## Supplemental Code for "Dynamic regulation of gonadal transposon control across the lifespan of the naturally short-lived African turquoise killifish": GCA_014300015.1_MPIA_NFZ_2.0_genomic.gtf (part 130 of 321)

```
CM025015.1	Genbank	exon	1135208	1135952	.	+	.	gene_id "G4P62_002536"; transcript_id "gnl|WGS:JAAVVJ|G4P62_T004073"; gene "smox"; locus_tag "G4P62_002536"; note "transcript variant X1"; orig_protein_id "gnl|WGS:JAAVVJ|G4P62_P004073"; orig_transcript_id "gnl|WGS:JAAVVJ|G4P62_T004073"; product "spermine oxidase"; transcript_biotype "mRNA"; exon_number "5";
CM025015.1	Genbank	exon	1138962	1139122	.	+	.	gene_id "G4P62_002536"; transcript_id "gnl|WGS:JAAVVJ|G4P62_T004073"; gene "smox"; locus_tag "G4P62_002536"; note "transcript variant X1"; orig_protein_id "gnl|WGS:JAAVVJ|G4P62_P004073"; orig_transcript_id "gnl|WGS:JAAVVJ|G4P62_T004073"; product "spermine oxidase"; transcript_biotype "mRNA"; exon_number "6";
CM025015.1	Genbank	exon	1140315	1140862	.	+	.	gene_id "G4P62_002536"; transcript_id "gnl|WGS:JAAVVJ|G4P62_T004073"; gene "smox"; locus_tag "G4P62_002536"; note "transcript variant X1"; orig_protein_id "gnl|WGS:JAAVVJ|G4P62_P004073"; orig_transcript_id "gnl|WGS:JAAVVJ|G4P62_T004073"; product "spermine oxidase"; transcript_biotype "mRNA"; exon_number "7";
CM025015.1	Genbank	CDS	1119415	1119622	.	+	0	gene_id "G4P62_002536"; transcript_id "gnl|WGS:JAAVVJ|G4P62_T004073"; gbkey "CDS"; gene "smox"; locus_tag "G4P62_002536"; orig_transcript_id "gnl|WGS:JAAVVJ|G4P62_T004073"; product "transcript variant X1"; protein_id "KAF7217957.1"; exon_number "2";
CM025015.1	Genbank	CDS	1122779	1123005	.	+	2	gene_id "G4P62_002536"; transcript_id "gnl|WGS:JAAVVJ|G4P62_T004073"; gbkey "CDS"; gene "smox"; locus_tag "G4P62_002536"; orig_transcript_id "gnl|WGS:JAAVVJ|G4P62_T004073"; product "transcript variant X1"; protein_id "KAF7217957.1"; exon_number "3";
CM025015.1	Genbank	CDS	1126691	1126864	.	+	0	gene_id "G4P62_002536"; transcript_id "gnl|WGS:JAAVVJ|G4P62_T004073"; gbkey "CDS"; gene "smox"; locus_tag "G4P62_002536"; orig_transcript_id "gnl|WGS:JAAVVJ|G4P62_T004073"; product "transcript variant X1"; protein_id "KAF7217957.1"; exon_number "4";
CM025015.1	Genbank	CDS	1135208	1135952	.	+	0	gene_id "G4P62_002536"; transcript_id "gnl|WGS:JAAVVJ|G4P62_T004073"; gbkey "CDS"; gene "smox"; locus_tag "G4P62_002536"; orig_transcript_id "gnl|WGS:JAAVVJ|G4P62_T004073"; product "transcript variant X1"; protein_id "KAF7217957.1"; exon_number "5";
CM025015.1	Genbank	CDS	1138962	1139122	.	+	2	gene_id "G4P62_002536"; transcript_id "gnl|WGS:JAAVVJ|G4P62_T004073"; gbkey "CDS"; gene "smox"; locus_tag "G4P62_002536"; orig_transcript_id "gnl|WGS:JAAVVJ|G4P62_T004073"; product "transcript variant X1"; protein_id "KAF7217957.1"; exon_number "6";
CM025015.1	Genbank	CDS	1140315	1140467	.	+	0	gene_id "G4P62_002536"; transcript_id "gnl|WGS:JAAVVJ|G4P62_T004073"; gbkey "CDS"; gene "smox"; locus_tag "G4P62_002536"; orig_transcript_id "gnl|WGS:JAAVVJ|G4P62_T004073"; product "transcript variant X1"; protein_id "KAF7217957.1"; exon_number "7";
CM025015.1	Genbank	start_codon	1119415	1119417	.	+	0	gene_id "G4P62_002536"; transcript_id "gnl|WGS:JAAVVJ|G4P62_T004073"; gbkey "CDS"; gene "smox"; locus_tag "G4P62_002536"; orig_transcript_id "gnl|WGS:JAAVVJ|G4P62_T004073"; product "transcript variant X1"; protein_id "KAF7217957.1"; exon_number "2";
CM025015.1	Genbank	stop_codon	1140468	1140470	.	+	0	gene_id "G4P62_002536"; transcript_id "gnl|WGS:JAAVVJ|G4P62_T004073"; gbkey "CDS"; gene "smox"; locus_tag "G4P62_002536"; orig_transcript_id "gnl|WGS:JAAVVJ|G4P62_T004073"; product "transcript variant X1"; protein_id "KAF7217957.1"; exon_number "7";
CM025015.1	Genbank	transcript	1114036	1140862	.	+	.	gene_id "G4P62_002536"; transcript_id "gnl|WGS:JAAVVJ|G4P62_T004072"; gbkey "mRNA"; gene "smox"; locus_tag "G4P62_002536"; note "transcript variant X2"; orig_protein_id "gnl|WGS:JAAVVJ|G4P62_P004072"; orig_transcript_id "gnl|WGS:JAAVVJ|G4P62_T004072"; product "spermine oxidase"; transcript_biotype "mRNA";
CM025015.1	Genbank	exon	1114036	1114189	.	+	.	gene_id "G4P62_002536"; transcript_id "gnl|WGS:JAAVVJ|G4P62_T004072"; gene "smox"; locus_tag "G4P62_002536"; note "transcript variant X2"; orig_protein_id "gnl|WGS:JAAVVJ|G4P62_P004072"; orig_transcript_id "gnl|WGS:JAAVVJ|G4P62_T004072"; product "spermine oxidase"; transcript_biotype "mRNA"; exon_number "1";
CM025015.1	Genbank	exon	1119388	1119622	.	+	.	gene_id "G4P62_002536"; transcript_id "gnl|WGS:JAAVVJ|G4P62_T004072"; gene "smox"; locus_tag "G4P62_002536"; note "transcript variant X2"; orig_protein_id "gnl|WGS:JAAVVJ|G4P62_P004072"; orig_transcript_id "gnl|WGS:JAAVVJ|G4P62_T004072"; product "spermine oxidase"; transcript_biotype "mRNA"; exon_number "2";
CM025015.1	Genbank	exon	1122779	1123005	.	+	.	gene_id "G4P62_002536"; transcript_id "gnl|WGS:JAAVVJ|G4P62_T004072"; gene "smox"; locus_tag "G4P62_002536"; note "transcript variant X2"; orig_protein_id "gnl|WGS:JAAVVJ|G4P62_P004072"; orig_transcript_id "gnl|WGS:JAAVVJ|G4P62_T004072"; product "spermine oxidase"; transcript_biotype "mRNA"; exon_number "3";
CM025015.1	Genbank	exon	1135208	1135952	.	+	.	gene_id "G4P62_002536"; transcript_id "gnl|WGS:JAAVVJ|G4P62_T004072"; gene "smox"; locus_tag "G4P62_002536"; note "transcript variant X2"; orig_protein_id "gnl|WGS:JAAVVJ|G4P62_P004072"; orig_transcript_id "gnl|WGS:JAAVVJ|G4P62_T004072"; product "spermine oxidase"; transcript_biotype "mRNA"; exon_number "4";
CM025015.1	Genbank	exon	1138962	1139122	.	+	.	gene_id "G4P62_002536"; transcript_id "gnl|WGS:JAAVVJ|G4P62_T004072"; gene "smox"; locus_tag "G4P62_002536"; note "transcript variant X2"; orig_protein_id "gnl|WGS:JAAVVJ|G4P62_P004072"; orig_transcript_id "gnl|WGS:JAAVVJ|G4P62_T004072"; product "spermine oxidase"; transcript_biotype "mRNA"; exon_number "5";
CM025015.1	Genbank	exon	1140315	1140862	.	+	.	gene_id "G4P62_002536"; transcript_id "gnl|WGS:JAAVVJ|G4P62_T004072"; gene "smox"; locus_tag "G4P62_002536"; note "transcript variant X2"; orig_protein_id "gnl|WGS:JAAVVJ|G4P62_P004072"; orig_transcript_id "gnl|WGS:JAAVVJ|G4P62_T004072"; product "spermine oxidase"; transcript_biotype "mRNA"; exon_number "6";
CM025015.1	Genbank	CDS	1119415	1119622	.	+	0	gene_id "G4P62_002536"; transcript_id "gnl|WGS:JAAVVJ|G4P62_T004072"; gbkey "CDS"; gene "smox"; locus_tag "G4P62_002536"; orig_transcript_id "gnl|WGS:JAAVVJ|G4P62_T004072"; product "transcript variant X2"; protein_id "KAF7217956.1"; exon_number "2";
CM025015.1	Genbank	CDS	1122779	1123005	.	+	2	gene_id "G4P62_002536"; transcript_id "gnl|WGS:JAAVVJ|G4P62_T004072"; gbkey "CDS"; gene "smox"; locus_tag "G4P62_002536"; orig_transcript_id "gnl|WGS:JAAVVJ|G4P62_T004072"; product "transcript variant X2"; protein_id "KAF7217956.1"; exon_number "3";
CM025015.1	Genbank	CDS	1135208	1135952	.	+	0	gene_id "G4P62_002536"; transcript_id "gnl|WGS:JAAVVJ|G4P62_T004072"; gbkey "CDS"; gene "smox"; locus_tag "G4P62_002536"; orig_transcript_id "gnl|WGS:JAAVVJ|G4P62_T004072"; product "transcript variant X2"; protein_id "KAF7217956.1"; exon_number "4";
CM025015.1	Genbank	CDS	1138962	1139122	.	+	2	gene_id "G4P62_002536"; transcript_id "gnl|WGS:JAAVVJ|G4P62_T004072"; gbkey "CDS"; gene "smox"; locus_tag "G4P62_002536"; orig_transcript_id "gnl|WGS:JAAVVJ|G4P62_T004072"; product "transcript variant X2"; protein_id "KAF7217956.1"; exon_number "5";
CM025015.1	Genbank	CDS	1140315	1140467	.	+	0	gene_id "G4P62_002536"; transcript_id "gnl|WGS:JAAVVJ|G4P62_T004072"; gbkey "CDS"; gene "smox"; locus_tag "G4P62_002536"; orig_transcript_id "gnl|WGS:JAAVVJ|G4P62_T004072"; product "transcript variant X2"; protein_id "KAF7217956.1"; exon_number "6";
CM025015.1	Genbank	start_codon	1119415	1119417	.	+	0	gene_id "G4P62_002536"; transcript_id "gnl|WGS:JAAVVJ|G4P62_T004072"; gbkey "CDS"; gene "smox"; locus_tag "G4P62_002536"; orig_transcript_id "gnl|WGS:JAAVVJ|G4P62_T004072"; product "transcript variant X2"; protein_id "KAF7217956.1"; exon_number "2";
CM025015.1	Genbank	stop_codon	1140468	1140470	.	+	0	gene_id "G4P62_002536"; transcript_id "gnl|WGS:JAAVVJ|G4P62_T004072"; gbkey "CDS"; gene "smox"; locus_tag "G4P62_002536"; orig_transcript_id "gnl|WGS:JAAVVJ|G4P62_T004072"; product "transcript variant X2"; protein_id "KAF7217956.1"; exon_number "6";
CM025015.1	Genbank	transcript	1125803	1140862	.	+	.	gene_id "G4P62_002536"; transcript_id "gnl|WGS:JAAVVJ|G4P62_T004074"; gbkey "mRNA"; gene "smox"; locus_tag "G4P62_002536"; note "transcript variant X3"; orig_protein_id "gnl|WGS:JAAVVJ|G4P62_P004074"; orig_transcript_id "gnl|WGS:JAAVVJ|G4P62_T004074"; product "spermine oxidase"; transcript_biotype "mRNA";
CM025015.1	Genbank	exon	1125803	1125949	.	+	.	gene_id "G4P62_002536"; transcript_id "gnl|WGS:JAAVVJ|G4P62_T004074"; gene "smox"; locus_tag "G4P62_002536"; note "transcript variant X3"; orig_protein_id "gnl|WGS:JAAVVJ|G4P62_P004074"; orig_transcript_id "gnl|WGS:JAAVVJ|G4P62_T004074"; product "spermine oxidase"; transcript_biotype "mRNA"; exon_number "1";
CM025015.1	Genbank	exon	1126691	1126864	.	+	.	gene_id "G4P62_002536"; transcript_id "gnl|WGS:JAAVVJ|G4P62_T004074"; gene "smox"; locus_tag "G4P62_002536"; note "transcript variant X3"; orig_protein_id "gnl|WGS:JAAVVJ|G4P62_P004074"; orig_transcript_id "gnl|WGS:JAAVVJ|G4P62_T004074"; product "spermine oxidase"; transcript_biotype "mRNA"; exon_number "2";
CM025015.1	Genbank	exon	1135208	1135952	.	+	.	gene_id "G4P62_002536"; transcript_id "gnl|WGS:JAAVVJ|G4P62_T004074"; gene "smox"; locus_tag "G4P62_002536"; note "transcript variant X3"; orig_protein_id "gnl|WGS:JAAVVJ|G4P62_P004074"; orig_transcript_id "gnl|WGS:JAAVVJ|G4P62_T004074"; product "spermine oxidase"; transcript_biotype "mRNA"; exon_number "3";
CM025015.1	Genbank	exon	1138962	1139122	.	+	.	gene_id "G4P62_002536"; transcript_id "gnl|WGS:JAAVVJ|G4P62_T004074"; gene "smox"; locus_tag "G4P62_002536"; note "transcript variant X3"; orig_protein_id "gnl|WGS:JAAVVJ|G4P62_P004074"; orig_transcript_id "gnl|WGS:JAAVVJ|G4P62_T004074"; product "spermine oxidase"; transcript_biotype "mRNA"; exon_number "4";
CM025015.1	Genbank	exon	1140315	1140862	.	+	.	gene_id "G4P62_002536"; transcript_id "gnl|WGS:JAAVVJ|G4P62_T004074"; gene "smox"; locus_tag "G4P62_002536"; note "transcript variant X3"; orig_protein_id "gnl|WGS:JAAVVJ|G4P62_P004074"; orig_transcript_id "gnl|WGS:JAAVVJ|G4P62_T004074"; product "spermine oxidase"; transcript_biotype "mRNA"; exon_number "5";
CM025015.1	Genbank	CDS	1125941	1125949	.	+	0	gene_id "G4P62_002536"; transcript_id "gnl|WGS:JAAVVJ|G4P62_T004074"; gbkey "CDS"; gene "smox"; locus_tag "G4P62_002536"; orig_transcript_id "gnl|WGS:JAAVVJ|G4P62_T004074"; product "transcript variant X3"; protein_id "KAF7217958.1"; exon_number "1";
CM025015.1	Genbank	CDS	1126691	1126864	.	+	0	gene_id "G4P62_002536"; transcript_id "gnl|WGS:JAAVVJ|G4P62_T004074"; gbkey "CDS"; gene "smox"; locus_tag "G4P62_002536"; orig_transcript_id "gnl|WGS:JAAVVJ|G4P62_T004074"; product "transcript variant X3"; protein_id "KAF7217958.1"; exon_number "2";
CM025015.1	Genbank	CDS	1135208	1135952	.	+	0	gene_id "G4P62_002536"; transcript_id "gnl|WGS:JAAVVJ|G4P62_T004074"; gbkey "CDS"; gene "smox"; locus_tag "G4P62_002536"; orig_transcript_id "gnl|WGS:JAAVVJ|G4P62_T004074"; product "transcript variant X3"; protein_id "KAF7217958.1"; exon_number "3";
CM025015.1	Genbank	CDS	1138962	1139122	.	+	2	gene_id "G4P62_002536"; transcript_id "gnl|WGS:JAAVVJ|G4P62_T004074"; gbkey "CDS"; gene "smox"; locus_tag "G4P62_002536"; orig_transcript_id "gnl|WGS:JAAVVJ|G4P62_T004074"; product "transcript variant X3"; protein_id "KAF7217958.1"; exon_number "4";
CM025015.1	Genbank	CDS	1140315	1140467	.	+	0	gene_id "G4P62_002536"; transcript_id "gnl|WGS:JAAVVJ|G4P62_T004074"; gbkey "CDS"; gene "smox"; locus_tag "G4P62_002536"; orig_transcript_id "gnl|WGS:JAAVVJ|G4P62_T004074"; product "transcript variant X3"; protein_id "KAF7217958.1"; exon_number "5";
CM025015.1	Genbank	start_codon	1125941	1125943	.	+	0	gene_id "G4P62_002536"; transcript_id "gnl|WGS:JAAVVJ|G4P62_T004074"; gbkey "CDS"; gene "smox"; locus_tag "G4P62_002536"; orig_transcript_id "gnl|WGS:JAAVVJ|G4P62_T004074"; product "transcript variant X3"; protein_id "KAF7217958.1"; exon_number "1";
CM025015.1	Genbank	stop_codon	1140468	1140470	.	+	0	gene_id "G4P62_002536"; transcript_id "gnl|WGS:JAAVVJ|G4P62_T004074"; gbkey "CDS"; gene "smox"; locus_tag "G4P62_002536"; orig_transcript_id "gnl|WGS:JAAVVJ|G4P62_T004074"; product "transcript variant X3"; protein_id "KAF7217958.1"; exon_number "5";
CM025015.1	Genbank	gene	1147280	1190022	.	-	.	gene_id "G4P62_002535"; transcript_id ""; description "F-box only protein 41"; gbkey "Gene"; gene "fbxo41"; gene_biotype "protein_coding"; locus_tag "G4P62_002535";
CM025015.1	Genbank	transcript	1147280	1190022	.	-	.	gene_id "G4P62_002535"; transcript_id "gnl|WGS:JAAVVJ|G4P62_T004071"; gbkey "mRNA"; gene "fbxo41"; locus_tag "G4P62_002535"; orig_protein_id "gnl|WGS:JAAVVJ|G4P62_P004071"; orig_transcript_id "gnl|WGS:JAAVVJ|G4P62_T004071"; product "F-box protein 41"; transcript_biotype "mRNA";
CM025015.1	Genbank	exon	1189285	1190022	.	-	.	gene_id "G4P62_002535"; transcript_id "gnl|WGS:JAAVVJ|G4P62_T004071"; gene "fbxo41"; locus_tag "G4P62_002535"; orig_protein_id "gnl|WGS:JAAVVJ|G4P62_P004071"; orig_transcript_id "gnl|WGS:JAAVVJ|G4P62_T004071"; product "F-box protein 41"; transcript_biotype "mRNA"; exon_number "1";
CM025015.1	Genbank	exon	1187232	1187461	.	-	.	gene_id "G4P62_002535"; transcript_id "gnl|WGS:JAAVVJ|G4P62_T004071"; gene "fbxo41"; locus_tag "G4P62_002535"; orig_protein_id "gnl|WGS:JAAVVJ|G4P62_P004071"; orig_transcript_id "gnl|WGS:JAAVVJ|G4P62_T004071"; product "F-box protein 41"; transcript_biotype "mRNA"; exon_number "2";
CM025015.1	Genbank	exon	1170520	1170727	.	-	.	gene_id "G4P62_002535"; transcript_id "gnl|WGS:JAAVVJ|G4P62_T004071"; gene "fbxo41"; locus_tag "G4P62_002535"; orig_protein_id "gnl|WGS:JAAVVJ|G4P62_P004071"; orig_transcript_id "gnl|WGS:JAAVVJ|G4P62_T004071"; product "F-box protein 41"; transcript_biotype "mRNA"; exon_number "3";
CM025015.1	Genbank	exon	1167572	1167645	.	-	.	gene_id "G4P62_002535"; transcript_id "gnl|WGS:JAAVVJ|G4P62_T004071"; gene "fbxo41"; locus_tag "G4P62_002535"; orig_protein_id "gnl|WGS:JAAVVJ|G4P62_P004071"; orig_transcript_id "gnl|WGS:JAAVVJ|G4P62_T004071"; product "F-box protein 41"; transcript_biotype "mRNA"; exon_number "4";
CM025015.1	Genbank	exon	1160816	1161195	.	-	.	gene_id "G4P62_002535"; transcript_id "gnl|WGS:JAAVVJ|G4P62_T004071"; gene "fbxo41"; locus_tag "G4P62_002535"; orig_protein_id "gnl|WGS:JAAVVJ|G4P62_P004071"; orig_transcript_id "gnl|WGS:JAAVVJ|G4P62_T004071"; product "F-box protein 41"; transcript_biotype "mRNA"; exon_number "5";
CM025015.1	Genbank	exon	1154459	1154697	.	-	.	gene_id "G4P62_002535"; transcript_id "gnl|WGS:JAAVVJ|G4P62_T004071"; gene "fbxo41"; locus_tag "G4P62_002535"; orig_protein_id "gnl|WGS:JAAVVJ|G4P62_P004071"; orig_transcript_id "gnl|WGS:JAAVVJ|G4P62_T004071"; product "F-box protein 41"; transcript_biotype "mRNA"; exon_number "6";
CM025015.1	Genbank	exon	1154218	1154333	.	-	.	gene_id "G4P62_002535"; transcript_id "gnl|WGS:JAAVVJ|G4P62_T004071"; gene "fbxo41"; locus_tag "G4P62_002535"; orig_protein_id "gnl|WGS:JAAVVJ|G4P62_P004071"; orig_transcript_id "gnl|WGS:JAAVVJ|G4P62_T004071"; product "F-box protein 41"; transcript_biotype "mRNA"; exon_number "7";
CM025015.1	Genbank	exon	1153560	1153712	.	-	.	gene_id "G4P62_002535"; transcript_id "gnl|WGS:JAAVVJ|G4P62_T004071"; gene "fbxo41"; locus_tag "G4P62_002535"; orig_protein_id "gnl|WGS:JAAVVJ|G4P62_P004071"; orig_transcript_id "gnl|WGS:JAAVVJ|G4P62_T004071"; product "F-box protein 41"; transcript_biotype "mRNA"; exon_number "8";
CM025015.1	Genbank	exon	1153375	1153470	.	-	.	gene_id "G4P62_002535"; transcript_id "gnl|WGS:JAAVVJ|G4P62_T004071"; gene "fbxo41"; locus_tag "G4P62_002535"; orig_protein_id "gnl|WGS:JAAVVJ|G4P62_P004071"; orig_transcript_id "gnl|WGS:JAAVVJ|G4P62_T004071"; product "F-box protein 41"; transcript_biotype "mRNA"; exon_number "9";
CM025015.1	Genbank	exon	1150940	1151058	.	-	.	gene_id "G4P62_002535"; transcript_id "gnl|WGS:JAAVVJ|G4P62_T004071"; gene "fbxo41"; locus_tag "G4P62_002535"; orig_protein_id "gnl|WGS:JAAVVJ|G4P62_P004071"; orig_transcript_id "gnl|WGS:JAAVVJ|G4P62_T004071"; product "F-box protein 41"; transcript_biotype "mRNA"; exon_number "10";
CM025015.1	Genbank	exon	1150415	1150573	.	-	.	gene_id "G4P62_002535"; transcript_id "gnl|WGS:JAAVVJ|G4P62_T004071"; gene "fbxo41"; locus_tag "G4P62_002535"; orig_protein_id "gnl|WGS:JAAVVJ|G4P62_P004071"; orig_transcript_id "gnl|WGS:JAAVVJ|G4P62_T004071"; product "F-box protein 41"; transcript_biotype "mRNA"; exon_number "11";
CM025015.1	Genbank	exon	1150195	1150310	.	-	.	gene_id "G4P62_002535"; transcript_id "gnl|WGS:JAAVVJ|G4P62_T004071"; gene "fbxo41"; locus_tag "G4P62_002535"; orig_protein_id "gnl|WGS:JAAVVJ|G4P62_P004071"; orig_transcript_id "gnl|WGS:JAAVVJ|G4P62_T004071"; product "F-box protein 41"; transcript_biotype "mRNA"; exon_number "12";
CM025015.1	Genbank	exon	1147280	1148699	.	-	.	gene_id "G4P62_002535"; transcript_id "gnl|WGS:JAAVVJ|G4P62_T004071"; gene "fbxo41"; locus_tag "G4P62_002535"; orig_protein_id "gnl|WGS:JAAVVJ|G4P62_P004071"; orig_transcript_id "gnl|WGS:JAAVVJ|G4P62_T004071"; product "F-box protein 41"; transcript_biotype "mRNA"; exon_number "13";
CM025015.1	Genbank	CDS	1189285	1189827	.	-	0	gene_id "G4P62_002535"; transcript_id "gnl|WGS:JAAVVJ|G4P62_T004071"; gbkey "CDS"; gene "fbxo41"; locus_tag "G4P62_002535"; orig_transcript_id "gnl|WGS:JAAVVJ|G4P62_T004071"; product "F-box protein 41"; protein_id "KAF7217955.1"; exon_number "1";
CM025015.1	Genbank	CDS	1187232	1187461	.	-	0	gene_id "G4P62_002535"; transcript_id "gnl|WGS:JAAVVJ|G4P62_T004071"; gbkey "CDS"; gene "fbxo41"; locus_tag "G4P62_002535"; orig_transcript_id "gnl|WGS:JAAVVJ|G4P62_T004071"; product "F-box protein 41"; protein_id "KAF7217955.1"; exon_number "2";
CM025015.1	Genbank	CDS	1170520	1170727	.	-	1	gene_id "G4P62_002535"; transcript_id "gnl|WGS:JAAVVJ|G4P62_T004071"; gbkey "CDS"; gene "fbxo41"; locus_tag "G4P62_002535"; orig_transcript_id "gnl|WGS:JAAVVJ|G4P62_T004071"; product "F-box protein 41"; protein_id "KAF7217955.1"; exon_number "3";
CM025015.1	Genbank	CDS	1167572	1167645	.	-	0	gene_id "G4P62_002535"; transcript_id "gnl|WGS:JAAVVJ|G4P62_T004071"; gbkey "CDS"; gene "fbxo41"; locus_tag "G4P62_002535"; orig_transcript_id "gnl|WGS:JAAVVJ|G4P62_T004071"; product "F-box protein 41"; protein_id "KAF7217955.1"; exon_number "4";
CM025015.1	Genbank	CDS	1160816	1161195	.	-	1	gene_id "G4P62_002535"; transcript_id "gnl|WGS:JAAVVJ|G4P62_T004071"; gbkey "CDS"; gene "fbxo41"; locus_tag "G4P62_002535"; orig_transcript_id "gnl|WGS:JAAVVJ|G4P62_T004071"; product "F-box protein 41"; protein_id "KAF7217955.1"; exon_number "5";
CM025015.1	Genbank	CDS	1154459	1154697	.	-	2	gene_id "G4P62_002535"; transcript_id "gnl|WGS:JAAVVJ|G4P62_T004071"; gbkey "CDS"; gene "fbxo41"; locus_tag "G4P62_002535"; orig_transcript_id "gnl|WGS:JAAVVJ|G4P62_T004071"; product "F-box protein 41"; protein_id "KAF7217955.1"; exon_number "6";
CM025015.1	Genbank	CDS	1154218	1154333	.	-	0	gene_id "G4P62_002535"; transcript_id "gnl|WGS:JAAVVJ|G4P62_T004071"; gbkey "CDS"; gene "fbxo41"; locus_tag "G4P62_002535"; orig_transcript_id "gnl|WGS:JAAVVJ|G4P62_T004071"; product "F-box protein 41"; protein_id "KAF7217955.1"; exon_number "7";
CM025015.1	Genbank	CDS	1153560	1153712	.	-	1	gene_id "G4P62_002535"; transcript_id "gnl|WGS:JAAVVJ|G4P62_T004071"; gbkey "CDS"; gene "fbxo41"; locus_tag "G4P62_002535"; orig_transcript_id "gnl|WGS:JAAVVJ|G4P62_T004071"; product "F-box protein 41"; protein_id "KAF7217955.1"; exon_number "8";
CM025015.1	Genbank	CDS	1153375	1153470	.	-	1	gene_id "G4P62_002535"; transcript_id "gnl|WGS:JAAVVJ|G4P62_T004071"; gbkey "CDS"; gene "fbxo41"; locus_tag "G4P62_002535"; orig_transcript_id "gnl|WGS:JAAVVJ|G4P62_T004071"; product "F-box protein 41"; protein_id "KAF7217955.1"; exon_number "9";
CM025015.1	Genbank	CDS	1150940	1151058	.	-	1	gene_id "G4P62_002535"; transcript_id "gnl|WGS:JAAVVJ|G4P62_T004071"; gbkey "CDS"; gene "fbxo41"; locus_tag "G4P62_002535"; orig_transcript_id "gnl|WGS:JAAVVJ|G4P62_T004071"; product "F-box protein 41"; protein_id "KAF7217955.1"; exon_number "10";
CM025015.1	Genbank	CDS	1150415	1150573	.	-	2	gene_id "G4P62_002535"; transcript_id "gnl|WGS:JAAVVJ|G4P62_T004071"; gbkey "CDS"; gene "fbxo41"; locus_tag "G4P62_002535"; orig_transcript_id "gnl|WGS:JAAVVJ|G4P62_T004071"; product "F-box protein 41"; protein_id "KAF7217955.1"; exon_number "11";
CM025015.1	Genbank	CDS	1150195	1150310	.	-	2	gene_id "G4P62_002535"; transcript_id "gnl|WGS:JAAVVJ|G4P62_T004071"; gbkey "CDS"; gene "fbxo41"; locus_tag "G4P62_002535"; orig_transcript_id "gnl|WGS:JAAVVJ|G4P62_T004071"; product "F-box protein 41"; protein_id "KAF7217955.1"; exon_number "12";
CM025015.1	Genbank	CDS	1148640	1148699	.	-	0	gene_id "G4P62_002535"; transcript_id "gnl|WGS:JAAVVJ|G4P62_T004071"; gbkey "CDS"; gene "fbxo41"; locus_tag "G4P62_002535"; orig_transcript_id "gnl|WGS:JAAVVJ|G4P62_T004071"; product "F-box protein 41"; protein_id "KAF7217955.1"; exon_number "13";
CM025015.1	Genbank	start_codon	1189825	1189827	.	-	0	gene_id "G4P62_002535"; transcript_id "gnl|WGS:JAAVVJ|G4P62_T004071"; gbkey "CDS"; gene "fbxo41"; locus_tag "G4P62_002535"; orig_transcript_id "gnl|WGS:JAAVVJ|G4P62_T004071"; product "F-box protein 41"; protein_id "KAF7217955.1"; exon_number "1";
CM025015.1	Genbank	stop_codon	1148637	1148639	.	-	0	gene_id "G4P62_002535"; transcript_id "gnl|WGS:JAAVVJ|G4P62_T004071"; gbkey "CDS"; gene "fbxo41"; locus_tag "G4P62_002535"; orig_transcript_id "gnl|WGS:JAAVVJ|G4P62_T004071"; product "F-box protein 41"; protein_id "KAF7217955.1"; exon_number "13";
CM025015.1	Genbank	gene	1246847	1250271	.	-	.	gene_id "G4P62_002534"; transcript_id ""; description "E3 SUMO-protein ligase EGR2-like"; gbkey "Gene"; gene_biotype "protein_coding"; locus_tag "G4P62_002534"; note "LOC107375290";
CM025015.1	Genbank	transcript	1246847	1250271	.	-	.	gene_id "G4P62_002534"; transcript_id "gnl|WGS:JAAVVJ|G4P62_T004070"; gbkey "mRNA"; locus_tag "G4P62_002534"; orig_protein_id "gnl|WGS:JAAVVJ|G4P62_P004070"; orig_transcript_id "gnl|WGS:JAAVVJ|G4P62_T004070"; product "E3 SUMO-protein ligase EGR2-like"; transcript_biotype "mRNA";
CM025015.1	Genbank	exon	1249889	1250271	.	-	.	gene_id "G4P62_002534"; transcript_id "gnl|WGS:JAAVVJ|G4P62_T004070"; locus_tag "G4P62_002534"; orig_protein_id "gnl|WGS:JAAVVJ|G4P62_P004070"; orig_transcript_id "gnl|WGS:JAAVVJ|G4P62_T004070"; product "E3 SUMO-protein ligase EGR2-like"; transcript_biotype "mRNA"; exon_number "1";
CM025015.1	Genbank	exon	1246847	1249648	.	-	.	gene_id "G4P62_002534"; transcript_id "gnl|WGS:JAAVVJ|G4P62_T004070"; locus_tag "G4P62_002534"; orig_protein_id "gnl|WGS:JAAVVJ|G4P62_P004070"; orig_transcript_id "gnl|WGS:JAAVVJ|G4P62_T004070"; product "E3 SUMO-protein ligase EGR2-like"; transcript_biotype "mRNA"; exon_number "2";
CM025015.1	Genbank	CDS	1249889	1250048	.	-	0	gene_id "G4P62_002534"; transcript_id "gnl|WGS:JAAVVJ|G4P62_T004070"; gbkey "CDS"; locus_tag "G4P62_002534"; orig_transcript_id "gnl|WGS:JAAVVJ|G4P62_T004070"; product "E3 SUMO-protein ligase EGR2-like"; protein_id "KAF7217954.1"; exon_number "1";
CM025015.1	Genbank	CDS	1248318	1249648	.	-	2	gene_id "G4P62_002534"; transcript_id "gnl|WGS:JAAVVJ|G4P62_T004070"; gbkey "CDS"; locus_tag "G4P62_002534"; orig_transcript_id "gnl|WGS:JAAVVJ|G4P62_T004070"; product "E3 SUMO-protein ligase EGR2-like"; protein_id "KAF7217954.1"; exon_number "2";
CM025015.1	Genbank	start_codon	1250046	1250048	.	-	0	gene_id "G4P62_002534"; transcript_id "gnl|WGS:JAAVVJ|G4P62_T004070"; gbkey "CDS"; locus_tag "G4P62_002534"; orig_transcript_id "gnl|WGS:JAAVVJ|G4P62_T004070"; product "E3 SUMO-protein ligase EGR2-like"; protein_id "KAF7217954.1"; exon_number "1";
CM025015.1	Genbank	stop_codon	1248315	1248317	.	-	0	gene_id "G4P62_002534"; transcript_id "gnl|WGS:JAAVVJ|G4P62_T004070"; gbkey "CDS"; locus_tag "G4P62_002534"; orig_transcript_id "gnl|WGS:JAAVVJ|G4P62_T004070"; product "E3 SUMO-protein ligase EGR2-like"; protein_id "KAF7217954.1"; exon_number "2";
CM025015.1	Genbank	gene	1272609	1285682	.	-	.	gene_id "G4P62_002533"; transcript_id ""; description "mannosyl-oligosaccharide glucosidase"; gbkey "Gene"; gene "mogs"; gene_biotype "protein_coding"; locus_tag "G4P62_002533";
CM025015.1	Genbank	transcript	1272609	1285682	.	-	.	gene_id "G4P62_002533"; transcript_id "gnl|WGS:JAAVVJ|G4P62_T004069"; gbkey "mRNA"; gene "mogs"; locus_tag "G4P62_002533"; note "transcript variant X2"; orig_protein_id "gnl|WGS:JAAVVJ|G4P62_P004069"; orig_transcript_id "gnl|WGS:JAAVVJ|G4P62_T004069"; product "mannosyl-oligosaccharide glucosidase"; transcript_biotype "mRNA";
CM025015.1	Genbank	exon	1285590	1285682	.	-	.	gene_id "G4P62_002533"; transcript_id "gnl|WGS:JAAVVJ|G4P62_T004069"; gene "mogs"; locus_tag "G4P62_002533"; note "transcript variant X2"; orig_protein_id "gnl|WGS:JAAVVJ|G4P62_P004069"; orig_transcript_id "gnl|WGS:JAAVVJ|G4P62_T004069"; product "mannosyl-oligosaccharide glucosidase"; transcript_biotype "mRNA"; exon_number "1";
CM025015.1	Genbank	exon	1280452	1280806	.	-	.	gene_id "G4P62_002533"; transcript_id "gnl|WGS:JAAVVJ|G4P62_T004069"; gene "mogs"; locus_tag "G4P62_002533"; note "transcript variant X2"; orig_protein_id "gnl|WGS:JAAVVJ|G4P62_P004069"; orig_transcript_id "gnl|WGS:JAAVVJ|G4P62_T004069"; product "mannosyl-oligosaccharide glucosidase"; transcript_biotype "mRNA"; exon_number "2";
CM025015.1	Genbank	exon	1279684	1279907	.	-	.	gene_id "G4P62_002533"; transcript_id "gnl|WGS:JAAVVJ|G4P62_T004069"; gene "mogs"; locus_tag "G4P62_002533"; note "transcript variant X2"; orig_protein_id "gnl|WGS:JAAVVJ|G4P62_P004069"; orig_transcript_id "gnl|WGS:JAAVVJ|G4P62_T004069"; product "mannosyl-oligosaccharide glucosidase"; transcript_biotype "mRNA"; exon_number "3";
CM025015.1	Genbank	exon	1279397	1279590	.	-	.	gene_id "G4P62_002533"; transcript_id "gnl|WGS:JAAVVJ|G4P62_T004069"; gene "mogs"; locus_tag "G4P62_002533"; note "transcript variant X2"; orig_protein_id "gnl|WGS:JAAVVJ|G4P62_P004069"; orig_transcript_id "gnl|WGS:JAAVVJ|G4P62_T004069"; product "mannosyl-oligosaccharide glucosidase"; transcript_biotype "mRNA"; exon_number "4";
CM025015.1	Genbank	exon	1272609	1274986	.	-	.	gene_id "G4P62_002533"; transcript_id "gnl|WGS:JAAVVJ|G4P62_T004069"; gene "mogs"; locus_tag "G4P62_002533"; note "transcript variant X2"; orig_protein_id "gnl|WGS:JAAVVJ|G4P62_P004069"; orig_transcript_id "gnl|WGS:JAAVVJ|G4P62_T004069"; product "mannosyl-oligosaccharide glucosidase"; transcript_biotype "mRNA"; exon_number "5";
CM025015.1	Genbank	CDS	1280452	1280800	.	-	0	gene_id "G4P62_002533"; transcript_id "gnl|WGS:JAAVVJ|G4P62_T004069"; gbkey "CDS"; gene "mogs"; locus_tag "G4P62_002533"; orig_transcript_id "gnl|WGS:JAAVVJ|G4P62_T004069"; product "transcript variant X2"; protein_id "KAF7217953.1"; exon_number "2";
CM025015.1	Genbank	CDS	1279684	1279907	.	-	2	gene_id "G4P62_002533"; transcript_id "gnl|WGS:JAAVVJ|G4P62_T004069"; gbkey "CDS"; gene "mogs"; locus_tag "G4P62_002533"; orig_transcript_id "gnl|WGS:JAAVVJ|G4P62_T004069"; product "transcript variant X2"; protein_id "KAF7217953.1"; exon_number "3";
CM025015.1	Genbank	CDS	1279397	1279590	.	-	0	gene_id "G4P62_002533"; transcript_id "gnl|WGS:JAAVVJ|G4P62_T004069"; gbkey "CDS"; gene "mogs"; locus_tag "G4P62_002533"; orig_transcript_id "gnl|WGS:JAAVVJ|G4P62_T004069"; product "transcript variant X2"; protein_id "KAF7217953.1"; exon_number "4";
CM025015.1	Genbank	CDS	1273219	1274986	.	-	1	gene_id "G4P62_002533"; transcript_id "gnl|WGS:JAAVVJ|G4P62_T004069"; gbkey "CDS"; gene "mogs"; locus_tag "G4P62_002533"; orig_transcript_id "gnl|WGS:JAAVVJ|G4P62_T004069"; product "transcript variant X2"; protein_id "KAF7217953.1"; exon_number "5";
CM025015.1	Genbank	start_codon	1280798	1280800	.	-	0	gene_id "G4P62_002533"; transcript_id "gnl|WGS:JAAVVJ|G4P62_T004069"; gbkey "CDS"; gene "mogs"; locus_tag "G4P62_002533"; orig_transcript_id "gnl|WGS:JAAVVJ|G4P62_T004069"; product "transcript variant X2"; protein_id "KAF7217953.1"; exon_number "2";
CM025015.1	Genbank	stop_codon	1273216	1273218	.	-	0	gene_id "G4P62_002533"; transcript_id "gnl|WGS:JAAVVJ|G4P62_T004069"; gbkey "CDS"; gene "mogs"; locus_tag "G4P62_002533"; orig_transcript_id "gnl|WGS:JAAVVJ|G4P62_T004069"; product "transcript variant X2"; protein_id "KAF7217953.1"; exon_number "5";
CM025015.1	Genbank	transcript	1272609	1285682	.	-	.	gene_id "G4P62_002533"; transcript_id "gnl|WGS:JAAVVJ|G4P62_T004068"; gbkey "mRNA"; gene "mogs"; locus_tag "G4P62_002533"; note "transcript variant X1"; orig_protein_id "gnl|WGS:JAAVVJ|G4P62_P004068"; orig_transcript_id "gnl|WGS:JAAVVJ|G4P62_T004068"; product "mannosyl-oligosaccharide glucosidase"; transcript_biotype "mRNA";
CM025015.1	Genbank	exon	1285590	1285682	.	-	.	gene_id "G4P62_002533"; transcript_id "gnl|WGS:JAAVVJ|G4P62_T004068"; gene "mogs"; locus_tag "G4P62_002533"; note "transcript variant X1"; orig_protein_id "gnl|WGS:JAAVVJ|G4P62_P004068"; orig_transcript_id "gnl|WGS:JAAVVJ|G4P62_T004068"; product "mannosyl-oligosaccharide glucosidase"; transcript_biotype "mRNA"; exon_number "1";
CM025015.1	Genbank	exon	1280452	1280809	.	-	.	gene_id "G4P62_002533"; transcript_id "gnl|WGS:JAAVVJ|G4P62_T004068"; gene "mogs"; locus_tag "G4P62_002533"; note "transcript variant X1"; orig_protein_id "gnl|WGS:JAAVVJ|G4P62_P004068"; orig_transcript_id "gnl|WGS:JAAVVJ|G4P62_T004068"; product "mannosyl-oligosaccharide glucosidase"; transcript_biotype "mRNA"; exon_number "2";
CM025015.1	Genbank	exon	1279684	1279907	.	-	.	gene_id "G4P62_002533"; transcript_id "gnl|WGS:JAAVVJ|G4P62_T004068"; gene "mogs"; locus_tag "G4P62_002533"; note "transcript variant X1"; orig_protein_id "gnl|WGS:JAAVVJ|G4P62_P004068"; orig_transcript_id "gnl|WGS:JAAVVJ|G4P62_T004068"; product "mannosyl-oligosaccharide glucosidase"; transcript_biotype "mRNA"; exon_number "3";
CM025015.1	Genbank	exon	1279397	1279590	.	-	.	gene_id "G4P62_002533"; transcript_id "gnl|WGS:JAAVVJ|G4P62_T004068"; gene "mogs"; locus_tag "G4P62_002533"; note "transcript variant X1"; orig_protein_id "gnl|WGS:JAAVVJ|G4P62_P004068"; orig_transcript_id "gnl|WGS:JAAVVJ|G4P62_T004068"; product "mannosyl-oligosaccharide glucosidase"; transcript_biotype "mRNA"; exon_number "4";
CM025015.1	Genbank	exon	1272609	1274986	.	-	.	gene_id "G4P62_002533"; transcript_id "gnl|WGS:JAAVVJ|G4P62_T004068"; gene "mogs"; locus_tag "G4P62_002533"; note "transcript variant X1"; orig_protein_id "gnl|WGS:JAAVVJ|G4P62_P004068"; orig_transcript_id "gnl|WGS:JAAVVJ|G4P62_T004068"; product "mannosyl-oligosaccharide glucosidase"; transcript_biotype "mRNA"; exon_number "5";
CM025015.1	Genbank	CDS	1280452	1280800	.	-	0	gene_id "G4P62_002533"; transcript_id "gnl|WGS:JAAVVJ|G4P62_T004068"; gbkey "CDS"; gene "mogs"; locus_tag "G4P62_002533"; orig_transcript_id "gnl|WGS:JAAVVJ|G4P62_T004068"; product "transcript variant X1"; protein_id "KAF7217952.1"; exon_number "2";
CM025015.1	Genbank	CDS	1279684	1279907	.	-	2	gene_id "G4P62_002533"; transcript_id "gnl|WGS:JAAVVJ|G4P62_T004068"; gbkey "CDS"; gene "mogs"; locus_tag "G4P62_002533"; orig_transcript_id "gnl|WGS:JAAVVJ|G4P62_T004068"; product "transcript variant X1"; protein_id "KAF7217952.1"; exon_number "3";
CM025015.1	Genbank	CDS	1279397	1279590	.	-	0	gene_id "G4P62_002533"; transcript_id "gnl|WGS:JAAVVJ|G4P62_T004068"; gbkey "CDS"; gene "mogs"; locus_tag "G4P62_002533"; orig_transcript_id "gnl|WGS:JAAVVJ|G4P62_T004068"; product "transcript variant X1"; protein_id "KAF7217952.1"; exon_number "4";
CM025015.1	Genbank	CDS	1273219	1274986	.	-	1	gene_id "G4P62_002533"; transcript_id "gnl|WGS:JAAVVJ|G4P62_T004068"; gbkey "CDS"; gene "mogs"; locus_tag "G4P62_002533"; orig_transcript_id "gnl|WGS:JAAVVJ|G4P62_T004068"; product "transcript variant X1"; protein_id "KAF7217952.1"; exon_number "5";
CM025015.1	Genbank	start_codon	1280798	1280800	.	-	0	gene_id "G4P62_002533"; transcript_id "gnl|WGS:JAAVVJ|G4P62_T004068"; gbkey "CDS"; gene "mogs"; locus_tag "G4P62_002533"; orig_transcript_id "gnl|WGS:JAAVVJ|G4P62_T004068"; product "transcript variant X1"; protein_id "KAF7217952.1"; exon_number "2";
CM025015.1	Genbank	stop_codon	1273216	1273218	.	-	0	gene_id "G4P62_002533"; transcript_id "gnl|WGS:JAAVVJ|G4P62_T004068"; gbkey "CDS"; gene "mogs"; locus_tag "G4P62_002533"; orig_transcript_id "gnl|WGS:JAAVVJ|G4P62_T004068"; product "transcript variant X1"; protein_id "KAF7217952.1"; exon_number "5";
CM025015.1	Genbank	gene	1286026	1316865	.	-	.	gene_id "G4P62_002532"; transcript_id ""; description "programmed cell death protein 4-like"; gbkey "Gene"; gene_biotype "protein_coding"; locus_tag "G4P62_002532"; note "LOC107375289";
CM025015.1	Genbank	transcript	1286026	1316865	.	-	.	gene_id "G4P62_002532"; transcript_id "gnl|WGS:JAAVVJ|G4P62_T004067"; gbkey "mRNA"; locus_tag "G4P62_002532"; orig_protein_id "gnl|WGS:JAAVVJ|G4P62_P004067"; orig_transcript_id "gnl|WGS:JAAVVJ|G4P62_T004067"; product "programmed cell death protein 4-like"; transcript_biotype "mRNA";
CM025015.1	Genbank	exon	1316417	1316865	.	-	.	gene_id "G4P62_002532"; transcript_id "gnl|WGS:JAAVVJ|G4P62_T004067"; locus_tag "G4P62_002532"; orig_protein_id "gnl|WGS:JAAVVJ|G4P62_P004067"; orig_transcript_id "gnl|WGS:JAAVVJ|G4P62_T004067"; product "programmed cell death protein 4-like"; transcript_biotype "mRNA"; exon_number "1";
CM025015.1	Genbank	exon	1307288	1307590	.	-	.	gene_id "G4P62_002532"; transcript_id "gnl|WGS:JAAVVJ|G4P62_T004067"; locus_tag "G4P62_002532"; orig_protein_id "gnl|WGS:JAAVVJ|G4P62_P004067"; orig_transcript_id "gnl|WGS:JAAVVJ|G4P62_T004067"; product "programmed cell death protein 4-like"; transcript_biotype "mRNA"; exon_number "2";
CM025015.1	Genbank	exon	1307105	1307202	.	-	.	gene_id "G4P62_002532"; transcript_id "gnl|WGS:JAAVVJ|G4P62_T004067"; locus_tag "G4P62_002532"; orig_protein_id "gnl|WGS:JAAVVJ|G4P62_P004067"; orig_transcript_id "gnl|WGS:JAAVVJ|G4P62_T004067"; product "programmed cell death protein 4-like"; transcript_biotype "mRNA"; exon_number "3";
CM025015.1	Genbank	exon	1301410	1301523	.	-	.	gene_id "G4P62_002532"; transcript_id "gnl|WGS:JAAVVJ|G4P62_T004067"; locus_tag "G4P62_002532"; orig_protein_id "gnl|WGS:JAAVVJ|G4P62_P004067"; orig_transcript_id "gnl|WGS:JAAVVJ|G4P62_T004067"; product "programmed cell death protein 4-like"; transcript_biotype "mRNA"; exon_number "4";
CM025015.1	Genbank	exon	1301083	1301304	.	-	.	gene_id "G4P62_002532"; transcript_id "gnl|WGS:JAAVVJ|G4P62_T004067"; locus_tag "G4P62_002532"; orig_protein_id "gnl|WGS:JAAVVJ|G4P62_P004067"; orig_transcript_id "gnl|WGS:JAAVVJ|G4P62_T004067"; product "programmed cell death protein 4-like"; transcript_biotype "mRNA"; exon_number "5";
CM025015.1	Genbank	exon	1299479	1299576	.	-	.	gene_id "G4P62_002532"; transcript_id "gnl|WGS:JAAVVJ|G4P62_T004067"; locus_tag "G4P62_002532"; orig_protein_id "gnl|WGS:JAAVVJ|G4P62_P004067"; orig_transcript_id "gnl|WGS:JAAVVJ|G4P62_T004067"; product "programmed cell death protein 4-like"; transcript_biotype "mRNA"; exon_number "6";
CM025015.1	Genbank	exon	1298964	1299078	.	-	.	gene_id "G4P62_002532"; transcript_id "gnl|WGS:JAAVVJ|G4P62_T004067"; locus_tag "G4P62_002532"; orig_protein_id "gnl|WGS:JAAVVJ|G4P62_P004067"; orig_transcript_id "gnl|WGS:JAAVVJ|G4P62_T004067"; product "programmed cell death protein 4-like"; transcript_biotype "mRNA"; exon_number "7";
CM025015.1	Genbank	exon	1294430	1294537	.	-	.	gene_id "G4P62_002532"; transcript_id "gnl|WGS:JAAVVJ|G4P62_T004067"; locus_tag "G4P62_002532"; orig_protein_id "gnl|WGS:JAAVVJ|G4P62_P004067"; orig_transcript_id "gnl|WGS:JAAVVJ|G4P62_T004067"; product "programmed cell death protein 4-like"; transcript_biotype "mRNA"; exon_number "8";
CM025015.1	Genbank	exon	1288551	1288661	.	-	.	gene_id "G4P62_002532"; transcript_id "gnl|WGS:JAAVVJ|G4P62_T004067"; locus_tag "G4P62_002532"; orig_protein_id "gnl|WGS:JAAVVJ|G4P62_P004067"; orig_transcript_id "gnl|WGS:JAAVVJ|G4P62_T004067"; product "programmed cell death protein 4-like"; transcript_biotype "mRNA"; exon_number "9";
CM025015.1	Genbank	exon	1288319	1288458	.	-	.	gene_id "G4P62_002532"; transcript_id "gnl|WGS:JAAVVJ|G4P62_T004067"; locus_tag "G4P62_002532"; orig_protein_id "gnl|WGS:JAAVVJ|G4P62_P004067"; orig_transcript_id "gnl|WGS:JAAVVJ|G4P62_T004067"; product "programmed cell death protein 4-like"; transcript_biotype "mRNA"; exon_number "10";
CM025015.1	Genbank	exon	1286026	1287124	.	-	.	gene_id "G4P62_002532"; transcript_id "gnl|WGS:JAAVVJ|G4P62_T004067"; locus_tag "G4P62_002532"; orig_protein_id "gnl|WGS:JAAVVJ|G4P62_P004067"; orig_transcript_id "gnl|WGS:JAAVVJ|G4P62_T004067"; product "programmed cell death protein 4-like"; transcript_biotype "mRNA"; exon_number "11";
CM025015.1	Genbank	CDS	1316417	1316462	.	-	0	gene_id "G4P62_002532"; transcript_id "gnl|WGS:JAAVVJ|G4P62_T004067"; gbkey "CDS"; locus_tag "G4P62_002532"; orig_transcript_id "gnl|WGS:JAAVVJ|G4P62_T004067"; product "programmed cell death protein 4-like"; protein_id "KAF7217951.1"; exon_number "1";
CM025015.1	Genbank	CDS	1307288	1307590	.	-	2	gene_id "G4P62_002532"; transcript_id "gnl|WGS:JAAVVJ|G4P62_T004067"; gbkey "CDS"; locus_tag "G4P62_002532"; orig_transcript_id "gnl|WGS:JAAVVJ|G4P62_T004067"; product "programmed cell death protein 4-like"; protein_id "KAF7217951.1"; exon_number "2";
CM025015.1	Genbank	CDS	1307105	1307202	.	-	2	gene_id "G4P62_002532"; transcript_id "gnl|WGS:JAAVVJ|G4P62_T004067"; gbkey "CDS"; locus_tag "G4P62_002532"; orig_transcript_id "gnl|WGS:JAAVVJ|G4P62_T004067"; product "programmed cell death protein 4-like"; protein_id "KAF7217951.1"; exon_number "3";
CM025015.1	Genbank	CDS	1301410	1301523	.	-	0	gene_id "G4P62_002532"; transcript_id "gnl|WGS:JAAVVJ|G4P62_T004067"; gbkey "CDS"; locus_tag "G4P62_002532"; orig_transcript_id "gnl|WGS:JAAVVJ|G4P62_T004067"; product "programmed cell death protein 4-like"; protein_id "KAF7217951.1"; exon_number "4";
CM025015.1	Genbank	CDS	1301083	1301304	.	-	0	gene_id "G4P62_002532"; transcript_id "gnl|WGS:JAAVVJ|G4P62_T004067"; gbkey "CDS"; locus_tag "G4P62_002532"; orig_transcript_id "gnl|WGS:JAAVVJ|G4P62_T004067"; product "programmed cell death protein 4-like"; protein_id "KAF7217951.1"; exon_number "5";
CM025015.1	Genbank	CDS	1299479	1299576	.	-	0	gene_id "G4P62_002532"; transcript_id "gnl|WGS:JAAVVJ|G4P62_T004067"; gbkey "CDS"; locus_tag "G4P62_002532"; orig_transcript_id "gnl|WGS:JAAVVJ|G4P62_T004067"; product "programmed cell death protein 4-like"; protein_id "KAF7217951.1"; exon_number "6";
CM025015.1	Genbank	CDS	1298964	1299078	.	-	1	gene_id "G4P62_002532"; transcript_id "gnl|WGS:JAAVVJ|G4P62_T004067"; gbkey "CDS"; locus_tag "G4P62_002532"; orig_transcript_id "gnl|WGS:JAAVVJ|G4P62_T004067"; product "programmed cell death protein 4-like"; protein_id "KAF7217951.1"; exon_number "7";
CM025015.1	Genbank	CDS	1294430	1294537	.	-	0	gene_id "G4P62_002532"; transcript_id "gnl|WGS:JAAVVJ|G4P62_T004067"; gbkey "CDS"; locus_tag "G4P62_002532"; orig_transcript_id "gnl|WGS:JAAVVJ|G4P62_T004067"; product "programmed cell death protein 4-like"; protein_id "KAF7217951.1"; exon_number "8";
CM025015.1	Genbank	CDS	1288551	1288661	.	-	0	gene_id "G4P62_002532"; transcript_id "gnl|WGS:JAAVVJ|G4P62_T004067"; gbkey "CDS"; locus_tag "G4P62_002532"; orig_transcript_id "gnl|WGS:JAAVVJ|G4P62_T004067"; product "programmed cell death protein 4-like"; protein_id "KAF7217951.1"; exon_number "9";
CM025015.1	Genbank	CDS	1288319	1288458	.	-	0	gene_id "G4P62_002532"; transcript_id "gnl|WGS:JAAVVJ|G4P62_T004067"; gbkey "CDS"; locus_tag "G4P62_002532"; orig_transcript_id "gnl|WGS:JAAVVJ|G4P62_T004067"; product "programmed cell death protein 4-like"; protein_id "KAF7217951.1"; exon_number "10";
CM025015.1	Genbank	CDS	1287076	1287124	.	-	1	gene_id "G4P62_002532"; transcript_id "gnl|WGS:JAAVVJ|G4P62_T004067"; gbkey "CDS"; locus_tag "G4P62_002532"; orig_transcript_id "gnl|WGS:JAAVVJ|G4P62_T004067"; product "programmed cell death protein 4-like"; protein_id "KAF7217951.1"; exon_number "11";
CM025015.1	Genbank	start_codon	1316460	1316462	.	-	0	gene_id "G4P62_002532"; transcript_id "gnl|WGS:JAAVVJ|G4P62_T004067"; gbkey "CDS"; locus_tag "G4P62_002532"; orig_transcript_id "gnl|WGS:JAAVVJ|G4P62_T004067"; product "programmed cell death protein 4-like"; protein_id "KAF7217951.1"; exon_number "1";
CM025015.1	Genbank	stop_codon	1287073	1287075	.	-	0	gene_id "G4P62_002532"; transcript_id "gnl|WGS:JAAVVJ|G4P62_T004067"; gbkey "CDS"; locus_tag "G4P62_002532"; orig_transcript_id "gnl|WGS:JAAVVJ|G4P62_T004067"; product "programmed cell death protein 4-like"; protein_id "KAF7217951.1"; exon_number "11";
CM025015.1	Genbank	gene	1321049	1340893	.	-	.	gene_id "G4P62_002531"; transcript_id ""; description "WW domain-binding protein 1"; gbkey "Gene"; gene "wbp1"; gene_biotype "protein_coding"; locus_tag "G4P62_002531";
CM025015.1	Genbank	transcript	1321049	1340893	.	-	.	gene_id "G4P62_002531"; transcript_id "gnl|WGS:JAAVVJ|G4P62_T004066"; gbkey "mRNA"; gene "wbp1"; locus_tag "G4P62_002531"; orig_protein_id "gnl|WGS:JAAVVJ|G4P62_P004066"; orig_transcript_id "gnl|WGS:JAAVVJ|G4P62_T004066"; product "WW domain binding protein 1"; transcript_biotype "mRNA";
CM025015.1	Genbank	exon	1340512	1340893	.	-	.	gene_id "G4P62_002531"; transcript_id "gnl|WGS:JAAVVJ|G4P62_T004066"; gene "wbp1"; locus_tag "G4P62_002531"; orig_protein_id "gnl|WGS:JAAVVJ|G4P62_P004066"; orig_transcript_id "gnl|WGS:JAAVVJ|G4P62_T004066"; product "WW domain binding protein 1"; transcript_biotype "mRNA"; exon_number "1";
CM025015.1	Genbank	exon	1336730	1336774	.	-	.	gene_id "G4P62_002531"; transcript_id "gnl|WGS:JAAVVJ|G4P62_T004066"; gene "wbp1"; locus_tag "G4P62_002531"; orig_protein_id "gnl|WGS:JAAVVJ|G4P62_P004066"; orig_transcript_id "gnl|WGS:JAAVVJ|G4P62_T004066"; product "WW domain binding protein 1"; transcript_biotype "mRNA"; exon_number "2";
CM025015.1	Genbank	exon	1330859	1331039	.	-	.	gene_id "G4P62_002531"; transcript_id "gnl|WGS:JAAVVJ|G4P62_T004066"; gene "wbp1"; locus_tag "G4P62_002531"; orig_protein_id "gnl|WGS:JAAVVJ|G4P62_P004066"; orig_transcript_id "gnl|WGS:JAAVVJ|G4P62_T004066"; product "WW domain binding protein 1"; transcript_biotype "mRNA"; exon_number "3";
CM025015.1	Genbank	exon	1330438	1330599	.	-	.	gene_id "G4P62_002531"; transcript_id "gnl|WGS:JAAVVJ|G4P62_T004066"; gene "wbp1"; locus_tag "G4P62_002531"; orig_protein_id "gnl|WGS:JAAVVJ|G4P62_P004066"; orig_transcript_id "gnl|WGS:JAAVVJ|G4P62_T004066"; product "WW domain binding protein 1"; transcript_biotype "mRNA"; exon_number "4";
CM025015.1	Genbank	exon	1321049	1326956	.	-	.	gene_id "G4P62_002531"; transcript_id "gnl|WGS:JAAVVJ|G4P62_T004066"; gene "wbp1"; locus_tag "G4P62_002531"; orig_protein_id "gnl|WGS:JAAVVJ|G4P62_P004066"; orig_transcript_id "gnl|WGS:JAAVVJ|G4P62_T004066"; product "WW domain binding protein 1"; transcript_biotype "mRNA"; exon_number "5";
CM025015.1	Genbank	CDS	1340512	1340562	.	-	0	gene_id "G4P62_002531"; transcript_id "gnl|WGS:JAAVVJ|G4P62_T004066"; gbkey "CDS"; gene "wbp1"; locus_tag "G4P62_002531"; orig_transcript_id "gnl|WGS:JAAVVJ|G4P62_T004066"; product "WW domain binding protein 1"; protein_id "KAF7217950.1"; exon_number "1";
CM025015.1	Genbank	CDS	1336730	1336774	.	-	0	gene_id "G4P62_002531"; transcript_id "gnl|WGS:JAAVVJ|G4P62_T004066"; gbkey "CDS"; gene "wbp1"; locus_tag "G4P62_002531"; orig_transcript_id "gnl|WGS:JAAVVJ|G4P62_T004066"; product "WW domain binding protein 1"; protein_id "KAF7217950.1"; exon_number "2";
CM025015.1	Genbank	CDS	1330859	1331039	.	-	0	gene_id "G4P62_002531"; transcript_id "gnl|WGS:JAAVVJ|G4P62_T004066"; gbkey "CDS"; gene "wbp1"; locus_tag "G4P62_002531"; orig_transcript_id "gnl|WGS:JAAVVJ|G4P62_T004066"; product "WW domain binding protein 1"; protein_id "KAF7217950.1"; exon_number "3";
CM025015.1	Genbank	CDS	1330438	1330599	.	-	2	gene_id "G4P62_002531"; transcript_id "gnl|WGS:JAAVVJ|G4P62_T004066"; gbkey "CDS"; gene "wbp1"; locus_tag "G4P62_002531"; orig_transcript_id "gnl|WGS:JAAVVJ|G4P62_T004066"; product "WW domain binding protein 1"; protein_id "KAF7217950.1"; exon_number "4";
CM025015.1	Genbank	CDS	1326010	1326956	.	-	2	gene_id "G4P62_002531"; transcript_id "gnl|WGS:JAAVVJ|G4P62_T004066"; gbkey "CDS"; gene "wbp1"; locus_tag "G4P62_002531"; orig_transcript_id "gnl|WGS:JAAVVJ|G4P62_T004066"; product "WW domain binding protein 1"; protein_id "KAF7217950.1"; exon_number "5";
CM025015.1	Genbank	start_codon	1340560	1340562	.	-	0	gene_id "G4P62_002531"; transcript_id "gnl|WGS:JAAVVJ|G4P62_T004066"; gbkey "CDS"; gene "wbp1"; locus_tag "G4P62_002531"; orig_transcript_id "gnl|WGS:JAAVVJ|G4P62_T004066"; product "WW domain binding protein 1"; protein_id "KAF7217950.1"; exon_number "1";
CM025015.1	Genbank	stop_codon	1326007	1326009	.	-	0	gene_id "G4P62_002531"; transcript_id "gnl|WGS:JAAVVJ|G4P62_T004066"; gbkey "CDS"; gene "wbp1"; locus_tag "G4P62_002531"; orig_transcript_id "gnl|WGS:JAAVVJ|G4P62_T004066"; product "WW domain binding protein 1"; protein_id "KAF7217950.1"; exon_number "5";
CM025015.1	Genbank	gene	1366336	1400450	.	+	.	gene_id "G4P62_002530"; transcript_id ""; description "max dimerization protein 4 isoform X1"; gbkey "Gene"; gene "mxd4"; gene_biotype "protein_coding"; locus_tag "G4P62_002530";
CM025015.1	Genbank	transcript	1366336	1400450	.	+	.	gene_id "G4P62_002530"; transcript_id "gnl|WGS:JAAVVJ|G4P62_T004064"; gbkey "mRNA"; gene "mxd4"; locus_tag "G4P62_002530"; note "transcript variant X1"; orig_protein_id "gnl|WGS:JAAVVJ|G4P62_P004064"; orig_transcript_id "gnl|WGS:JAAVVJ|G4P62_T004064"; product "MAX dimerization protein 4"; transcript_biotype "mRNA";
CM025015.1	Genbank	exon	1366336	1366579	.	+	.	gene_id "G4P62_002530"; transcript_id "gnl|WGS:JAAVVJ|G4P62_T004064"; gene "mxd4"; locus_tag "G4P62_002530"; note "transcript variant X1"; orig_protein_id "gnl|WGS:JAAVVJ|G4P62_P004064"; orig_transcript_id "gnl|WGS:JAAVVJ|G4P62_T004064"; product "MAX dimerization protein 4"; transcript_biotype "mRNA"; exon_number "1";
CM025015.1	Genbank	exon	1367005	1367104	.	+	.	gene_id "G4P62_002530"; transcript_id "gnl|WGS:JAAVVJ|G4P62_T004064"; gene "mxd4"; locus_tag "G4P62_002530"; note "transcript variant X1"; orig_protein_id "gnl|WGS:JAAVVJ|G4P62_P004064"; orig_transcript_id "gnl|WGS:JAAVVJ|G4P62_T004064"; product "MAX dimerization protein 4"; transcript_biotype "mRNA"; exon_number "2";
CM025015.1	Genbank	exon	1373379	1373408	.	+	.	gene_id "G4P62_002530"; transcript_id "gnl|WGS:JAAVVJ|G4P62_T004064"; gene "mxd4"; locus_tag "G4P62_002530"; note "transcript variant X1"; orig_protein_id "gnl|WGS:JAAVVJ|G4P62_P004064"; orig_transcript_id "gnl|WGS:JAAVVJ|G4P62_T004064"; product "MAX dimerization protein 4"; transcript_biotype "mRNA"; exon_number "3";
CM025015.1	Genbank	exon	1392263	1392377	.	+	.	gene_id "G4P62_002530"; transcript_id "gnl|WGS:JAAVVJ|G4P62_T004064"; gene "mxd4"; locus_tag "G4P62_002530"; note "transcript variant X1"; orig_protein_id "gnl|WGS:JAAVVJ|G4P62_P004064"; orig_transcript_id "gnl|WGS:JAAVVJ|G4P62_T004064"; product "MAX dimerization protein 4"; transcript_biotype "mRNA"; exon_number "4";
CM025015.1	Genbank	exon	1398861	1399023	.	+	.	gene_id "G4P62_002530"; transcript_id "gnl|WGS:JAAVVJ|G4P62_T004064"; gene "mxd4"; locus_tag "G4P62_002530"; note "transcript variant X1"; orig_protein_id "gnl|WGS:JAAVVJ|G4P62_P004064"; orig_transcript_id "gnl|WGS:JAAVVJ|G4P62_T004064"; product "MAX dimerization protein 4"; transcript_biotype "mRNA"; exon_number "5";
CM025015.1	Genbank	exon	1399915	1400294	.	+	.	gene_id "G4P62_002530"; transcript_id "gnl|WGS:JAAVVJ|G4P62_T004064"; gene "mxd4"; locus_tag "G4P62_002530"; note "transcript variant X1"; orig_protein_id "gnl|WGS:JAAVVJ|G4P62_P004064"; orig_transcript_id "gnl|WGS:JAAVVJ|G4P62_T004064"; product "MAX dimerization protein 4"; transcript_biotype "mRNA"; exon_number "6";
CM025015.1	Genbank	exon	1400334	1400450	.	+	.	gene_id "G4P62_002530"; transcript_id "gnl|WGS:JAAVVJ|G4P62_T004064"; gene "mxd4"; locus_tag "G4P62_002530"; note "transcript variant X1"; orig_protein_id "gnl|WGS:JAAVVJ|G4P62_P004064"; orig_transcript_id "gnl|WGS:JAAVVJ|G4P62_T004064"; product "MAX dimerization protein 4"; transcript_biotype "mRNA"; exon_number "7";
CM025015.1	Genbank	CDS	1366510	1366579	.	+	0	gene_id "G4P62_002530"; transcript_id "gnl|WGS:JAAVVJ|G4P62_T004064"; gbkey "CDS"; gene "mxd4"; locus_tag "G4P62_002530"; orig_transcript_id "gnl|WGS:JAAVVJ|G4P62_T004064"; product "transcript variant X1"; protein_id "KAF7217948.1"; exon_number "1";
CM025015.1	Genbank	CDS	1367005	1367104	.	+	2	gene_id "G4P62_002530"; transcript_id "gnl|WGS:JAAVVJ|G4P62_T004064"; gbkey "CDS"; gene "mxd4"; locus_tag "G4P62_002530"; orig_transcript_id "gnl|WGS:JAAVVJ|G4P62_T004064"; product "transcript variant X1"; protein_id "KAF7217948.1"; exon_number "2";
CM025015.1	Genbank	CDS	1373379	1373408	.	+	1	gene_id "G4P62_002530"; transcript_id "gnl|WGS:JAAVVJ|G4P62_T004064"; gbkey "CDS"; gene "mxd4"; locus_tag "G4P62_002530"; orig_transcript_id "gnl|WGS:JAAVVJ|G4P62_T004064"; product "transcript variant X1"; protein_id "KAF7217948.1"; exon_number "3";
CM025015.1	Genbank	CDS	1392263	1392377	.	+	1	gene_id "G4P62_002530"; transcript_id "gnl|WGS:JAAVVJ|G4P62_T004064"; gbkey "CDS"; gene "mxd4"; locus_tag "G4P62_002530"; orig_transcript_id "gnl|WGS:JAAVVJ|G4P62_T004064"; product "transcript variant X1"; protein_id "KAF7217948.1"; exon_number "4";
CM025015.1	Genbank	CDS	1398861	1399023	.	+	0	gene_id "G4P62_002530"; transcript_id "gnl|WGS:JAAVVJ|G4P62_T004064"; gbkey "CDS"; gene "mxd4"; locus_tag "G4P62_002530"; orig_transcript_id "gnl|WGS:JAAVVJ|G4P62_T004064"; product "transcript variant X1"; protein_id "KAF7217948.1"; exon_number "5";
CM025015.1	Genbank	CDS	1399915	1400069	.	+	2	gene_id "G4P62_002530"; transcript_id "gnl|WGS:JAAVVJ|G4P62_T004064"; gbkey "CDS"; gene "mxd4"; locus_tag "G4P62_002530"; orig_transcript_id "gnl|WGS:JAAVVJ|G4P62_T004064"; product "transcript variant X1"; protein_id "KAF7217948.1"; exon_number "6";
CM025015.1	Genbank	start_codon	1366510	1366512	.	+	0	gene_id "G4P62_002530"; transcript_id "gnl|WGS:JAAVVJ|G4P62_T004064"; gbkey "CDS"; gene "mxd4"; locus_tag "G4P62_002530"; orig_transcript_id "gnl|WGS:JAAVVJ|G4P62_T004064"; product "transcript variant X1"; protein_id "KAF7217948.1"; exon_number "1";
CM025015.1	Genbank	stop_codon	1400070	1400072	.	+	0	gene_id "G4P62_002530"; transcript_id "gnl|WGS:JAAVVJ|G4P62_T004064"; gbkey "CDS"; gene "mxd4"; locus_tag "G4P62_002530"; orig_transcript_id "gnl|WGS:JAAVVJ|G4P62_T004064"; product "transcript variant X1"; protein_id "KAF7217948.1"; exon_number "6";
CM025015.1	Genbank	transcript	1366337	1400450	.	+	.	gene_id "G4P62_002530"; transcript_id "gnl|WGS:JAAVVJ|G4P62_T004065"; gbkey "mRNA"; gene "mxd4"; locus_tag "G4P62_002530"; note "transcript variant X2"; orig_protein_id "gnl|WGS:JAAVVJ|G4P62_P004065"; orig_transcript_id "gnl|WGS:JAAVVJ|G4P62_T004065"; product "MAX dimerization protein 4"; transcript_biotype "mRNA";
CM025015.1	Genbank	exon	1366337	1366573	.	+	.	gene_id "G4P62_002530"; transcript_id "gnl|WGS:JAAVVJ|G4P62_T004065"; gene "mxd4"; locus_tag "G4P62_002530"; note "transcript variant X2"; orig_protein_id "gnl|WGS:JAAVVJ|G4P62_P004065"; orig_transcript_id "gnl|WGS:JAAVVJ|G4P62_T004065"; product "MAX dimerization protein 4"; transcript_biotype "mRNA"; exon_number "1";
CM025015.1	Genbank	exon	1367005	1367104	.	+	.	gene_id "G4P62_002530"; transcript_id "gnl|WGS:JAAVVJ|G4P62_T004065"; gene "mxd4"; locus_tag "G4P62_002530"; note "transcript variant X2"; orig_protein_id "gnl|WGS:JAAVVJ|G4P62_P004065"; orig_transcript_id "gnl|WGS:JAAVVJ|G4P62_T004065"; product "MAX dimerization protein 4"; transcript_biotype "mRNA"; exon_number "2";
CM025015.1	Genbank	exon	1373379	1373408	.	+	.	gene_id "G4P62_002530"; transcript_id "gnl|WGS:JAAVVJ|G4P62_T004065"; gene "mxd4"; locus_tag "G4P62_002530"; note "transcript variant X2"; orig_protein_id "gnl|WGS:JAAVVJ|G4P62_P004065"; orig_transcript_id "gnl|WGS:JAAVVJ|G4P62_T004065"; product "MAX dimerization protein 4"; transcript_biotype "mRNA"; exon_number "3";
CM025015.1	Genbank	exon	1392263	1392377	.	+	.	gene_id "G4P62_002530"; transcript_id "gnl|WGS:JAAVVJ|G4P62_T004065"; gene "mxd4"; locus_tag "G4P62_002530"; note "transcript variant X2"; orig_protein_id "gnl|WGS:JAAVVJ|G4P62_P004065"; orig_transcript_id "gnl|WGS:JAAVVJ|G4P62_T004065"; product "MAX dimerization protein 4"; transcript_biotype "mRNA"; exon_number "4";
CM025015.1	Genbank	exon	1398861	1399023	.	+	.	gene_id "G4P62_002530"; transcript_id "gnl|WGS:JAAVVJ|G4P62_T004065"; gene "mxd4"; locus_tag "G4P62_002530"; note "transcript variant X2"; orig_protein_id "gnl|WGS:JAAVVJ|G4P62_P004065"; orig_transcript_id "gnl|WGS:JAAVVJ|G4P62_T004065"; product "MAX dimerization protein 4"; transcript_biotype "mRNA"; exon_number "5";
CM025015.1	Genbank	exon	1399915	1400294	.	+	.	gene_id "G4P62_002530"; transcript_id "gnl|WGS:JAAVVJ|G4P62_T004065"; gene "mxd4"; locus_tag "G4P62_002530"; note "transcript variant X2"; orig_protein_id "gnl|WGS:JAAVVJ|G4P62_P004065"; orig_transcript_id "gnl|WGS:JAAVVJ|G4P62_T004065"; product "MAX dimerization protein 4"; transcript_biotype "mRNA"; exon_number "6";
CM025015.1	Genbank	exon	1400334	1400450	.	+	.	gene_id "G4P62_002530"; transcript_id "gnl|WGS:JAAVVJ|G4P62_T004065"; gene "mxd4"; locus_tag "G4P62_002530"; note "transcript variant X2"; orig_protein_id "gnl|WGS:JAAVVJ|G4P62_P004065"; orig_transcript_id "gnl|WGS:JAAVVJ|G4P62_T004065"; product "MAX dimerization protein 4"; transcript_biotype "mRNA"; exon_number "7";
CM025015.1	Genbank	CDS	1366510	1366573	.	+	0	gene_id "G4P62_002530"; transcript_id "gnl|WGS:JAAVVJ|G4P62_T004065"; gbkey "CDS"; gene "mxd4"; locus_tag "G4P62_002530"; orig_transcript_id "gnl|WGS:JAAVVJ|G4P62_T004065"; product "transcript variant X2"; protein_id "KAF7217949.1"; exon_number "1";
CM025015.1	Genbank	CDS	1367005	1367104	.	+	2	gene_id "G4P62_002530"; transcript_id "gnl|WGS:JAAVVJ|G4P62_T004065"; gbkey "CDS"; gene "mxd4"; locus_tag "G4P62_002530"; orig_transcript_id "gnl|WGS:JAAVVJ|G4P62_T004065"; product "transcript variant X2"; protein_id "KAF7217949.1"; exon_number "2";
CM025015.1	Genbank	CDS	1373379	1373408	.	+	1	gene_id "G4P62_002530"; transcript_id "gnl|WGS:JAAVVJ|G4P62_T004065"; gbkey "CDS"; gene "mxd4"; locus_tag "G4P62_002530"; orig_transcript_id "gnl|WGS:JAAVVJ|G4P62_T004065"; product "transcript variant X2"; protein_id "KAF7217949.1"; exon_number "3";
CM025015.1	Genbank	CDS	1392263	1392377	.	+	1	gene_id "G4P62_002530"; transcript_id "gnl|WGS:JAAVVJ|G4P62_T004065"; gbkey "CDS"; gene "mxd4"; locus_tag "G4P62_002530"; orig_transcript_id "gnl|WGS:JAAVVJ|G4P62_T004065"; product "transcript variant X2"; protein_id "KAF7217949.1"; exon_number "4";
CM025015.1	Genbank	CDS	1398861	1399023	.	+	0	gene_id "G4P62_002530"; transcript_id "gnl|WGS:JAAVVJ|G4P62_T004065"; gbkey "CDS"; gene "mxd4"; locus_tag "G4P62_002530"; orig_transcript_id "gnl|WGS:JAAVVJ|G4P62_T004065"; product "transcript variant X2"; protein_id "KAF7217949.1"; exon_number "5";
CM025015.1	Genbank	CDS	1399915	1400069	.	+	2	gene_id "G4P62_002530"; transcript_id "gnl|WGS:JAAVVJ|G4P62_T004065"; gbkey "CDS"; gene "mxd4"; locus_tag "G4P62_002530"; orig_transcript_id "gnl|WGS:JAAVVJ|G4P62_T004065"; product "transcript variant X2"; protein_id "KAF7217949.1"; exon_number "6";
CM025015.1	Genbank	start_codon	1366510	1366512	.	+	0	gene_id "G4P62_002530"; transcript_id "gnl|WGS:JAAVVJ|G4P62_T004065"; gbkey "CDS"; gene "mxd4"; locus_tag "G4P62_002530"; orig_transcript_id "gnl|WGS:JAAVVJ|G4P62_T004065"; product "transcript variant X2"; protein_id "KAF7217949.1"; exon_number "1";
CM025015.1	Genbank	stop_codon	1400070	1400072	.	+	0	gene_id "G4P62_002530"; transcript_id "gnl|WGS:JAAVVJ|G4P62_T004065"; gbkey "CDS"; gene "mxd4"; locus_tag "G4P62_002530"; orig_transcript_id "gnl|WGS:JAAVVJ|G4P62_T004065"; product "transcript variant X2"; protein_id "KAF7217949.1"; exon_number "6";
CM025015.1	Genbank	gene	1403870	1413409	.	-	.	gene_id "G4P62_002529"; transcript_id ""; description "PRELI domain-containing protein 1"; gbkey "Gene"; gene_biotype "protein_coding"; locus_tag "G4P62_002529"; note "LOC107375285";
CM025015.1	Genbank	transcript	1403870	1413409	.	-	.	gene_id "G4P62_002529"; transcript_id "gnl|WGS:JAAVVJ|G4P62_T004063"; gbkey "mRNA"; locus_tag "G4P62_002529"; note "mitochondrial-like; transcript variant X2"; orig_protein_id "gnl|WGS:JAAVVJ|G4P62_P004063"; orig_transcript_id "gnl|WGS:JAAVVJ|G4P62_T004063"; product "PRELI domain-containing protein 1"; transcript_biotype "mRNA";
CM025015.1	Genbank	exon	1413300	1413409	.	-	.	gene_id "G4P62_002529"; transcript_id "gnl|WGS:JAAVVJ|G4P62_T004063"; locus_tag "G4P62_002529"; note "mitochondrial-like; transcript variant X2"; orig_protein_id "gnl|WGS:JAAVVJ|G4P62_P004063"; orig_transcript_id "gnl|WGS:JAAVVJ|G4P62_T004063"; product "PRELI domain-containing protein 1"; transcript_biotype "mRNA"; exon_number "1";
CM025015.1	Genbank	exon	1412510	1412716	.	-	.	gene_id "G4P62_002529"; transcript_id "gnl|WGS:JAAVVJ|G4P62_T004063"; locus_tag "G4P62_002529"; note "mitochondrial-like; transcript variant X2"; orig_protein_id "gnl|WGS:JAAVVJ|G4P62_P004063"; orig_transcript_id "gnl|WGS:JAAVVJ|G4P62_T004063"; product "PRELI domain-containing protein 1"; transcript_biotype "mRNA"; exon_number "2";
CM025015.1	Genbank	exon	1411537	1411762	.	-	.	gene_id "G4P62_002529"; transcript_id "gnl|WGS:JAAVVJ|G4P62_T004063"; locus_tag "G4P62_002529"; note "mitochondrial-like; transcript variant X2"; orig_protein_id "gnl|WGS:JAAVVJ|G4P62_P004063"; orig_transcript_id "gnl|WGS:JAAVVJ|G4P62_T004063"; product "PRELI domain-containing protein 1"; transcript_biotype "mRNA"; exon_number "3";
CM025015.1	Genbank	exon	1411241	1411354	.	-	.	gene_id "G4P62_002529"; transcript_id "gnl|WGS:JAAVVJ|G4P62_T004063"; locus_tag "G4P62_002529"; note "mitochondrial-like; transcript variant X2"; orig_protein_id "gnl|WGS:JAAVVJ|G4P62_P004063"; orig_transcript_id "gnl|WGS:JAAVVJ|G4P62_T004063"; product "PRELI domain-containing protein 1"; transcript_biotype "mRNA"; exon_number "4";
CM025015.1	Genbank	exon	1410442	1410520	.	-	.	gene_id "G4P62_002529"; transcript_id "gnl|WGS:JAAVVJ|G4P62_T004063"; locus_tag "G4P62_002529"; note "mitochondrial-like; transcript variant X2"; orig_protein_id "gnl|WGS:JAAVVJ|G4P62_P004063"; orig_transcript_id "gnl|WGS:JAAVVJ|G4P62_T004063"; product "PRELI domain-containing protein 1"; transcript_biotype "mRNA"; exon_number "5";
CM025015.1	Genbank	exon	1403870	1405956	.	-	.	gene_id "G4P62_002529"; transcript_id "gnl|WGS:JAAVVJ|G4P62_T004063"; locus_tag "G4P62_002529"; note "mitochondrial-like; transcript variant X2"; orig_protein_id "gnl|WGS:JAAVVJ|G4P62_P004063"; orig_transcript_id "gnl|WGS:JAAVVJ|G4P62_T004063"; product "PRELI domain-containing protein 1"; transcript_biotype "mRNA"; exon_number "6";
CM025015.1	Genbank	CDS	1412510	1412601	.	-	0	gene_id "G4P62_002529"; transcript_id "gnl|WGS:JAAVVJ|G4P62_T004063"; gbkey "CDS"; locus_tag "G4P62_002529"; orig_transcript_id "gnl|WGS:JAAVVJ|G4P62_T004063"; product "transcript variant X2"; protein_id "KAF7217947.1"; exon_number "2";
CM025015.1	Genbank	CDS	1411537	1411762	.	-	1	gene_id "G4P62_002529"; transcript_id "gnl|WGS:JAAVVJ|G4P62_T004063"; gbkey "CDS"; locus_tag "G4P62_002529"; orig_transcript_id "gnl|WGS:JAAVVJ|G4P62_T004063"; product "transcript variant X2"; protein_id "KAF7217947.1"; exon_number "3";
CM025015.1	Genbank	CDS	1411241	1411354	.	-	0	gene_id "G4P62_002529"; transcript_id "gnl|WGS:JAAVVJ|G4P62_T004063"; gbkey "CDS"; locus_tag "G4P62_002529"; orig_transcript_id "gnl|WGS:JAAVVJ|G4P62_T004063"; product "transcript variant X2"; protein_id "KAF7217947.1"; exon_number "4";
CM025015.1	Genbank	CDS	1410442	1410520	.	-	0	gene_id "G4P62_002529"; transcript_id "gnl|WGS:JAAVVJ|G4P62_T004063"; gbkey "CDS"; locus_tag "G4P62_002529"; orig_transcript_id "gnl|WGS:JAAVVJ|G4P62_T004063"; product "transcript variant X2"; protein_id "KAF7217947.1"; exon_number "5";
CM025015.1	Genbank	CDS	1405832	1405956	.	-	2	gene_id "G4P62_002529"; transcript_id "gnl|WGS:JAAVVJ|G4P62_T004063"; gbkey "CDS"; locus_tag "G4P62_002529"; orig_transcript_id "gnl|WGS:JAAVVJ|G4P62_T004063"; product "transcript variant X2"; protein_id "KAF7217947.1"; exon_number "6";
CM025015.1	Genbank	start_codon	1412599	1412601	.	-	0	gene_id "G4P62_002529"; transcript_id "gnl|WGS:JAAVVJ|G4P62_T004063"; gbkey "CDS"; locus_tag "G4P62_002529"; orig_transcript_id "gnl|WGS:JAAVVJ|G4P62_T004063"; product "transcript variant X2"; protein_id "KAF7217947.1"; exon_number "2";
CM025015.1	Genbank	stop_codon	1405829	1405831	.	-	0	gene_id "G4P62_002529"; transcript_id "gnl|WGS:JAAVVJ|G4P62_T004063"; gbkey "CDS"; locus_tag "G4P62_002529"; orig_transcript_id "gnl|WGS:JAAVVJ|G4P62_T004063"; product "transcript variant X2"; protein_id "KAF7217947.1"; exon_number "6";
CM025015.1	Genbank	transcript	1403870	1413409	.	-	.	gene_id "G4P62_002529"; transcript_id "gnl|WGS:JAAVVJ|G4P62_T004062"; gbkey "mRNA"; locus_tag "G4P62_002529"; note "mitochondrial-like; transcript variant X1"; orig_protein_id "gnl|WGS:JAAVVJ|G4P62_P004062"; orig_transcript_id "gnl|WGS:JAAVVJ|G4P62_T004062"; product "PRELI domain-containing protein 1"; transcript_biotype "mRNA";
CM025015.1	Genbank	exon	1413249	1413409	.	-	.	gene_id "G4P62_002529"; transcript_id "gnl|WGS:JAAVVJ|G4P62_T004062"; locus_tag "G4P62_002529"; note "mitochondrial-like; transcript variant X1"; orig_protein_id "gnl|WGS:JAAVVJ|G4P62_P004062"; orig_transcript_id "gnl|WGS:JAAVVJ|G4P62_T004062"; product "PRELI domain-containing protein 1"; transcript_biotype "mRNA"; exon_number "1";
CM025015.1	Genbank	exon	1412510	1412716	.	-	.	gene_id "G4P62_002529"; transcript_id "gnl|WGS:JAAVVJ|G4P62_T004062"; locus_tag "G4P62_002529"; note "mitochondrial-like; transcript variant X1"; orig_protein_id "gnl|WGS:JAAVVJ|G4P62_P004062"; orig_transcript_id "gnl|WGS:JAAVVJ|G4P62_T004062"; product "PRELI domain-containing protein 1"; transcript_biotype "mRNA"; exon_number "2";
CM025015.1	Genbank	exon	1411537	1411762	.	-	.	gene_id "G4P62_002529"; transcript_id "gnl|WGS:JAAVVJ|G4P62_T004062"; locus_tag "G4P62_002529"; note "mitochondrial-like; transcript variant X1"; orig_protein_id "gnl|WGS:JAAVVJ|G4P62_P004062"; orig_transcript_id "gnl|WGS:JAAVVJ|G4P62_T004062"; product "PRELI domain-containing protein 1"; transcript_biotype "mRNA"; exon_number "3";
CM025015.1	Genbank	exon	1411241	1411354	.	-	.	gene_id "G4P62_002529"; transcript_id "gnl|WGS:JAAVVJ|G4P62_T004062"; locus_tag "G4P62_002529"; note "mitochondrial-like; transcript variant X1"; orig_protein_id "gnl|WGS:JAAVVJ|G4P62_P004062"; orig_transcript_id "gnl|WGS:JAAVVJ|G4P62_T004062"; product "PRELI domain-containing protein 1"; transcript_biotype "mRNA"; exon_number "4";
CM025015.1	Genbank	exon	1410442	1410520	.	-	.	gene_id "G4P62_002529"; transcript_id "gnl|WGS:JAAVVJ|G4P62_T004062"; locus_tag "G4P62_002529"; note "mitochondrial-like; transcript variant X1"; orig_protein_id "gnl|WGS:JAAVVJ|G4P62_P004062"; orig_transcript_id "gnl|WGS:JAAVVJ|G4P62_T004062"; product "PRELI domain-containing protein 1"; transcript_biotype "mRNA"; exon_number "5";
CM025015.1	Genbank	exon	1403870	1405956	.	-	.	gene_id "G4P62_002529"; transcript_id "gnl|WGS:JAAVVJ|G4P62_T004062"; locus_tag "G4P62_002529"; note "mitochondrial-like; transcript variant X1"; orig_protein_id "gnl|WGS:JAAVVJ|G4P62_P004062"; orig_transcript_id "gnl|WGS:JAAVVJ|G4P62_T004062"; product "PRELI domain-containing protein 1"; transcript_biotype "mRNA"; exon_number "6";
CM025015.1	Genbank	CDS	1412510	1412601	.	-	0	gene_id "G4P62_002529"; transcript_id "gnl|WGS:JAAVVJ|G4P62_T004062"; gbkey "CDS"; locus_tag "G4P62_002529"; orig_transcript_id "gnl|WGS:JAAVVJ|G4P62_T004062"; product "transcript variant X1"; protein_id "KAF7217946.1"; exon_number "2";
CM025015.1	Genbank	CDS	1411537	1411762	.	-	1	gene_id "G4P62_002529"; transcript_id "gnl|WGS:JAAVVJ|G4P62_T004062"; gbkey "CDS"; locus_tag "G4P62_002529"; orig_transcript_id "gnl|WGS:JAAVVJ|G4P62_T004062"; product "transcript variant X1"; protein_id "KAF7217946.1"; exon_number "3";
CM025015.1	Genbank	CDS	1411241	1411354	.	-	0	gene_id "G4P62_002529"; transcript_id "gnl|WGS:JAAVVJ|G4P62_T004062"; gbkey "CDS"; locus_tag "G4P62_002529"; orig_transcript_id "gnl|WGS:JAAVVJ|G4P62_T004062"; product "transcript variant X1"; protein_id "KAF7217946.1"; exon_number "4";
CM025015.1	Genbank	CDS	1410442	1410520	.	-	0	gene_id "G4P62_002529"; transcript_id "gnl|WGS:JAAVVJ|G4P62_T004062"; gbkey "CDS"; locus_tag "G4P62_002529"; orig_transcript_id "gnl|WGS:JAAVVJ|G4P62_T004062"; product "transcript variant X1"; protein_id "KAF7217946.1"; exon_number "5";
CM025015.1	Genbank	CDS	1405832	1405956	.	-	2	gene_id "G4P62_002529"; transcript_id "gnl|WGS:JAAVVJ|G4P62_T004062"; gbkey "CDS"; locus_tag "G4P62_002529"; orig_transcript_id "gnl|WGS:JAAVVJ|G4P62_T004062"; product "transcript variant X1"; protein_id "KAF7217946.1"; exon_number "6";
CM025015.1	Genbank	start_codon	1412599	1412601	.	-	0	gene_id "G4P62_002529"; transcript_id "gnl|WGS:JAAVVJ|G4P62_T004062"; gbkey "CDS"; locus_tag "G4P62_002529"; orig_transcript_id "gnl|WGS:JAAVVJ|G4P62_T004062"; product "transcript variant X1"; protein_id "KAF7217946.1"; exon_number "2";
CM025015.1	Genbank	stop_codon	1405829	1405831	.	-	0	gene_id "G4P62_002529"; transcript_id "gnl|WGS:JAAVVJ|G4P62_T004062"; gbkey "CDS"; locus_tag "G4P62_002529"; orig_transcript_id "gnl|WGS:JAAVVJ|G4P62_T004062"; product "transcript variant X1"; protein_id "KAF7217946.1"; exon_number "6";
CM025015.1	Genbank	gene	1414161	1418404	.	+	.	gene_id "G4P62_002528"; transcript_id ""; description "NADH dehydrogenase [ubiquinone] 1 beta"; gbkey "Gene"; gene "ndufb6"; gene_biotype "protein_coding"; locus_tag "G4P62_002528";
CM025015.1	Genbank	transcript	1414161	1418404	.	+	.	gene_id "G4P62_002528"; transcript_id "gnl|WGS:JAAVVJ|G4P62_T004061"; gbkey "mRNA"; gene "ndufb6"; locus_tag "G4P62_002528"; orig_protein_id "gnl|WGS:JAAVVJ|G4P62_P004061"; orig_transcript_id "gnl|WGS:JAAVVJ|G4P62_T004061"; product "NADH:ubiquinone oxidoreductase subunit B6"; transcript_biotype "mRNA";
CM025015.1	Genbank	exon	1414161	1414461	.	+	.	gene_id "G4P62_002528"; transcript_id "gnl|WGS:JAAVVJ|G4P62_T004061"; gene "ndufb6"; locus_tag "G4P62_002528"; orig_protein_id "gnl|WGS:JAAVVJ|G4P62_P004061"; orig_transcript_id "gnl|WGS:JAAVVJ|G4P62_T004061"; product "NADH:ubiquinone oxidoreductase subunit B6"; transcript_biotype "mRNA"; exon_number "1";
CM025015.1	Genbank	exon	1417772	1417864	.	+	.	gene_id "G4P62_002528"; transcript_id "gnl|WGS:JAAVVJ|G4P62_T004061"; gene "ndufb6"; locus_tag "G4P62_002528"; orig_protein_id "gnl|WGS:JAAVVJ|G4P62_P004061"; orig_transcript_id "gnl|WGS:JAAVVJ|G4P62_T004061"; product "NADH:ubiquinone oxidoreductase subunit B6"; transcript_biotype "mRNA"; exon_number "2";
CM025015.1	Genbank	exon	1418072	1418116	.	+	.	gene_id "G4P62_002528"; transcript_id "gnl|WGS:JAAVVJ|G4P62_T004061"; gene "ndufb6"; locus_tag "G4P62_002528"; orig_protein_id "gnl|WGS:JAAVVJ|G4P62_P004061"; orig_transcript_id "gnl|WGS:JAAVVJ|G4P62_T004061"; product "NADH:ubiquinone oxidoreductase subunit B6"; transcript_biotype "mRNA"; exon_number "3";
CM025015.1	Genbank	exon	1418259	1418404	.	+	.	gene_id "G4P62_002528"; transcript_id "gnl|WGS:JAAVVJ|G4P62_T004061"; gene "ndufb6"; locus_tag "G4P62_002528"; orig_protein_id "gnl|WGS:JAAVVJ|G4P62_P004061"; orig_transcript_id "gnl|WGS:JAAVVJ|G4P62_T004061"; product "NADH:ubiquinone oxidoreductase subunit B6"; transcript_biotype "mRNA"; exon_number "4";
CM025015.1	Genbank	CDS	1414282	1414461	.	+	0	gene_id "G4P62_002528"; transcript_id "gnl|WGS:JAAVVJ|G4P62_T004061"; gbkey "CDS"; gene "ndufb6"; locus_tag "G4P62_002528"; orig_transcript_id "gnl|WGS:JAAVVJ|G4P62_T004061"; product "NADH:ubiquinone oxidoreductase subunit B6"; protein_id "KAF7217945.1"; exon_number "1";
CM025015.1	Genbank	CDS	1417772	1417864	.	+	0	gene_id "G4P62_002528"; transcript_id "gnl|WGS:JAAVVJ|G4P62_T004061"; gbkey "CDS"; gene "ndufb6"; locus_tag "G4P62_002528"; orig_transcript_id "gnl|WGS:JAAVVJ|G4P62_T004061"; product "NADH:ubiquinone oxidoreductase subunit B6"; protein_id "KAF7217945.1"; exon_number "2";
CM025015.1	Genbank	CDS	1418072	1418116	.	+	0	gene_id "G4P62_002528"; transcript_id "gnl|WGS:JAAVVJ|G4P62_T004061"; gbkey "CDS"; gene "ndufb6"; locus_tag "G4P62_002528"; orig_transcript_id "gnl|WGS:JAAVVJ|G4P62_T004061"; product "NADH:ubiquinone oxidoreductase subunit B6"; protein_id "KAF7217945.1"; exon_number "3";
CM025015.1	Genbank	CDS	1418259	1418321	.	+	0	gene_id "G4P62_002528"; transcript_id "gnl|WGS:JAAVVJ|G4P62_T004061"; gbkey "CDS"; gene "ndufb6"; locus_tag "G4P62_002528"; orig_transcript_id "gnl|WGS:JAAVVJ|G4P62_T004061"; product "NADH:ubiquinone oxidoreductase subunit B6"; protein_id "KAF7217945.1"; exon_number "4";
CM025015.1	Genbank	start_codon	1414282	1414284	.	+	0	gene_id "G4P62_002528"; transcript_id "gnl|WGS:JAAVVJ|G4P62_T004061"; gbkey "CDS"; gene "ndufb6"; locus_tag "G4P62_002528"; orig_transcript_id "gnl|WGS:JAAVVJ|G4P62_T004061"; product "NADH:ubiquinone oxidoreductase subunit B6"; protein_id "KAF7217945.1"; exon_number "1";
CM025015.1	Genbank	stop_codon	1418322	1418324	.	+	0	gene_id "G4P62_002528"; transcript_id "gnl|WGS:JAAVVJ|G4P62_T004061"; gbkey "CDS"; gene "ndufb6"; locus_tag "G4P62_002528"; orig_transcript_id "gnl|WGS:JAAVVJ|G4P62_T004061"; product "NADH:ubiquinone oxidoreductase subunit B6"; protein_id "KAF7217945.1"; exon_number "4";
CM025015.1	Genbank	gene	1418910	1422849	.	+	.	gene_id "G4P62_002527"; transcript_id ""; description "E3 ubiquitin-protein ligase Topors"; gbkey "Gene"; gene "topors"; gene_biotype "protein_coding"; locus_tag "G4P62_002527";
CM025015.1	Genbank	transcript	1418910	1422379	.	+	.	gene_id "G4P62_002527"; transcript_id "gnl|WGS:JAAVVJ|G4P62_T004060"; gbkey "mRNA"; gene "topors"; locus_tag "G4P62_002527"; note "arginine/serine-rich; E3 ubiquitin protein ligase"; orig_protein_id "gnl|WGS:JAAVVJ|G4P62_P004060"; orig_transcript_id "gnl|WGS:JAAVVJ|G4P62_T004060"; product "topoisomerase I binding"; transcript_biotype "mRNA";
CM025015.1	Genbank	exon	1418910	1419087	.	+	.	gene_id "G4P62_002527"; transcript_id "gnl|WGS:JAAVVJ|G4P62_T004060"; gene "topors"; locus_tag "G4P62_002527"; note "arginine/serine-rich; E3 ubiquitin protein ligase"; orig_protein_id "gnl|WGS:JAAVVJ|G4P62_P004060"; orig_transcript_id "gnl|WGS:JAAVVJ|G4P62_T004060"; product "topoisomerase I binding"; transcript_biotype "mRNA"; exon_number "1";
CM025015.1	Genbank	exon	1420031	1422379	.	+	.	gene_id "G4P62_002527"; transcript_id "gnl|WGS:JAAVVJ|G4P62_T004060"; gene "topors"; locus_tag "G4P62_002527"; note "arginine/serine-rich; E3 ubiquitin protein ligase"; orig_protein_id "gnl|WGS:JAAVVJ|G4P62_P004060"; orig_transcript_id "gnl|WGS:JAAVVJ|G4P62_T004060"; product "topoisomerase I binding"; transcript_biotype "mRNA"; exon_number "2";
CM025015.1	Genbank	CDS	1420034	1422376	.	+	0	gene_id "G4P62_002527"; transcript_id "gnl|WGS:JAAVVJ|G4P62_T004060"; gbkey "CDS"; gene "topors"; locus_tag "G4P62_002527"; orig_transcript_id "gnl|WGS:JAAVVJ|G4P62_T004060"; product "E3 ubiquitin protein ligase"; protein_id "KAF7217944.1"; exon_number "2";
CM025015.1	Genbank	start_codon	1420034	1420036	.	+	0	gene_id "G4P62_002527"; transcript_id "gnl|WGS:JAAVVJ|G4P62_T004060"; gbkey "CDS"; gene "topors"; locus_tag "G4P62_002527"; orig_transcript_id "gnl|WGS:JAAVVJ|G4P62_T004060"; product "E3 ubiquitin protein ligase"; protein_id "KAF7217944.1"; exon_number "2";
CM025015.1	Genbank	stop_codon	1422377	1422379	.	+	0	gene_id "G4P62_002527"; transcript_id "gnl|WGS:JAAVVJ|G4P62_T004060"; gbkey "CDS"; gene "topors"; locus_tag "G4P62_002527"; orig_transcript_id "gnl|WGS:JAAVVJ|G4P62_T004060"; product "E3 ubiquitin protein ligase"; protein_id "KAF7217944.1"; exon_number "2";
CM025015.1	Genbank	gene	1425288	1442762	.	+	.	gene_id "G4P62_002526"; transcript_id ""; description "S-methyl-5'-thioadenosine phosphorylase"; gbkey "Gene"; gene "mtap"; gene_biotype "protein_coding"; locus_tag "G4P62_002526";
CM025015.1	Genbank	transcript	1425288	1442762	.	+	.	gene_id "G4P62_002526"; transcript_id "gnl|WGS:JAAVVJ|G4P62_T004059"; gbkey "mRNA"; gene "mtap"; locus_tag "G4P62_002526"; orig_protein_id "gnl|WGS:JAAVVJ|G4P62_P004059"; orig_transcript_id "gnl|WGS:JAAVVJ|G4P62_T004059"; product "methylthioadenosine phosphorylase"; transcript_biotype "mRNA";
CM025015.1	Genbank	exon	1425288	1425403	.	+	.	gene_id "G4P62_002526"; transcript_id "gnl|WGS:JAAVVJ|G4P62_T004059"; gene "mtap"; locus_tag "G4P62_002526"; orig_protein_id "gnl|WGS:JAAVVJ|G4P62_P004059"; orig_transcript_id "gnl|WGS:JAAVVJ|G4P62_T004059"; product "methylthioadenosine phosphorylase"; transcript_biotype "mRNA"; exon_number "1";
CM025015.1	Genbank	exon	1426515	1426601	.	+	.	gene_id "G4P62_002526"; transcript_id "gnl|WGS:JAAVVJ|G4P62_T004059"; gene "mtap"; locus_tag "G4P62_002526"; orig_protein_id "gnl|WGS:JAAVVJ|G4P62_P004059"; orig_transcript_id "gnl|WGS:JAAVVJ|G4P62_T004059"; product "methylthioadenosine phosphorylase"; transcript_biotype "mRNA"; exon_number "2";
CM025015.1	Genbank	exon	1426718	1426776	.	+	.	gene_id "G4P62_002526"; transcript_id "gnl|WGS:JAAVVJ|G4P62_T004059"; gene "mtap"; locus_tag "G4P62_002526"; orig_protein_id "gnl|WGS:JAAVVJ|G4P62_P004059"; orig_transcript_id "gnl|WGS:JAAVVJ|G4P62_T004059"; product "methylthioadenosine phosphorylase"; transcript_biotype "mRNA"; exon_number "3";
CM025015.1	Genbank	exon	1426876	1427043	.	+	.	gene_id "G4P62_002526"; transcript_id "gnl|WGS:JAAVVJ|G4P62_T004059"; gene "mtap"; locus_tag "G4P62_002526"; orig_protein_id "gnl|WGS:JAAVVJ|G4P62_P004059"; orig_transcript_id "gnl|WGS:JAAVVJ|G4P62_T004059"; product "methylthioadenosine phosphorylase"; transcript_biotype "mRNA"; exon_number "4";
CM025015.1	Genbank	exon	1431108	1431210	.	+	.	gene_id "G4P62_002526"; transcript_id "gnl|WGS:JAAVVJ|G4P62_T004059"; gene "mtap"; locus_tag "G4P62_002526"; orig_protein_id "gnl|WGS:JAAVVJ|G4P62_P004059"; orig_transcript_id "gnl|WGS:JAAVVJ|G4P62_T004059"; product "methylthioadenosine phosphorylase"; transcript_biotype "mRNA"; exon_number "5";
CM025015.1	Genbank	exon	1437156	1437395	.	+	.	gene_id "G4P62_002526"; transcript_id "gnl|WGS:JAAVVJ|G4P62_T004059"; gene "mtap"; locus_tag "G4P62_002526"; orig_protein_id "gnl|WGS:JAAVVJ|G4P62_P004059"; orig_transcript_id "gnl|WGS:JAAVVJ|G4P62_T004059"; product "methylthioadenosine phosphorylase"; transcript_biotype "mRNA"; exon_number "6";
CM025015.1	Genbank	exon	1441604	1441726	.	+	.	gene_id "G4P62_002526"; transcript_id "gnl|WGS:JAAVVJ|G4P62_T004059"; gene "mtap"; locus_tag "G4P62_002526"; orig_protein_id "gnl|WGS:JAAVVJ|G4P62_P004059"; orig_transcript_id "gnl|WGS:JAAVVJ|G4P62_T004059"; product "methylthioadenosine phosphorylase"; transcript_biotype "mRNA"; exon_number "7";
CM025015.1	Genbank	exon	1441945	1442762	.	+	.	gene_id "G4P62_002526"; transcript_id "gnl|WGS:JAAVVJ|G4P62_T004059"; gene "mtap"; locus_tag "G4P62_002526"; orig_protein_id "gnl|WGS:JAAVVJ|G4P62_P004059"; orig_transcript_id "gnl|WGS:JAAVVJ|G4P62_T004059"; product "methylthioadenosine phosphorylase"; transcript_biotype "mRNA"; exon_number "8";
CM025015.1	Genbank	CDS	1425380	1425403	.	+	0	gene_id "G4P62_002526"; transcript_id "gnl|WGS:JAAVVJ|G4P62_T004059"; gbkey "CDS"; gene "mtap"; locus_tag "G4P62_002526"; orig_transcript_id "gnl|WGS:JAAVVJ|G4P62_T004059"; product "methylthioadenosine phosphorylase"; protein_id "KAF7217943.1"; exon_number "1";
CM025015.1	Genbank	CDS	1426515	1426601	.	+	0	gene_id "G4P62_002526"; transcript_id "gnl|WGS:JAAVVJ|G4P62_T004059"; gbkey "CDS"; gene "mtap"; locus_tag "G4P62_002526"; orig_transcript_id "gnl|WGS:JAAVVJ|G4P62_T004059"; product "methylthioadenosine phosphorylase"; protein_id "KAF7217943.1"; exon_number "2";
CM025015.1	Genbank	CDS	1426718	1426776	.	+	0	gene_id "G4P62_002526"; transcript_id "gnl|WGS:JAAVVJ|G4P62_T004059"; gbkey "CDS"; gene "mtap"; locus_tag "G4P62_002526"; orig_transcript_id "gnl|WGS:JAAVVJ|G4P62_T004059"; product "methylthioadenosine phosphorylase"; protein_id "KAF7217943.1"; exon_number "3";
CM025015.1	Genbank	CDS	1426876	1427043	.	+	1	gene_id "G4P62_002526"; transcript_id "gnl|WGS:JAAVVJ|G4P62_T004059"; gbkey "CDS"; gene "mtap"; locus_tag "G4P62_002526"; orig_transcript_id "gnl|WGS:JAAVVJ|G4P62_T004059"; product "methylthioadenosine phosphorylase"; protein_id "KAF7217943.1"; exon_number "4";
CM025015.1	Genbank	CDS	1431108	1431210	.	+	1	gene_id "G4P62_002526"; transcript_id "gnl|WGS:JAAVVJ|G4P62_T004059"; gbkey "CDS"; gene "mtap"; locus_tag "G4P62_002526"; orig_transcript_id "gnl|WGS:JAAVVJ|G4P62_T004059"; product "methylthioadenosine phosphorylase"; protein_id "KAF7217943.1"; exon_number "5";
CM025015.1	Genbank	CDS	1437156	1437395	.	+	0	gene_id "G4P62_002526"; transcript_id "gnl|WGS:JAAVVJ|G4P62_T004059"; gbkey "CDS"; gene "mtap"; locus_tag "G4P62_002526"; orig_transcript_id "gnl|WGS:JAAVVJ|G4P62_T004059"; product "methylthioadenosine phosphorylase"; protein_id "KAF7217943.1"; exon_number "6";
CM025015.1	Genbank	CDS	1441604	1441726	.	+	0	gene_id "G4P62_002526"; transcript_id "gnl|WGS:JAAVVJ|G4P62_T004059"; gbkey "CDS"; gene "mtap"; locus_tag "G4P62_002526"; orig_transcript_id "gnl|WGS:JAAVVJ|G4P62_T004059"; product "methylthioadenosine phosphorylase"; protein_id "KAF7217943.1"; exon_number "7";
CM025015.1	Genbank	CDS	1441945	1441980	.	+	0	gene_id "G4P62_002526"; transcript_id "gnl|WGS:JAAVVJ|G4P62_T004059"; gbkey "CDS"; gene "mtap"; locus_tag "G4P62_002526"; orig_transcript_id "gnl|WGS:JAAVVJ|G4P62_T004059"; product "methylthioadenosine phosphorylase"; protein_id "KAF7217943.1"; exon_number "8";
CM025015.1	Genbank	start_codon	1425380	1425382	.	+	0	gene_id "G4P62_002526"; transcript_id "gnl|WGS:JAAVVJ|G4P62_T004059"; gbkey "CDS"; gene "mtap"; locus_tag "G4P62_002526"; orig_transcript_id "gnl|WGS:JAAVVJ|G4P62_T004059"; product "methylthioadenosine phosphorylase"; protein_id "KAF7217943.1"; exon_number "1";
CM025015.1	Genbank	stop_codon	1441981	1441983	.	+	0	gene_id "G4P62_002526"; transcript_id "gnl|WGS:JAAVVJ|G4P62_T004059"; gbkey "CDS"; gene "mtap"; locus_tag "G4P62_002526"; orig_transcript_id "gnl|WGS:JAAVVJ|G4P62_T004059"; product "methylthioadenosine phosphorylase"; protein_id "KAF7217943.1"; exon_number "8";
CM025015.1	Genbank	gene	1443169	1445000	.	-	.	gene_id "G4P62_002525"; transcript_id ""; description "cyclin-dependent kinase 4 inhibitor B"; gbkey "Gene"; gene "cdkn2b"; gene_biotype "protein_coding"; locus_tag "G4P62_002525";
CM025015.1	Genbank	transcript	1443169	1445000	.	-	.	gene_id "G4P62_002525"; transcript_id "gnl|WGS:JAAVVJ|G4P62_T004058"; gbkey "mRNA"; gene "cdkn2b"; locus_tag "G4P62_002525"; orig_protein_id "gnl|WGS:JAAVVJ|G4P62_P004058"; orig_transcript_id "gnl|WGS:JAAVVJ|G4P62_T004058"; product "cyclin-dependent kinase inhibitor 2B"; transcript_biotype "mRNA";
CM025015.1	Genbank	exon	1444857	1445000	.	-	.	gene_id "G4P62_002525"; transcript_id "gnl|WGS:JAAVVJ|G4P62_T004058"; gene "cdkn2b"; locus_tag "G4P62_002525"; orig_protein_id "gnl|WGS:JAAVVJ|G4P62_P004058"; orig_transcript_id "gnl|WGS:JAAVVJ|G4P62_T004058"; product "cyclin-dependent kinase inhibitor 2B"; transcript_biotype "mRNA"; exon_number "1";
CM025015.1	Genbank	exon	1443169	1443954	.	-	.	gene_id "G4P62_002525"; transcript_id "gnl|WGS:JAAVVJ|G4P62_T004058"; gene "cdkn2b"; locus_tag "G4P62_002525"; orig_protein_id "gnl|WGS:JAAVVJ|G4P62_P004058"; orig_transcript_id "gnl|WGS:JAAVVJ|G4P62_T004058"; product "cyclin-dependent kinase inhibitor 2B"; transcript_biotype "mRNA"; exon_number "2";
CM025015.1	Genbank	CDS	1444857	1444988	.	-	0	gene_id "G4P62_002525"; transcript_id "gnl|WGS:JAAVVJ|G4P62_T004058"; gbkey "CDS"; gene "cdkn2b"; locus_tag "G4P62_002525"; orig_transcript_id "gnl|WGS:JAAVVJ|G4P62_T004058"; product "cyclin-dependent kinase inhibitor 2B"; protein_id "KAF7217942.1"; exon_number "1";
CM025015.1	Genbank	CDS	1443703	1443954	.	-	0	gene_id "G4P62_002525"; transcript_id "gnl|WGS:JAAVVJ|G4P62_T004058"; gbkey "CDS"; gene "cdkn2b"; locus_tag "G4P62_002525"; orig_transcript_id "gnl|WGS:JAAVVJ|G4P62_T004058"; product "cyclin-dependent kinase inhibitor 2B"; protein_id "KAF7217942.1"; exon_number "2";
CM025015.1	Genbank	start_codon	1444986	1444988	.	-	0	gene_id "G4P62_002525"; transcript_id "gnl|WGS:JAAVVJ|G4P62_T004058"; gbkey "CDS"; gene "cdkn2b"; locus_tag "G4P62_002525"; orig_transcript_id "gnl|WGS:JAAVVJ|G4P62_T004058"; product "cyclin-dependent kinase inhibitor 2B"; protein_id "KAF7217942.1"; exon_number "1";
CM025015.1	Genbank	stop_codon	1443700	1443702	.	-	0	gene_id "G4P62_002525"; transcript_id "gnl|WGS:JAAVVJ|G4P62_T004058"; gbkey "CDS"; gene "cdkn2b"; locus_tag "G4P62_002525"; orig_transcript_id "gnl|WGS:JAAVVJ|G4P62_T004058"; product "cyclin-dependent kinase inhibitor 2B"; protein_id "KAF7217942.1"; exon_number "2";
CM025015.1	Genbank	gene	1565774	1607966	.	-	.	gene_id "G4P62_002524"; transcript_id ""; description "CXXC-type zinc finger protein 4"; gbkey "Gene"; gene "cxxc4"; gene_biotype "protein_coding"; locus_tag "G4P62_002524";
CM025015.1	Genbank	transcript	1565774	1607966	.	-	.	gene_id "G4P62_002524"; transcript_id "gnl|WGS:JAAVVJ|G4P62_T004057"; gbkey "mRNA"; gene "cxxc4"; locus_tag "G4P62_002524"; orig_protein_id "gnl|WGS:JAAVVJ|G4P62_P004057"; orig_transcript_id "gnl|WGS:JAAVVJ|G4P62_T004057"; product "CXXC finger protein 4"; transcript_biotype "mRNA";
CM025015.1	Genbank	exon	1607467	1607966	.	-	.	gene_id "G4P62_002524"; transcript_id "gnl|WGS:JAAVVJ|G4P62_T004057"; gene "cxxc4"; locus_tag "G4P62_002524"; orig_protein_id "gnl|WGS:JAAVVJ|G4P62_P004057"; orig_transcript_id "gnl|WGS:JAAVVJ|G4P62_T004057"; product "CXXC finger protein 4"; transcript_biotype "mRNA"; exon_number "1";
CM025015.1	Genbank	exon	1605064	1606004	.	-	.	gene_id "G4P62_002524"; transcript_id "gnl|WGS:JAAVVJ|G4P62_T004057"; gene "cxxc4"; locus_tag "G4P62_002524"; orig_protein_id "gnl|WGS:JAAVVJ|G4P62_P004057"; orig_transcript_id "gnl|WGS:JAAVVJ|G4P62_T004057"; product "CXXC finger protein 4"; transcript_biotype "mRNA"; exon_number "2";
CM025015.1	Genbank	exon	1565774	1568321	.	-	.	gene_id "G4P62_002524"; transcript_id "gnl|WGS:JAAVVJ|G4P62_T004057"; gene "cxxc4"; locus_tag "G4P62_002524"; orig_protein_id "gnl|WGS:JAAVVJ|G4P62_P004057"; orig_transcript_id "gnl|WGS:JAAVVJ|G4P62_T004057"; product "CXXC finger protein 4"; transcript_biotype "mRNA"; exon_number "3";
CM025015.1	Genbank	CDS	1605064	1605888	.	-	0	gene_id "G4P62_002524"; transcript_id "gnl|WGS:JAAVVJ|G4P62_T004057"; gbkey "CDS"; gene "cxxc4"; locus_tag "G4P62_002524"; orig_transcript_id "gnl|WGS:JAAVVJ|G4P62_T004057"; product "CXXC finger protein 4"; protein_id "KAF7217941.1"; exon_number "2";
CM025015.1	Genbank	CDS	1568280	1568321	.	-	0	gene_id "G4P62_002524"; transcript_id "gnl|WGS:JAAVVJ|G4P62_T004057"; gbkey "CDS"; gene "cxxc4"; locus_tag "G4P62_002524"; orig_transcript_id "gnl|WGS:JAAVVJ|G4P62_T004057"; product "CXXC finger protein 4"; protein_id "KAF7217941.1"; exon_number "3";
CM025015.1	Genbank	start_codon	1605886	1605888	.	-	0	gene_id "G4P62_002524"; transcript_id "gnl|WGS:JAAVVJ|G4P62_T004057"; gbkey "CDS"; gene "cxxc4"; locus_tag "G4P62_002524"; orig_transcript_id "gnl|WGS:JAAVVJ|G4P62_T004057"; product "CXXC finger protein 4"; protein_id "KAF7217941.1"; exon_number "2";
CM025015.1	Genbank	stop_codon	1568277	1568279	.	-	0	gene_id "G4P62_002524"; transcript_id "gnl|WGS:JAAVVJ|G4P62_T004057"; gbkey "CDS"; gene "cxxc4"; locus_tag "G4P62_002524"; orig_transcript_id "gnl|WGS:JAAVVJ|G4P62_T004057"; product "CXXC finger protein 4"; protein_id "KAF7217941.1"; exon_number "3";
CM025015.1	Genbank	gene	1634957	1668251	.	+	.	gene_id "G4P62_002523"; transcript_id ""; description "methylcytosine dioxygenase TET2"; gbkey "Gene"; gene "tet2"; gene_biotype "protein_coding"; locus_tag "G4P62_002523";
CM025015.1	Genbank	transcript	1634957	1668251	.	+	.	gene_id "G4P62_002523"; transcript_id "gnl|WGS:JAAVVJ|G4P62_T004056"; gbkey "mRNA"; gene "tet2"; locus_tag "G4P62_002523"; orig_protein_id "gnl|WGS:JAAVVJ|G4P62_P004056"; orig_transcript_id "gnl|WGS:JAAVVJ|G4P62_T004056"; product "tet methylcytosine dioxygenase 2"; transcript_biotype "mRNA";
CM025015.1	Genbank	exon	1634957	1635420	.	+	.	gene_id "G4P62_002523"; transcript_id "gnl|WGS:JAAVVJ|G4P62_T004056"; gene "tet2"; locus_tag "G4P62_002523"; orig_protein_id "gnl|WGS:JAAVVJ|G4P62_P004056"; orig_transcript_id "gnl|WGS:JAAVVJ|G4P62_T004056"; product "tet methylcytosine dioxygenase 2"; transcript_biotype "mRNA"; exon_number "1";
CM025015.1	Genbank	exon	1657883	1660780	.	+	.	gene_id "G4P62_002523"; transcript_id "gnl|WGS:JAAVVJ|G4P62_T004056"; gene "tet2"; locus_tag "G4P62_002523"; orig_protein_id "gnl|WGS:JAAVVJ|G4P62_P004056"; orig_transcript_id "gnl|WGS:JAAVVJ|G4P62_T004056"; product "tet methylcytosine dioxygenase 2"; transcript_biotype "mRNA"; exon_number "2";
CM025015.1	Genbank	exon	1660859	1660949	.	+	.	gene_id "G4P62_002523"; transcript_id "gnl|WGS:JAAVVJ|G4P62_T004056"; gene "tet2"; locus_tag "G4P62_002523"; orig_protein_id "gnl|WGS:JAAVVJ|G4P62_P004056"; orig_transcript_id "gnl|WGS:JAAVVJ|G4P62_T004056"; product "tet methylcytosine dioxygenase 2"; transcript_biotype "mRNA"; exon_number "3";
CM025015.1	Genbank	exon	1661043	1661136	.	+	.	gene_id "G4P62_002523"; transcript_id "gnl|WGS:JAAVVJ|G4P62_T004056"; gene "tet2"; locus_tag "G4P62_002523"; orig_protein_id "gnl|WGS:JAAVVJ|G4P62_P004056"; orig_transcript_id "gnl|WGS:JAAVVJ|G4P62_T004056"; product "tet methylcytosine dioxygenase 2"; transcript_biotype "mRNA"; exon_number "4";
CM025015.1	Genbank	exon	1661251	1661459	.	+	.	gene_id "G4P62_002523"; transcript_id "gnl|WGS:JAAVVJ|G4P62_T004056"; gene "tet2"; locus_tag "G4P62_002523"; orig_protein_id "gnl|WGS:JAAVVJ|G4P62_P004056"; orig_transcript_id "gnl|WGS:JAAVVJ|G4P62_T004056"; product "tet methylcytosine dioxygenase 2"; transcript_biotype "mRNA"; exon_number "5";
CM025015.1	Genbank	exon	1661659	1661809	.	+	.	gene_id "G4P62_002523"; transcript_id "gnl|WGS:JAAVVJ|G4P62_T004056"; gene "tet2"; locus_tag "G4P62_002523"; orig_protein_id "gnl|WGS:JAAVVJ|G4P62_P004056"; orig_transcript_id "gnl|WGS:JAAVVJ|G4P62_T004056"; product "tet methylcytosine dioxygenase 2"; transcript_biotype "mRNA"; exon_number "6";
CM025015.1	Genbank	exon	1661897	1661986	.	+	.	gene_id "G4P62_002523"; transcript_id "gnl|WGS:JAAVVJ|G4P62_T004056"; gene "tet2"; locus_tag "G4P62_002523"; orig_protein_id "gnl|WGS:JAAVVJ|G4P62_P004056"; orig_transcript_id "gnl|WGS:JAAVVJ|G4P62_T004056"; product "tet methylcytosine dioxygenase 2"; transcript_biotype "mRNA"; exon_number "7";
CM025015.1	Genbank	exon	1663496	1663633	.	+	.	gene_id "G4P62_002523"; transcript_id "gnl|WGS:JAAVVJ|G4P62_T004056"; gene "tet2"; locus_tag "G4P62_002523"; orig_protein_id "gnl|WGS:JAAVVJ|G4P62_P004056"; orig_transcript_id "gnl|WGS:JAAVVJ|G4P62_T004056"; product "tet methylcytosine dioxygenase 2"; transcript_biotype "mRNA"; exon_number "8";
CM025015.1	Genbank	exon	1663893	1664247	.	+	.	gene_id "G4P62_002523"; transcript_id "gnl|WGS:JAAVVJ|G4P62_T004056"; gene "tet2"; locus_tag "G4P62_002523"; orig_protein_id "gnl|WGS:JAAVVJ|G4P62_P004056"; orig_transcript_id "gnl|WGS:JAAVVJ|G4P62_T004056"; product "tet methylcytosine dioxygenase 2"; transcript_biotype "mRNA"; exon_number "9";
CM025015.1	Genbank	exon	1664356	1668251	.	+	.	gene_id "G4P62_002523"; transcript_id "gnl|WGS:JAAVVJ|G4P62_T004056"; gene "tet2"; locus_tag "G4P62_002523"; orig_protein_id "gnl|WGS:JAAVVJ|G4P62_P004056"; orig_transcript_id "gnl|WGS:JAAVVJ|G4P62_T004056"; product "tet methylcytosine dioxygenase 2"; transcript_biotype "mRNA"; exon_number "10";
CM025015.1	Genbank	CDS	1657927	1660780	.	+	0	gene_id "G4P62_002523"; transcript_id "gnl|WGS:JAAVVJ|G4P62_T004056"; gbkey "CDS"; gene "tet2"; locus_tag "G4P62_002523"; orig_transcript_id "gnl|WGS:JAAVVJ|G4P62_T004056"; product "tet methylcytosine dioxygenase 2"; protein_id "KAF7217940.1"; exon_number "2";
CM025015.1	Genbank	CDS	1660859	1660949	.	+	2	gene_id "G4P62_002523"; transcript_id "gnl|WGS:JAAVVJ|G4P62_T004056"; gbkey "CDS"; gene "tet2"; locus_tag "G4P62_002523"; orig_transcript_id "gnl|WGS:JAAVVJ|G4P62_T004056"; product "tet methylcytosine dioxygenase 2"; protein_id "KAF7217940.1"; exon_number "3";
CM025015.1	Genbank	CDS	1661043	1661136	.	+	1	gene_id "G4P62_002523"; transcript_id "gnl|WGS:JAAVVJ|G4P62_T004056"; gbkey "CDS"; gene "tet2"; locus_tag "G4P62_002523"; orig_transcript_id "gnl|WGS:JAAVVJ|G4P62_T004056"; product "tet methylcytosine dioxygenase 2"; protein_id "KAF7217940.1"; exon_number "4";
CM025015.1	Genbank	CDS	1661251	1661459	.	+	0	gene_id "G4P62_002523"; transcript_id "gnl|WGS:JAAVVJ|G4P62_T004056"; gbkey "CDS"; gene "tet2"; locus_tag "G4P62_002523"; orig_transcript_id "gnl|WGS:JAAVVJ|G4P62_T004056"; product "tet methylcytosine dioxygenase 2"; protein_id "KAF7217940.1"; exon_number "5";
CM025015.1	Genbank	CDS	1661659	1661809	.	+	1	gene_id "G4P62_002523"; transcript_id "gnl|WGS:JAAVVJ|G4P62_T004056"; gbkey "CDS"; gene "tet2"; locus_tag "G4P62_002523"; orig_transcript_id "gnl|WGS:JAAVVJ|G4P62_T004056"; product "tet methylcytosine dioxygenase 2"; protein_id "KAF7217940.1"; exon_number "6";
CM025015.1	Genbank	CDS	1661897	1661986	.	+	0	gene_id "G4P62_002523"; transcript_id "gnl|WGS:JAAVVJ|G4P62_T004056"; gbkey "CDS"; gene "tet2"; locus_tag "G4P62_002523"; orig_transcript_id "gnl|WGS:JAAVVJ|G4P62_T004056"; product "tet methylcytosine dioxygenase 2"; protein_id "KAF7217940.1"; exon_number "7";
CM025015.1	Genbank	CDS	1663496	1663633	.	+	0	gene_id "G4P62_002523"; transcript_id "gnl|WGS:JAAVVJ|G4P62_T004056"; gbkey "CDS"; gene "tet2"; locus_tag "G4P62_002523"; orig_transcript_id "gnl|WGS:JAAVVJ|G4P62_T004056"; product "tet methylcytosine dioxygenase 2"; protein_id "KAF7217940.1"; exon_number "8";
CM025015.1	Genbank	CDS	1663893	1664247	.	+	0	gene_id "G4P62_002523"; transcript_id "gnl|WGS:JAAVVJ|G4P62_T004056"; gbkey "CDS"; gene "tet2"; locus_tag "G4P62_002523"; orig_transcript_id "gnl|WGS:JAAVVJ|G4P62_T004056"; product "tet methylcytosine dioxygenase 2"; protein_id "KAF7217940.1"; exon_number "9";
CM025015.1	Genbank	CDS	1664356	1665689	.	+	2	gene_id "G4P62_002523"; transcript_id "gnl|WGS:JAAVVJ|G4P62_T004056"; gbkey "CDS"; gene "tet2"; locus_tag "G4P62_002523"; orig_transcript_id "gnl|WGS:JAAVVJ|G4P62_T004056"; product "tet methylcytosine dioxygenase 2"; protein_id "KAF7217940.1"; exon_number "10";
CM025015.1	Genbank	start_codon	1657927	1657929	.	+	0	gene_id "G4P62_002523"; transcript_id "gnl|WGS:JAAVVJ|G4P62_T004056"; gbkey "CDS"; gene "tet2"; locus_tag "G4P62_002523"; orig_transcript_id "gnl|WGS:JAAVVJ|G4P62_T004056"; product "tet methylcytosine dioxygenase 2"; protein_id "KAF7217940.1"; exon_number "2";
CM025015.1	Genbank	stop_codon	1665690	1665692	.	+	0	gene_id "G4P62_002523"; transcript_id "gnl|WGS:JAAVVJ|G4P62_T004056"; gbkey "CDS"; gene "tet2"; locus_tag "G4P62_002523"; orig_transcript_id "gnl|WGS:JAAVVJ|G4P62_T004056"; product "tet methylcytosine dioxygenase 2"; protein_id "KAF7217940.1"; exon_number "10";
CM025015.1	Genbank	gene	1669368	1673158	.	-	.	gene_id "G4P62_002522"; transcript_id ""; description "inorganic pyrophosphatase 2 mitochondrial"; gbkey "Gene"; gene "ppa2"; gene_biotype "protein_coding"; locus_tag "G4P62_002522";
CM025015.1	Genbank	transcript	1669368	1673158	.	-	.	gene_id "G4P62_002522"; transcript_id "gnl|WGS:JAAVVJ|G4P62_T004055"; gbkey "mRNA"; gene "ppa2"; locus_tag "G4P62_002522"; note "transcript variant X1"; orig_protein_id "gnl|WGS:JAAVVJ|G4P62_P004055"; orig_transcript_id "gnl|WGS:JAAVVJ|G4P62_T004055"; product "pyrophosphatase (inorganic) 2"; transcript_biotype "mRNA";
CM025015.1	Genbank	exon	1672915	1673158	.	-	.	gene_id "G4P62_002522"; transcript_id "gnl|WGS:JAAVVJ|G4P62_T004055"; gene "ppa2"; locus_tag "G4P62_002522"; note "transcript variant X1"; orig_protein_id "gnl|WGS:JAAVVJ|G4P62_P004055"; orig_transcript_id "gnl|WGS:JAAVVJ|G4P62_T004055"; product "pyrophosphatase (inorganic) 2"; transcript_biotype "mRNA"; exon_number "1";
CM025015.1	Genbank	exon	1672321	1672385	.	-	.	gene_id "G4P62_002522"; transcript_id "gnl|WGS:JAAVVJ|G4P62_T004055"; gene "ppa2"; locus_tag "G4P62_002522"; note "transcript variant X1"; orig_protein_id "gnl|WGS:JAAVVJ|G4P62_P004055"; orig_transcript_id "gnl|WGS:JAAVVJ|G4P62_T004055"; product "pyrophosphatase (inorganic) 2"; transcript_biotype "mRNA"; exon_number "2";
CM025015.1	Genbank	exon	1672199	1672240	.	-	.	gene_id "G4P62_002522"; transcript_id "gnl|WGS:JAAVVJ|G4P62_T004055"; gene "ppa2"; locus_tag "G4P62_002522"; note "transcript variant X1"; orig_protein_id "gnl|WGS:JAAVVJ|G4P62_P004055"; orig_transcript_id "gnl|WGS:JAAVVJ|G4P62_T004055"; product "pyrophosphatase (inorganic) 2"; transcript_biotype "mRNA"; exon_number "3";
CM025015.1	Genbank	exon	1672076	1672129	.	-	.	gene_id "G4P62_002522"; transcript_id "gnl|WGS:JAAVVJ|G4P62_T004055"; gene "ppa2"; locus_tag "G4P62_002522"; note "transcript variant X1"; orig_protein_id "gnl|WGS:JAAVVJ|G4P62_P004055"; orig_transcript_id "gnl|WGS:JAAVVJ|G4P62_T004055"; product "pyrophosphatase (inorganic) 2"; transcript_biotype "mRNA"; exon_number "4";
CM025015.1	Genbank	exon	1671814	1671933	.	-	.	gene_id "G4P62_002522"; transcript_id "gnl|WGS:JAAVVJ|G4P62_T004055"; gene "ppa2"; locus_tag "G4P62_002522"; note "transcript variant X1"; orig_protein_id "gnl|WGS:JAAVVJ|G4P62_P004055"; orig_transcript_id "gnl|WGS:JAAVVJ|G4P62_T004055"; product "pyrophosphatase (inorganic) 2"; transcript_biotype "mRNA"; exon_number "5";
CM025015.1	Genbank	exon	1671627	1671713	.	-	.	gene_id "G4P62_002522"; transcript_id "gnl|WGS:JAAVVJ|G4P62_T004055"; gene "ppa2"; locus_tag "G4P62_002522"; note "transcript variant X1"; orig_protein_id "gnl|WGS:JAAVVJ|G4P62_P004055"; orig_transcript_id "gnl|WGS:JAAVVJ|G4P62_T004055"; product "pyrophosphatase (inorganic) 2"; transcript_biotype "mRNA"; exon_number "6";
CM025015.1	Genbank	exon	1671405	1671531	.	-	.	gene_id "G4P62_002522"; transcript_id "gnl|WGS:JAAVVJ|G4P62_T004055"; gene "ppa2"; locus_tag "G4P62_002522"; note "transcript variant X1"; orig_protein_id "gnl|WGS:JAAVVJ|G4P62_P004055"; orig_transcript_id "gnl|WGS:JAAVVJ|G4P62_T004055"; product "pyrophosphatase (inorganic) 2"; transcript_biotype "mRNA"; exon_number "7";
CM025015.1	Genbank	exon	1669798	1669925	.	-	.	gene_id "G4P62_002522"; transcript_id "gnl|WGS:JAAVVJ|G4P62_T004055"; gene "ppa2"; locus_tag "G4P62_002522"; note "transcript variant X1"; orig_protein_id "gnl|WGS:JAAVVJ|G4P62_P004055"; orig_transcript_id "gnl|WGS:JAAVVJ|G4P62_T004055"; product "pyrophosphatase (inorganic) 2"; transcript_biotype "mRNA"; exon_number "8";
CM025015.1	Genbank	exon	1669607	1669692	.	-	.	gene_id "G4P62_002522"; transcript_id "gnl|WGS:JAAVVJ|G4P62_T004055"; gene "ppa2"; locus_tag "G4P62_002522"; note "transcript variant X1"; orig_protein_id "gnl|WGS:JAAVVJ|G4P62_P004055"; orig_transcript_id "gnl|WGS:JAAVVJ|G4P62_T004055"; product "pyrophosphatase (inorganic) 2"; transcript_biotype "mRNA"; exon_number "9";
CM025015.1	Genbank	exon	1669368	1669521	.	-	.	gene_id "G4P62_002522"; transcript_id "gnl|WGS:JAAVVJ|G4P62_T004055"; gene "ppa2"; locus_tag "G4P62_002522"; note "transcript variant X1"; orig_protein_id "gnl|WGS:JAAVVJ|G4P62_P004055"; orig_transcript_id "gnl|WGS:JAAVVJ|G4P62_T004055"; product "pyrophosphatase (inorganic) 2"; transcript_biotype "mRNA"; exon_number "10";
CM025015.1	Genbank	CDS	1672915	1673104	.	-	0	gene_id "G4P62_002522"; transcript_id "gnl|WGS:JAAVVJ|G4P62_T004055"; gbkey "CDS"; gene "ppa2"; locus_tag "G4P62_002522"; orig_transcript_id "gnl|WGS:JAAVVJ|G4P62_T004055"; product "transcript variant X1"; protein_id "KAF7217939.1"; exon_number "1";
CM025015.1	Genbank	CDS	1672321	1672385	.	-	2	gene_id "G4P62_002522"; transcript_id "gnl|WGS:JAAVVJ|G4P62_T004055"; gbkey "CDS"; gene "ppa2"; locus_tag "G4P62_002522"; orig_transcript_id "gnl|WGS:JAAVVJ|G4P62_T004055"; product "transcript variant X1"; protein_id "KAF7217939.1"; exon_number "2";
CM025015.1	Genbank	CDS	1672199	1672240	.	-	0	gene_id "G4P62_002522"; transcript_id "gnl|WGS:JAAVVJ|G4P62_T004055"; gbkey "CDS"; gene "ppa2"; locus_tag "G4P62_002522"; orig_transcript_id "gnl|WGS:JAAVVJ|G4P62_T004055"; product "transcript variant X1"; protein_id "KAF7217939.1"; exon_number "3";
CM025015.1	Genbank	CDS	1672076	1672129	.	-	0	gene_id "G4P62_002522"; transcript_id "gnl|WGS:JAAVVJ|G4P62_T004055"; gbkey "CDS"; gene "ppa2"; locus_tag "G4P62_002522"; orig_transcript_id "gnl|WGS:JAAVVJ|G4P62_T004055"; product "transcript variant X1"; protein_id "KAF7217939.1"; exon_number "4";
CM025015.1	Genbank	CDS	1671814	1671933	.	-	0	gene_id "G4P62_002522"; transcript_id "gnl|WGS:JAAVVJ|G4P62_T004055"; gbkey "CDS"; gene "ppa2"; locus_tag "G4P62_002522"; orig_transcript_id "gnl|WGS:JAAVVJ|G4P62_T004055"; product "transcript variant X1"; protein_id "KAF7217939.1"; exon_number "5";
CM025015.1	Genbank	CDS	1671627	1671713	.	-	0	gene_id "G4P62_002522"; transcript_id "gnl|WGS:JAAVVJ|G4P62_T004055"; gbkey "CDS"; gene "ppa2"; locus_tag "G4P62_002522"; orig_transcript_id "gnl|WGS:JAAVVJ|G4P62_T004055"; product "transcript variant X1"; protein_id "KAF7217939.1"; exon_number "6";
CM025015.1	Genbank	CDS	1671405	1671531	.	-	0	gene_id "G4P62_002522"; transcript_id "gnl|WGS:JAAVVJ|G4P62_T004055"; gbkey "CDS"; gene "ppa2"; locus_tag "G4P62_002522"; orig_transcript_id "gnl|WGS:JAAVVJ|G4P62_T004055"; product "transcript variant X1"; protein_id "KAF7217939.1"; exon_number "7";
CM025015.1	Genbank	CDS	1669798	1669925	.	-	2	gene_id "G4P62_002522"; transcript_id "gnl|WGS:JAAVVJ|G4P62_T004055"; gbkey "CDS"; gene "ppa2"; locus_tag "G4P62_002522"; orig_transcript_id "gnl|WGS:JAAVVJ|G4P62_T004055"; product "transcript variant X1"; protein_id "KAF7217939.1"; exon_number "8";
CM025015.1	Genbank	CDS	1669607	1669692	.	-	0	gene_id "G4P62_002522"; transcript_id "gnl|WGS:JAAVVJ|G4P62_T004055"; gbkey "CDS"; gene "ppa2"; locus_tag "G4P62_002522"; orig_transcript_id "gnl|WGS:JAAVVJ|G4P62_T004055"; product "transcript variant X1"; protein_id "KAF7217939.1"; exon_number "9";
CM025015.1	Genbank	CDS	1669386	1669521	.	-	1	gene_id "G4P62_002522"; transcript_id "gnl|WGS:JAAVVJ|G4P62_T004055"; gbkey "CDS"; gene "ppa2"; locus_tag "G4P62_002522"; orig_transcript_id "gnl|WGS:JAAVVJ|G4P62_T004055"; product "transcript variant X1"; protein_id "KAF7217939.1"; exon_number "10";
CM025015.1	Genbank	start_codon	1673102	1673104	.	-	0	gene_id "G4P62_002522"; transcript_id "gnl|WGS:JAAVVJ|G4P62_T004055"; gbkey "CDS"; gene "ppa2"; locus_tag "G4P62_002522"; orig_transcript_id "gnl|WGS:JAAVVJ|G4P62_T004055"; product "transcript variant X1"; protein_id "KAF7217939.1"; exon_number "1";
CM025015.1	Genbank	stop_codon	1669383	1669385	.	-	0	gene_id "G4P62_002522"; transcript_id "gnl|WGS:JAAVVJ|G4P62_T004055"; gbkey "CDS"; gene "ppa2"; locus_tag "G4P62_002522"; orig_transcript_id "gnl|WGS:JAAVVJ|G4P62_T004055"; product "transcript variant X1"; protein_id "KAF7217939.1"; exon_number "10";
CM025015.1	Genbank	gene	1678797	1698123	.	+	.	gene_id "G4P62_002521"; transcript_id ""; description "rho guanine nucleotide exchange factor 38"; gbkey "Gene"; gene "arhgef38"; gene_biotype "protein_coding"; locus_tag "G4P62_002521";
CM025015.1	Genbank	transcript	1678797	1698123	.	+	.	gene_id "G4P62_002521"; transcript_id "gnl|WGS:JAAVVJ|G4P62_T004049"; gbkey "mRNA"; gene "arhgef38"; locus_tag "G4P62_002521"; note "transcript variant X2"; orig_protein_id "gnl|WGS:JAAVVJ|G4P62_P004049"; orig_transcript_id "gnl|WGS:JAAVVJ|G4P62_T004049"; product "Rho guanine nucleotide exchange factor 38"; transcript_biotype "mRNA";
CM025015.1	Genbank	exon	1678797	1678841	.	+	.	gene_id "G4P62_002521"; transcript_id "gnl|WGS:JAAVVJ|G4P62_T004049"; gene "arhgef38"; locus_tag "G4P62_002521"; note "transcript variant X2"; orig_protein_id "gnl|WGS:JAAVVJ|G4P62_P004049"; orig_transcript_id "gnl|WGS:JAAVVJ|G4P62_T004049"; product "Rho guanine nucleotide exchange factor 38"; transcript_biotype "mRNA"; exon_number "1";
CM025015.1	Genbank	exon	1679080	1679335	.	+	.	gene_id "G4P62_002521"; transcript_id "gnl|WGS:JAAVVJ|G4P62_T004049"; gene "arhgef38"; locus_tag "G4P62_002521"; note "transcript variant X2"; orig_protein_id "gnl|WGS:JAAVVJ|G4P62_P004049"; orig_transcript_id "gnl|WGS:JAAVVJ|G4P62_T004049"; product "Rho guanine nucleotide exchange factor 38"; transcript_biotype "mRNA"; exon_number "2";
CM025015.1	Genbank	exon	1682391	1682433	.	+	.	gene_id "G4P62_002521"; transcript_id "gnl|WGS:JAAVVJ|G4P62_T004049"; gene "arhgef38"; locus_tag "G4P62_002521"; note "transcript variant X2"; orig_protein_id "gnl|WGS:JAAVVJ|G4P62_P004049"; orig_transcript_id "gnl|WGS:JAAVVJ|G4P62_T004049"; product "Rho guanine nucleotide exchange factor 38"; transcript_biotype "mRNA"; exon_number "3";
CM025015.1	Genbank	exon	1682547	1682786	.	+	.	gene_id "G4P62_002521"; transcript_id "gnl|WGS:JAAVVJ|G4P62_T004049"; gene "arhgef38"; locus_tag "G4P62_002521"; note "transcript variant X2"; orig_protein_id "gnl|WGS:JAAVVJ|G4P62_P004049"; orig_transcript_id "gnl|WGS:JAAVVJ|G4P62_T004049"; product "Rho guanine nucleotide exchange factor 38"; transcript_biotype "mRNA"; exon_number "4";
CM025015.1	Genbank	exon	1686920	1687104	.	+	.	gene_id "G4P62_002521"; transcript_id "gnl|WGS:JAAVVJ|G4P62_T004049"; gene "arhgef38"; locus_tag "G4P62_002521"; note "transcript variant X2"; orig_protein_id "gnl|WGS:JAAVVJ|G4P62_P004049"; orig_transcript_id "gnl|WGS:JAAVVJ|G4P62_T004049"; product "Rho guanine nucleotide exchange factor 38"; transcript_biotype "mRNA"; exon_number "5";
CM025015.1	Genbank	exon	1688015	1688132	.	+	.	gene_id "G4P62_002521"; transcript_id "gnl|WGS:JAAVVJ|G4P62_T004049"; gene "arhgef38"; locus_tag "G4P62_002521"; note "transcript variant X2"; orig_protein_id "gnl|WGS:JAAVVJ|G4P62_P004049"; orig_transcript_id "gnl|WGS:JAAVVJ|G4P62_T004049"; product "Rho guanine nucleotide exchange factor 38"; transcript_biotype "mRNA"; exon_number "6";
CM025015.1	Genbank	exon	1688214	1688361	.	+	.	gene_id "G4P62_002521"; transcript_id "gnl|WGS:JAAVVJ|G4P62_T004049"; gene "arhgef38"; locus_tag "G4P62_002521"; note "transcript variant X2"; orig_protein_id "gnl|WGS:JAAVVJ|G4P62_P004049"; orig_transcript_id "gnl|WGS:JAAVVJ|G4P62_T004049"; product "Rho guanine nucleotide exchange factor 38"; transcript_biotype "mRNA"; exon_number "7";
CM025015.1	Genbank	exon	1688527	1688744	.	+	.	gene_id "G4P62_002521"; transcript_id "gnl|WGS:JAAVVJ|G4P62_T004049"; gene "arhgef38"; locus_tag "G4P62_002521"; note "transcript variant X2"; orig_protein_id "gnl|WGS:JAAVVJ|G4P62_P004049"; orig_transcript_id "gnl|WGS:JAAVVJ|G4P62_T004049"; product "Rho guanine nucleotide exchange factor 38"; transcript_biotype "mRNA"; exon_number "8";
CM025015.1	Genbank	exon	1688827	1688960	.	+	.	gene_id "G4P62_002521"; transcript_id "gnl|WGS:JAAVVJ|G4P62_T004049"; gene "arhgef38"; locus_tag "G4P62_002521"; note "transcript variant X2"; orig_protein_id "gnl|WGS:JAAVVJ|G4P62_P004049"; orig_transcript_id "gnl|WGS:JAAVVJ|G4P62_T004049"; product "Rho guanine nucleotide exchange factor 38"; transcript_biotype "mRNA"; exon_number "9";
CM025015.1	Genbank	exon	1689396	1689500	.	+	.	gene_id "G4P62_002521"; transcript_id "gnl|WGS:JAAVVJ|G4P62_T004049"; gene "arhgef38"; locus_tag "G4P62_002521"; note "transcript variant X2"; orig_protein_id "gnl|WGS:JAAVVJ|G4P62_P004049"; orig_transcript_id "gnl|WGS:JAAVVJ|G4P62_T004049"; product "Rho guanine nucleotide exchange factor 38"; transcript_biotype "mRNA"; exon_number "10";
CM025015.1	Genbank	exon	1691816	1691935	.	+	.	gene_id "G4P62_002521"; transcript_id "gnl|WGS:JAAVVJ|G4P62_T004049"; gene "arhgef38"; locus_tag "G4P62_002521"; note "transcript variant X2"; orig_protein_id "gnl|WGS:JAAVVJ|G4P62_P004049"; orig_transcript_id "gnl|WGS:JAAVVJ|G4P62_T004049"; product "Rho guanine nucleotide exchange factor 38"; transcript_biotype "mRNA"; exon_number "11";
CM025015.1	Genbank	exon	1692380	1692736	.	+	.	gene_id "G4P62_002521"; transcript_id "gnl|WGS:JAAVVJ|G4P62_T004049"; gene "arhgef38"; locus_tag "G4P62_002521"; note "transcript variant X2"; orig_protein_id "gnl|WGS:JAAVVJ|G4P62_P004049"; orig_transcript_id "gnl|WGS:JAAVVJ|G4P62_T004049"; product "Rho guanine nucleotide exchange factor 38"; transcript_biotype "mRNA"; exon_number "12";
CM025015.1	Genbank	exon	1692812	1692946	.	+	.	gene_id "G4P62_002521"; transcript_id "gnl|WGS:JAAVVJ|G4P62_T004049"; gene "arhgef38"; locus_tag "G4P62_002521"; note "transcript variant X2"; orig_protein_id "gnl|WGS:JAAVVJ|G4P62_P004049"; orig_transcript_id "gnl|WGS:JAAVVJ|G4P62_T004049"; product "Rho guanine nucleotide exchange factor 38"; transcript_biotype "mRNA"; exon_number "13";
CM025015.1	Genbank	exon	1694131	1694332	.	+	.	gene_id "G4P62_002521"; transcript_id "gnl|WGS:JAAVVJ|G4P62_T004049"; gene "arhgef38"; locus_tag "G4P62_002521"; note "transcript variant X2"; orig_protein_id "gnl|WGS:JAAVVJ|G4P62_P004049"; orig_transcript_id "gnl|WGS:JAAVVJ|G4P62_T004049"; product "Rho guanine nucleotide exchange factor 38"; transcript_biotype "mRNA"; exon_number "14";
CM025015.1	Genbank	exon	1694868	1695160	.	+	.	gene_id "G4P62_002521"; transcript_id "gnl|WGS:JAAVVJ|G4P62_T004049"; gene "arhgef38"; locus_tag "G4P62_002521"; note "transcript variant X2"; orig_protein_id "gnl|WGS:JAAVVJ|G4P62_P004049"; orig_transcript_id "gnl|WGS:JAAVVJ|G4P62_T004049"; product "Rho guanine nucleotide exchange factor 38"; transcript_biotype "mRNA"; exon_number "15";
CM025015.1	Genbank	exon	1697365	1698123	.	+	.	gene_id "G4P62_002521"; transcript_id "gnl|WGS:JAAVVJ|G4P62_T004049"; gene "arhgef38"; locus_tag "G4P62_002521"; note "transcript variant X2"; orig_protein_id "gnl|WGS:JAAVVJ|G4P62_P004049"; orig_transcript_id "gnl|WGS:JAAVVJ|G4P62_T004049"; product "Rho guanine nucleotide exchange factor 38"; transcript_biotype "mRNA"; exon_number "16";
CM025015.1	Genbank	CDS	1682582	1682786	.	+	0	gene_id "G4P62_002521"; transcript_id "gnl|WGS:JAAVVJ|G4P62_T004049"; gbkey "CDS"; gene "arhgef38"; locus_tag "G4P62_002521"; orig_transcript_id "gnl|WGS:JAAVVJ|G4P62_T004049"; product "transcript variant X2"; protein_id "KAF7217933.1"; exon_number "4";
CM025015.1	Genbank	CDS	1686920	1687104	.	+	2	gene_id "G4P62_002521"; transcript_id "gnl|WGS:JAAVVJ|G4P62_T004049"; gbkey "CDS"; gene "arhgef38"; locus_tag "G4P62_002521"; orig_transcript_id "gnl|WGS:JAAVVJ|G4P62_T004049"; product "transcript variant X2"; protein_id "KAF7217933.1"; exon_number "5";
CM025015.1	Genbank	CDS	1688015	1688132	.	+	0	gene_id "G4P62_002521"; transcript_id "gnl|WGS:JAAVVJ|G4P62_T004049"; gbkey "CDS"; gene "arhgef38"; locus_tag "G4P62_002521"; orig_transcript_id "gnl|WGS:JAAVVJ|G4P62_T004049"; product "transcript variant X2"; protein_id "KAF7217933.1"; exon_number "6";
CM025015.1	Genbank	CDS	1688214	1688361	.	+	2	gene_id "G4P62_002521"; transcript_id "gnl|WGS:JAAVVJ|G4P62_T004049"; gbkey "CDS"; gene "arhgef38"; locus_tag "G4P62_002521"; orig_transcript_id "gnl|WGS:JAAVVJ|G4P62_T004049"; product "transcript variant X2"; protein_id "KAF7217933.1"; exon_number "7";
CM025015.1	Genbank	CDS	1688527	1688744	.	+	1	gene_id "G4P62_002521"; transcript_id "gnl|WGS:JAAVVJ|G4P62_T004049"; gbkey "CDS"; gene "arhgef38"; locus_tag "G4P62_002521"; orig_transcript_id "gnl|WGS:JAAVVJ|G4P62_T004049"; product "transcript variant X2"; protein_id "KAF7217933.1"; exon_number "8";
CM025015.1	Genbank	CDS	1688827	1688960	.	+	2	gene_id "G4P62_002521"; transcript_id "gnl|WGS:JAAVVJ|G4P62_T004049"; gbkey "CDS"; gene "arhgef38"; locus_tag "G4P62_002521"; orig_transcript_id "gnl|WGS:JAAVVJ|G4P62_T004049"; product "transcript variant X2"; protein_id "KAF7217933.1"; exon_number "9";
CM025015.1	Genbank	CDS	1689396	1689500	.	+	0	gene_id "G4P62_002521"; transcript_id "gnl|WGS:JAAVVJ|G4P62_T004049"; gbkey "CDS"; gene "arhgef38"; locus_tag "G4P62_002521"; orig_transcript_id "gnl|WGS:JAAVVJ|G4P62_T004049"; product "transcript variant X2"; protein_id "KAF7217933.1"; exon_number "10";
CM025015.1	Genbank	CDS	1691816	1691935	.	+	0	gene_id "G4P62_002521"; transcript_id "gnl|WGS:JAAVVJ|G4P62_T004049"; gbkey "CDS"; gene "arhgef38"; locus_tag "G4P62_002521"; orig_transcript_id "gnl|WGS:JAAVVJ|G4P62_T004049"; product "transcript variant X2"; protein_id "KAF7217933.1"; exon_number "11";
CM025015.1	Genbank	CDS	1692380	1692736	.	+	0	gene_id "G4P62_002521"; transcript_id "gnl|WGS:JAAVVJ|G4P62_T004049"; gbkey "CDS"; gene "arhgef38"; locus_tag "G4P62_002521"; orig_transcript_id "gnl|WGS:JAAVVJ|G4P62_T004049"; product "transcript variant X2"; protein_id "KAF7217933.1"; exon_number "12";
CM025015.1	Genbank	CDS	1692812	1692946	.	+	0	gene_id "G4P62_002521"; transcript_id "gnl|WGS:JAAVVJ|G4P62_T004049"; gbkey "CDS"; gene "arhgef38"; locus_tag "G4P62_002521"; orig_transcript_id "gnl|WGS:JAAVVJ|G4P62_T004049"; product "transcript variant X2"; protein_id "KAF7217933.1"; exon_number "13";
CM025015.1	Genbank	CDS	1694131	1694332	.	+	0	gene_id "G4P62_002521"; transcript_id "gnl|WGS:JAAVVJ|G4P62_T004049"; gbkey "CDS"; gene "arhgef38"; locus_tag "G4P62_002521"; orig_transcript_id "gnl|WGS:JAAVVJ|G4P62_T004049"; product "transcript variant X2"; protein_id "KAF7217933.1"; exon_number "14";
CM025015.1	Genbank	CDS	1694868	1695160	.	+	2	gene_id "G4P62_002521"; transcript_id "gnl|WGS:JAAVVJ|G4P62_T004049"; gbkey "CDS"; gene "arhgef38"; locus_tag "G4P62_002521"; orig_transcript_id "gnl|WGS:JAAVVJ|G4P62_T004049"; product "transcript variant X2"; protein_id "KAF7217933.1"; exon_number "15";
CM025015.1	Genbank	CDS	1697365	1697544	.	+	0	gene_id "G4P62_002521"; transcript_id "gnl|WGS:JAAVVJ|G4P62_T004049"; gbkey "CDS"; gene "arhgef38"; locus_tag "G4P62_002521"; orig_transcript_id "gnl|WGS:JAAVVJ|G4P62_T004049"; product "transcript variant X2"; protein_id "KAF7217933.1"; exon_number "16";
CM025015.1	Genbank	start_codon	1682582	1682584	.	+	0	gene_id "G4P62_002521"; transcript_id "gnl|WGS:JAAVVJ|G4P62_T004049"; gbkey "CDS"; gene "arhgef38"; locus_tag "G4P62_002521"; orig_transcript_id "gnl|WGS:JAAVVJ|G4P62_T004049"; product "transcript variant X2"; protein_id "KAF7217933.1"; exon_number "4";
CM025015.1	Genbank	stop_codon	1697545	1697547	.	+	0	gene_id "G4P62_002521"; transcript_id "gnl|WGS:JAAVVJ|G4P62_T004049"; gbkey "CDS"; gene "arhgef38"; locus_tag "G4P62_002521"; orig_transcript_id "gnl|WGS:JAAVVJ|G4P62_T004049"; product "transcript variant X2"; protein_id "KAF7217933.1"; exon_number "16";
CM025015.1	Genbank	transcript	1678848	1698123	.	+	.	gene_id "G4P62_002521"; transcript_id "gnl|WGS:JAAVVJ|G4P62_T004054"; gbkey "mRNA"; gene "arhgef38"; locus_tag "G4P62_002521"; note "transcript variant X1"; orig_protein_id "gnl|WGS:JAAVVJ|G4P62_P004054"; orig_transcript_id "gnl|WGS:JAAVVJ|G4P62_T004054"; product "Rho guanine nucleotide exchange factor 38"; transcript_biotype "mRNA";
CM025015.1	Genbank	exon	1678848	1679335	.	+	.	gene_id "G4P62_002521"; transcript_id "gnl|WGS:JAAVVJ|G4P62_T004054"; gene "arhgef38"; locus_tag "G4P62_002521"; note "transcript variant X1"; orig_protein_id "gnl|WGS:JAAVVJ|G4P62_P004054"; orig_transcript_id "gnl|WGS:JAAVVJ|G4P62_T004054"; product "Rho guanine nucleotide exchange factor 38"; transcript_biotype "mRNA"; exon_number "1";
CM025015.1	Genbank	exon	1682391	1682433	.	+	.	gene_id "G4P62_002521"; transcript_id "gnl|WGS:JAAVVJ|G4P62_T004054"; gene "arhgef38"; locus_tag "G4P62_002521"; note "transcript variant X1"; orig_protein_id "gnl|WGS:JAAVVJ|G4P62_P004054"; orig_transcript_id "gnl|WGS:JAAVVJ|G4P62_T004054"; product "Rho guanine nucleotide exchange factor 38"; transcript_biotype "mRNA"; exon_number "2";
CM025015.1	Genbank	exon	1682547	1682786	.	+	.	gene_id "G4P62_002521"; transcript_id "gnl|WGS:JAAVVJ|G4P62_T004054"; gene "arhgef38"; locus_tag "G4P62_002521"; note "transcript variant X1"; orig_protein_id "gnl|WGS:JAAVVJ|G4P62_P004054"; orig_transcript_id "gnl|WGS:JAAVVJ|G4P62_T004054"; product "Rho guanine nucleotide exchange factor 38"; transcript_biotype "mRNA"; exon_number "3";
CM025015.1	Genbank	exon	1686920	1687104	.	+	.	gene_id "G4P62_002521"; transcript_id "gnl|WGS:JAAVVJ|G4P62_T004054"; gene "arhgef38"; locus_tag "G4P62_002521"; note "transcript variant X1"; orig_protein_id "gnl|WGS:JAAVVJ|G4P62_P004054"; orig_transcript_id "gnl|WGS:JAAVVJ|G4P62_T004054"; product "Rho guanine nucleotide exchange factor 38"; transcript_biotype "mRNA"; exon_number "4";
CM025015.1	Genbank	exon	1688015	1688132	.	+	.	gene_id "G4P62_002521"; transcript_id "gnl|WGS:JAAVVJ|G4P62_T004054"; gene "arhgef38"; locus_tag "G4P62_002521"; note "transcript variant X1"; orig_protein_id "gnl|WGS:JAAVVJ|G4P62_P004054"; orig_transcript_id "gnl|WGS:JAAVVJ|G4P62_T004054"; product "Rho guanine nucleotide exchange factor 38"; transcript_biotype "mRNA"; exon_number "5";
CM025015.1	Genbank	exon	1688214	1688361	.	+	.	gene_id "G4P62_002521"; transcript_id "gnl|WGS:JAAVVJ|G4P62_T004054"; gene "arhgef38"; locus_tag "G4P62_002521"; note "transcript variant X1"; orig_protein_id "gnl|WGS:JAAVVJ|G4P62_P004054"; orig_transcript_id "gnl|WGS:JAAVVJ|G4P62_T004054"; product "Rho guanine nucleotide exchange factor 38"; transcript_biotype "mRNA"; exon_number "6";
CM025015.1	Genbank	exon	1688527	1688744	.	+	.	gene_id "G4P62_002521"; transcript_id "gnl|WGS:JAAVVJ|G4P62_T004054"; gene "arhgef38"; locus_tag "G4P62_002521"; note "transcript variant X1"; orig_protein_id "gnl|WGS:JAAVVJ|G4P62_P004054"; orig_transcript_id "gnl|WGS:JAAVVJ|G4P62_T004054"; product "Rho guanine nucleotide exchange factor 38"; transcript_biotype "mRNA"; exon_number "7";
CM025015.1	Genbank	exon	1688827	1688960	.	+	.	gene_id "G4P62_002521"; transcript_id "gnl|WGS:JAAVVJ|G4P62_T004054"; gene "arhgef38"; locus_tag "G4P62_002521"; note "transcript variant X1"; orig_protein_id "gnl|WGS:JAAVVJ|G4P62_P004054"; orig_transcript_id "gnl|WGS:JAAVVJ|G4P62_T004054"; product "Rho guanine nucleotide exchange factor 38"; transcript_biotype "mRNA"; exon_number "8";
CM025015.1	Genbank	exon	1689396	1689500	.	+	.	gene_id "G4P62_002521"; transcript_id "gnl|WGS:JAAVVJ|G4P62_T004054"; gene "arhgef38"; locus_tag "G4P62_002521"; note "transcript variant X1"; orig_protein_id "gnl|WGS:JAAVVJ|G4P62_P004054"; orig_transcript_id "gnl|WGS:JAAVVJ|G4P62_T004054"; product "Rho guanine nucleotide exchange factor 38"; transcript_biotype "mRNA"; exon_number "9";
CM025015.1	Genbank	exon	1691816	1691935	.	+	.	gene_id "G4P62_002521"; transcript_id "gnl|WGS:JAAVVJ|G4P62_T004054"; gene "arhgef38"; locus_tag "G4P62_002521"; note "transcript variant X1"; orig_protein_id "gnl|WGS:JAAVVJ|G4P62_P004054"; orig_transcript_id "gnl|WGS:JAAVVJ|G4P62_T004054"; product "Rho guanine nucleotide exchange factor 38"; transcript_biotype "mRNA"; exon_number "10";
CM025015.1	Genbank	exon	1692380	1692736	.	+	.	gene_id "G4P62_002521"; transcript_id "gnl|WGS:JAAVVJ|G4P62_T004054"; gene "arhgef38"; locus_tag "G4P62_002521"; note "transcript variant X1"; orig_protein_id "gnl|WGS:JAAVVJ|G4P62_P004054"; orig_transcript_id "gnl|WGS:JAAVVJ|G4P62_T004054"; product "Rho guanine nucleotide exchange factor 38"; transcript_biotype "mRNA"; exon_number "11";
CM025015.1	Genbank	exon	1692812	1692946	.	+	.	gene_id "G4P62_002521"; transcript_id "gnl|WGS:JAAVVJ|G4P62_T004054"; gene "arhgef38"; locus_tag "G4P62_002521"; note "transcript variant X1"; orig_protein_id "gnl|WGS:JAAVVJ|G4P62_P004054"; orig_transcript_id "gnl|WGS:JAAVVJ|G4P62_T004054"; product "Rho guanine nucleotide exchange factor 38"; transcript_biotype "mRNA"; exon_number "12";
CM025015.1	Genbank	exon	1694131	1694332	.	+	.	gene_id "G4P62_002521"; transcript_id "gnl|WGS:JAAVVJ|G4P62_T004054"; gene "arhgef38"; locus_tag "G4P62_002521"; note "transcript variant X1"; orig_protein_id "gnl|WGS:JAAVVJ|G4P62_P004054"; orig_transcript_id "gnl|WGS:JAAVVJ|G4P62_T004054"; product "Rho guanine nucleotide exchange factor 38"; transcript_biotype "mRNA"; exon_number "13";
CM025015.1	Genbank	exon	1694868	1695160	.	+	.	gene_id "G4P62_002521"; transcript_id "gnl|WGS:JAAVVJ|G4P62_T004054"; gene "arhgef38"; locus_tag "G4P62_002521"; note "transcript variant X1"; orig_protein_id "gnl|WGS:JAAVVJ|G4P62_P004054"; orig_transcript_id "gnl|WGS:JAAVVJ|G4P62_T004054"; product "Rho guanine nucleotide exchange factor 38"; transcript_biotype "mRNA"; exon_number "14";
CM025015.1	Genbank	exon	1697365	1698123	.	+	.	gene_id "G4P62_002521"; transcript_id "gnl|WGS:JAAVVJ|G4P62_T004054"; gene "arhgef38"; locus_tag "G4P62_002521"; note "transcript variant X1"; orig_protein_id "gnl|WGS:JAAVVJ|G4P62_P004054"; orig_transcript_id "gnl|WGS:JAAVVJ|G4P62_T004054"; product "Rho guanine nucleotide exchange factor 38"; transcript_biotype "mRNA"; exon_number "15";
CM025015.1	Genbank	CDS	1682582	1682786	.	+	0	gene_id "G4P62_002521"; transcript_id "gnl|WGS:JAAVVJ|G4P62_T004054"; gbkey "CDS"; gene "arhgef38"; locus_tag "G4P62_002521"; orig_transcript_id "gnl|WGS:JAAVVJ|G4P62_T004054"; product "transcript variant X1"; protein_id "KAF7217938.1"; exon_number "3";
CM025015.1	Genbank	CDS	1686920	1687104	.	+	2	gene_id "G4P62_002521"; transcript_id "gnl|WGS:JAAVVJ|G4P62_T004054"; gbkey "CDS"; gene "arhgef38"; locus_tag "G4P62_002521"; orig_transcript_id "gnl|WGS:JAAVVJ|G4P62_T004054"; product "transcript variant X1"; protein_id "KAF7217938.1"; exon_number "4";
CM025015.1	Genbank	CDS	1688015	1688132	.	+	0	gene_id "G4P62_002521"; transcript_id "gnl|WGS:JAAVVJ|G4P62_T004054"; gbkey "CDS"; gene "arhgef38"; locus_tag "G4P62_002521"; orig_transcript_id "gnl|WGS:JAAVVJ|G4P62_T004054"; product "transcript variant X1"; protein_id "KAF7217938.1"; exon_number "5";
CM025015.1	Genbank	CDS	1688214	1688361	.	+	2	gene_id "G4P62_002521"; transcript_id "gnl|WGS:JAAVVJ|G4P62_T004054"; gbkey "CDS"; gene "arhgef38"; locus_tag "G4P62_002521"; orig_transcript_id "gnl|WGS:JAAVVJ|G4P62_T004054"; product "transcript variant X1"; protein_id "KAF7217938.1"; exon_number "6";
CM025015.1	Genbank	CDS	1688527	1688744	.	+	1	gene_id "G4P62_002521"; transcript_id "gnl|WGS:JAAVVJ|G4P62_T004054"; gbkey "CDS"; gene "arhgef38"; locus_tag "G4P62_002521"; orig_transcript_id "gnl|WGS:JAAVVJ|G4P62_T004054"; product "transcript variant X1"; protein_id "KAF7217938.1"; exon_number "7";
CM025015.1	Genbank	CDS	1688827	1688960	.	+	2	gene_id "G4P62_002521"; transcript_id "gnl|WGS:JAAVVJ|G4P62_T004054"; gbkey "CDS"; gene "arhgef38"; locus_tag "G4P62_002521"; orig_transcript_id "gnl|WGS:JAAVVJ|G4P62_T004054"; product "transcript variant X1"; protein_id "KAF7217938.1"; exon_number "8";
CM025015.1	Genbank	CDS	1689396	1689500	.	+	0	gene_id "G4P62_002521"; transcript_id "gnl|WGS:JAAVVJ|G4P62_T004054"; gbkey "CDS"; gene "arhgef38"; locus_tag "G4P62_002521"; orig_transcript_id "gnl|WGS:JAAVVJ|G4P62_T004054"; product "transcript variant X1"; protein_id "KAF7217938.1"; exon_number "9";
CM025015.1	Genbank	CDS	1691816	1691935	.	+	0	gene_id "G4P62_002521"; transcript_id "gnl|WGS:JAAVVJ|G4P62_T004054"; gbkey "CDS"; gene "arhgef38"; locus_tag "G4P62_002521"; orig_transcript_id "gnl|WGS:JAAVVJ|G4P62_T004054"; product "transcript variant X1"; protein_id "KAF7217938.1"; exon_number "10";
CM025015.1	Genbank	CDS	1692380	1692736	.	+	0	gene_id "G4P62_002521"; transcript_id "gnl|WGS:JAAVVJ|G4P62_T004054"; gbkey "CDS"; gene "arhgef38"; locus_tag "G4P62_002521"; orig_transcript_id "gnl|WGS:JAAVVJ|G4P62_T004054"; product "transcript variant X1"; protein_id "KAF7217938.1"; exon_number "11";
CM025015.1	Genbank	CDS	1692812	1692946	.	+	0	gene_id "G4P62_002521"; transcript_id "gnl|WGS:JAAVVJ|G4P62_T004054"; gbkey "CDS"; gene "arhgef38"; locus_tag "G4P62_002521"; orig_transcript_id "gnl|WGS:JAAVVJ|G4P62_T004054"; product "transcript variant X1"; protein_id "KAF7217938.1"; exon_number "12";
CM025015.1	Genbank	CDS	1694131	1694332	.	+	0	gene_id "G4P62_002521"; transcript_id "gnl|WGS:JAAVVJ|G4P62_T004054"; gbkey "CDS"; gene "arhgef38"; locus_tag "G4P62_002521"; orig_transcript_id "gnl|WGS:JAAVVJ|G4P62_T004054"; product "transcript variant X1"; protein_id "KAF7217938.1"; exon_number "13";
CM025015.1	Genbank	CDS	1694868	1695160	.	+	2	gene_id "G4P62_002521"; transcript_id "gnl|WGS:JAAVVJ|G4P62_T004054"; gbkey "CDS"; gene "arhgef38"; locus_tag "G4P62_002521"; orig_transcript_id "gnl|WGS:JAAVVJ|G4P62_T004054"; product "transcript variant X1"; protein_id "KAF7217938.1"; exon_number "14";
CM025015.1	Genbank	CDS	1697365	1697544	.	+	0	gene_id "G4P62_002521"; transcript_id "gnl|WGS:JAAVVJ|G4P62_T004054"; gbkey "CDS"; gene "arhgef38"; locus_tag "G4P62_002521"; orig_transcript_id "gnl|WGS:JAAVVJ|G4P62_T004054"; product "transcript variant X1"; protein_id "KAF7217938.1"; exon_number "15";
CM025015.1	Genbank	start_codon	1682582	1682584	.	+	0	gene_id "G4P62_002521"; transcript_id "gnl|WGS:JAAVVJ|G4P62_T004054"; gbkey "CDS"; gene "arhgef38"; locus_tag "G4P62_002521"; orig_transcript_id "gnl|WGS:JAAVVJ|G4P62_T004054"; product "transcript variant X1"; protein_id "KAF7217938.1"; exon_number "3";
CM025015.1	Genbank	stop_codon	1697545	1697547	.	+	0	gene_id "G4P62_002521"; transcript_id "gnl|WGS:JAAVVJ|G4P62_T004054"; gbkey "CDS"; gene "arhgef38"; locus_tag "G4P62_002521"; orig_transcript_id "gnl|WGS:JAAVVJ|G4P62_T004054"; product "transcript variant X1"; protein_id "KAF7217938.1"; exon_number "15";
CM025015.1	Genbank	transcript	1678848	1698123	.	+	.	gene_id "G4P62_002521"; transcript_id "gnl|WGS:JAAVVJ|G4P62_T004053"; gbkey "mRNA"; gene "arhgef38"; locus_tag "G4P62_002521"; note "transcript variant X5"; orig_protein_id "gnl|WGS:JAAVVJ|G4P62_P004053"; orig_transcript_id "gnl|WGS:JAAVVJ|G4P62_T004053"; product "Rho guanine nucleotide exchange factor 38"; transcript_biotype "mRNA";
CM025015.1	Genbank	exon	1678848	1679335	.	+	.	gene_id "G4P62_002521"; transcript_id "gnl|WGS:JAAVVJ|G4P62_T004053"; gene "arhgef38"; locus_tag "G4P62_002521"; note "transcript variant X5"; orig_protein_id "gnl|WGS:JAAVVJ|G4P62_P004053"; orig_transcript_id "gnl|WGS:JAAVVJ|G4P62_T004053"; product "Rho guanine nucleotide exchange factor 38"; transcript_biotype "mRNA"; exon_number "1";
CM025015.1	Genbank	exon	1682391	1682433	.	+	.	gene_id "G4P62_002521"; transcript_id "gnl|WGS:JAAVVJ|G4P62_T004053"; gene "arhgef38"; locus_tag "G4P62_002521"; note "transcript variant X5"; orig_protein_id "gnl|WGS:JAAVVJ|G4P62_P004053"; orig_transcript_id "gnl|WGS:JAAVVJ|G4P62_T004053"; product "Rho guanine nucleotide exchange factor 38"; transcript_biotype "mRNA"; exon_number "2";
CM025015.1	Genbank	exon	1682550	1682786	.	+	.	gene_id "G4P62_002521"; transcript_id "gnl|WGS:JAAVVJ|G4P62_T004053"; gene "arhgef38"; locus_tag "G4P62_002521"; note "transcript variant X5"; orig_protein_id "gnl|WGS:JAAVVJ|G4P62_P004053"; orig_transcript_id "gnl|WGS:JAAVVJ|G4P62_T004053"; product "Rho guanine nucleotide exchange factor 38"; transcript_biotype "mRNA"; exon_number "3";
CM025015.1	Genbank	exon	1686920	1687104	.	+	.	gene_id "G4P62_002521"; transcript_id "gnl|WGS:JAAVVJ|G4P62_T004053"; gene "arhgef38"; locus_tag "G4P62_002521"; note "transcript variant X5"; orig_protein_id "gnl|WGS:JAAVVJ|G4P62_P004053"; orig_transcript_id "gnl|WGS:JAAVVJ|G4P62_T004053"; product "Rho guanine nucleotide exchange factor 38"; transcript_biotype "mRNA"; exon_number "4";
CM025015.1	Genbank	exon	1688015	1688132	.	+	.	gene_id "G4P62_002521"; transcript_id "gnl|WGS:JAAVVJ|G4P62_T004053"; gene "arhgef38"; locus_tag "G4P62_002521"; note "transcript variant X5"; orig_protein_id "gnl|WGS:JAAVVJ|G4P62_P004053"; orig_transcript_id "gnl|WGS:JAAVVJ|G4P62_T004053"; product "Rho guanine nucleotide exchange factor 38"; transcript_biotype "mRNA"; exon_number "5";
CM025015.1	Genbank	exon	1688214	1688361	.	+	.	gene_id "G4P62_002521"; transcript_id "gnl|WGS:JAAVVJ|G4P62_T004053"; gene "arhgef38"; locus_tag "G4P62_002521"; note "transcript variant X5"; orig_protein_id "gnl|WGS:JAAVVJ|G4P62_P004053"; orig_transcript_id "gnl|WGS:JAAVVJ|G4P62_T004053"; product "Rho guanine nucleotide exchange factor 38"; transcript_biotype "mRNA"; exon_number "6";
CM025015.1	Genbank	exon	1688527	1688744	.	+	.	gene_id "G4P62_002521"; transcript_id "gnl|WGS:JAAVVJ|G4P62_T004053"; gene "arhgef38"; locus_tag "G4P62_002521"; note "transcript variant X5"; orig_protein_id "gnl|WGS:JAAVVJ|G4P62_P004053"; orig_transcript_id "gnl|WGS:JAAVVJ|G4P62_T004053"; product "Rho guanine nucleotide exchange factor 38"; transcript_biotype "mRNA"; exon_number "7";
CM025015.1	Genbank	exon	1688827	1688960	.	+	.	gene_id "G4P62_002521"; transcript_id "gnl|WGS:JAAVVJ|G4P62_T004053"; gene "arhgef38"; locus_tag "G4P62_002521"; note "transcript variant X5"; orig_protein_id "gnl|WGS:JAAVVJ|G4P62_P004053"; orig_transcript_id "gnl|WGS:JAAVVJ|G4P62_T004053"; product "Rho guanine nucleotide exchange factor 38"; transcript_biotype "mRNA"; exon_number "8";
CM025015.1	Genbank	exon	1689396	1689500	.	+	.	gene_id "G4P62_002521"; transcript_id "gnl|WGS:JAAVVJ|G4P62_T004053"; gene "arhgef38"; locus_tag "G4P62_002521"; note "transcript variant X5"; orig_protein_id "gnl|WGS:JAAVVJ|G4P62_P004053"; orig_transcript_id "gnl|WGS:JAAVVJ|G4P62_T004053"; product "Rho guanine nucleotide exchange factor 38"; transcript_biotype "mRNA"; exon_number "9";
CM025015.1	Genbank	exon	1691816	1691935	.	+	.	gene_id "G4P62_002521"; transcript_id "gnl|WGS:JAAVVJ|G4P62_T004053"; gene "arhgef38"; locus_tag "G4P62_002521"; note "transcript variant X5"; orig_protein_id "gnl|WGS:JAAVVJ|G4P62_P004053"; orig_transcript_id "gnl|WGS:JAAVVJ|G4P62_T004053"; product "Rho guanine nucleotide exchange factor 38"; transcript_biotype "mRNA"; exon_number "10";
CM025015.1	Genbank	exon	1692380	1692736	.	+	.	gene_id "G4P62_002521"; transcript_id "gnl|WGS:JAAVVJ|G4P62_T004053"; gene "arhgef38"; locus_tag "G4P62_002521"; note "transcript variant X5"; orig_protein_id "gnl|WGS:JAAVVJ|G4P62_P004053"; orig_transcript_id "gnl|WGS:JAAVVJ|G4P62_T004053"; product "Rho guanine nucleotide exchange factor 38"; transcript_biotype "mRNA"; exon_number "11";
CM025015.1	Genbank	exon	1692812	1692946	.	+	.	gene_id "G4P62_002521"; transcript_id "gnl|WGS:JAAVVJ|G4P62_T004053"; gene "arhgef38"; locus_tag "G4P62_002521"; note "transcript variant X5"; orig_protein_id "gnl|WGS:JAAVVJ|G4P62_P004053"; orig_transcript_id "gnl|WGS:JAAVVJ|G4P62_T004053"; product "Rho guanine nucleotide exchange factor 38"; transcript_biotype "mRNA"; exon_number "12";
CM025015.1	Genbank	exon	1694131	1694332	.	+	.	gene_id "G4P62_002521"; transcript_id "gnl|WGS:JAAVVJ|G4P62_T004053"; gene "arhgef38"; locus_tag "G4P62_002521"; note "transcript variant X5"; orig_protein_id "gnl|WGS:JAAVVJ|G4P62_P004053"; orig_transcript_id "gnl|WGS:JAAVVJ|G4P62_T004053"; product "Rho guanine nucleotide exchange factor 38"; transcript_biotype "mRNA"; exon_number "13";
CM025015.1	Genbank	exon	1694868	1695160	.	+	.	gene_id "G4P62_002521"; transcript_id "gnl|WGS:JAAVVJ|G4P62_T004053"; gene "arhgef38"; locus_tag "G4P62_002521"; note "transcript variant X5"; orig_protein_id "gnl|WGS:JAAVVJ|G4P62_P004053"; orig_transcript_id "gnl|WGS:JAAVVJ|G4P62_T004053"; product "Rho guanine nucleotide exchange factor 38"; transcript_biotype "mRNA"; exon_number "14";
CM025015.1	Genbank	exon	1697365	1698123	.	+	.	gene_id "G4P62_002521"; transcript_id "gnl|WGS:JAAVVJ|G4P62_T004053"; gene "arhgef38"; locus_tag "G4P62_002521"; note "transcript variant X5"; orig_protein_id "gnl|WGS:JAAVVJ|G4P62_P004053"; orig_transcript_id "gnl|WGS:JAAVVJ|G4P62_T004053"; product "Rho guanine nucleotide exchange factor 38"; transcript_biotype "mRNA"; exon_number "15";
CM025015.1	Genbank	CDS	1682582	1682786	.	+	0	gene_id "G4P62_002521"; transcript_id "gnl|WGS:JAAVVJ|G4P62_T004053"; gbkey "CDS"; gene "arhgef38"; locus_tag "G4P62_002521"; orig_transcript_id "gnl|WGS:JAAVVJ|G4P62_T004053"; product "transcript variant X5"; protein_id "KAF7217937.1"; exon_number "3";
CM025015.1	Genbank	CDS	1686920	1687104	.	+	2	gene_id "G4P62_002521"; transcript_id "gnl|WGS:JAAVVJ|G4P62_T004053"; gbkey "CDS"; gene "arhgef38"; locus_tag "G4P62_002521"; orig_transcript_id "gnl|WGS:JAAVVJ|G4P62_T004053"; product "transcript variant X5"; protein_id "KAF7217937.1"; exon_number "4";
CM025015.1	Genbank	CDS	1688015	1688132	.	+	0	gene_id "G4P62_002521"; transcript_id "gnl|WGS:JAAVVJ|G4P62_T004053"; gbkey "CDS"; gene "arhgef38"; locus_tag "G4P62_002521"; orig_transcript_id "gnl|WGS:JAAVVJ|G4P62_T004053"; product "transcript variant X5"; protein_id "KAF7217937.1"; exon_number "5";
CM025015.1	Genbank	CDS	1688214	1688361	.	+	2	gene_id "G4P62_002521"; transcript_id "gnl|WGS:JAAVVJ|G4P62_T004053"; gbkey "CDS"; gene "arhgef38"; locus_tag "G4P62_002521"; orig_transcript_id "gnl|WGS:JAAVVJ|G4P62_T004053"; product "transcript variant X5"; protein_id "KAF7217937.1"; exon_number "6";
CM025015.1	Genbank	CDS	1688527	1688744	.	+	1	gene_id "G4P62_002521"; transcript_id "gnl|WGS:JAAVVJ|G4P62_T004053"; gbkey "CDS"; gene "arhgef38"; locus_tag "G4P62_002521"; orig_transcript_id "gnl|WGS:JAAVVJ|G4P62_T004053"; product "transcript variant X5"; protein_id "KAF7217937.1"; exon_number "7";
CM025015.1	Genbank	CDS	1688827	1688960	.	+	2	gene_id "G4P62_002521"; transcript_id "gnl|WGS:JAAVVJ|G4P62_T004053"; gbkey "CDS"; gene "arhgef38"; locus_tag "G4P62_002521"; orig_transcript_id "gnl|WGS:JAAVVJ|G4P62_T004053"; product "transcript variant X5"; protein_id "KAF7217937.1"; exon_number "8";
CM025015.1	Genbank	CDS	1689396	1689500	.	+	0	gene_id "G4P62_002521"; transcript_id "gnl|WGS:JAAVVJ|G4P62_T004053"; gbkey "CDS"; gene "arhgef38"; locus_tag "G4P62_002521"; orig_transcript_id "gnl|WGS:JAAVVJ|G4P62_T004053"; product "transcript variant X5"; protein_id "KAF7217937.1"; exon_number "9";
CM025015.1	Genbank	CDS	1691816	1691935	.	+	0	gene_id "G4P62_002521"; transcript_id "gnl|WGS:JAAVVJ|G4P62_T004053"; gbkey "CDS"; gene "arhgef38"; locus_tag "G4P62_002521"; orig_transcript_id "gnl|WGS:JAAVVJ|G4P62_T004053"; product "transcript variant X5"; protein_id "KAF7217937.1"; exon_number "10";
CM025015.1	Genbank	CDS	1692380	1692736	.	+	0	gene_id "G4P62_002521"; transcript_id "gnl|WGS:JAAVVJ|G4P62_T004053"; gbkey "CDS"; gene "arhgef38"; locus_tag "G4P62_002521"; orig_transcript_id "gnl|WGS:JAAVVJ|G4P62_T004053"; product "transcript variant X5"; protein_id "KAF7217937.1"; exon_number "11";
CM025015.1	Genbank	CDS	1692812	1692946	.	+	0	gene_id "G4P62_002521"; transcript_id "gnl|WGS:JAAVVJ|G4P62_T004053"; gbkey "CDS"; gene "arhgef38"; locus_tag "G4P62_002521"; orig_transcript_id "gnl|WGS:JAAVVJ|G4P62_T004053"; product "transcript variant X5"; protein_id "KAF7217937.1"; exon_number "12";
CM025015.1	Genbank	CDS	1694131	1694332	.	+	0	gene_id "G4P62_002521"; transcript_id "gnl|WGS:JAAVVJ|G4P62_T004053"; gbkey "CDS"; gene "arhgef38"; locus_tag "G4P62_002521"; orig_transcript_id "gnl|WGS:JAAVVJ|G4P62_T004053"; product "transcript variant X5"; protein_id "KAF7217937.1"; exon_number "13";
CM025015.1	Genbank	CDS	1694868	1695160	.	+	2	gene_id "G4P62_002521"; transcript_id "gnl|WGS:JAAVVJ|G4P62_T004053"; gbkey "CDS"; gene "arhgef38"; locus_tag "G4P62_002521"; orig_transcript_id "gnl|WGS:JAAVVJ|G4P62_T004053"; product "transcript variant X5"; protein_id "KAF7217937.1"; exon_number "14";
CM025015.1	Genbank	CDS	1697365	1697544	.	+	0	gene_id "G4P62_002521"; transcript_id "gnl|WGS:JAAVVJ|G4P62_T004053"; gbkey "CDS"; gene "arhgef38"; locus_tag "G4P62_002521"; orig_transcript_id "gnl|WGS:JAAVVJ|G4P62_T004053"; product "transcript variant X5"; protein_id "KAF7217937.1"; exon_number "15";
CM025015.1	Genbank	start_codon	1682582	1682584	.	+	0	gene_id "G4P62_002521"; transcript_id "gnl|WGS:JAAVVJ|G4P62_T004053"; gbkey "CDS"; gene "arhgef38"; locus_tag "G4P62_002521"; orig_transcript_id "gnl|WGS:JAAVVJ|G4P62_T004053"; product "transcript variant X5"; protein_id "KAF7217937.1"; exon_number "3";
CM025015.1	Genbank	stop_codon	1697545	1697547	.	+	0	gene_id "G4P62_002521"; transcript_id "gnl|WGS:JAAVVJ|G4P62_T004053"; gbkey "CDS"; gene "arhgef38"; locus_tag "G4P62_002521"; orig_transcript_id "gnl|WGS:JAAVVJ|G4P62_T004053"; product "transcript variant X5"; protein_id "KAF7217937.1"; exon_number "15";
CM025015.1	Genbank	transcript	1678848	1698123	.	+	.	gene_id "G4P62_002521"; transcript_id "gnl|WGS:JAAVVJ|G4P62_T004052"; gbkey "mRNA"; gene "arhgef38"; locus_tag "G4P62_002521"; note "transcript variant X4"; orig_protein_id "gnl|WGS:JAAVVJ|G4P62_P004052"; orig_transcript_id "gnl|WGS:JAAVVJ|G4P62_T004052"; product "Rho guanine nucleotide exchange factor 38"; transcript_biotype "mRNA";
CM025015.1	Genbank	exon	1678848	1679198	.	+	.	gene_id "G4P62_002521"; transcript_id "gnl|WGS:JAAVVJ|G4P62_T004052"; gene "arhgef38"; locus_tag "G4P62_002521"; note "transcript variant X4"; orig_protein_id "gnl|WGS:JAAVVJ|G4P62_P004052"; orig_transcript_id "gnl|WGS:JAAVVJ|G4P62_T004052"; product "Rho guanine nucleotide exchange factor 38"; transcript_biotype "mRNA"; exon_number "1";
CM025015.1	Genbank	exon	1679261	1679335	.	+	.	gene_id "G4P62_002521"; transcript_id "gnl|WGS:JAAVVJ|G4P62_T004052"; gene "arhgef38"; locus_tag "G4P62_002521"; note "transcript variant X4"; orig_protein_id "gnl|WGS:JAAVVJ|G4P62_P004052"; orig_transcript_id "gnl|WGS:JAAVVJ|G4P62_T004052"; product "Rho guanine nucleotide exchange factor 38"; transcript_biotype "mRNA"; exon_number "2";
CM025015.1	Genbank	exon	1682391	1682433	.	+	.	gene_id "G4P62_002521"; transcript_id "gnl|WGS:JAAVVJ|G4P62_T004052"; gene "arhgef38"; locus_tag "G4P62_002521"; note "transcript variant X4"; orig_protein_id "gnl|WGS:JAAVVJ|G4P62_P004052"; orig_transcript_id "gnl|WGS:JAAVVJ|G4P62_T004052"; product "Rho guanine nucleotide exchange factor 38"; transcript_biotype "mRNA"; exon_number "3";
CM025015.1	Genbank	exon	1682547	1682786	.	+	.	gene_id "G4P62_002521"; transcript_id "gnl|WGS:JAAVVJ|G4P62_T004052"; gene "arhgef38"; locus_tag "G4P62_002521"; note "transcript variant X4"; orig_protein_id "gnl|WGS:JAAVVJ|G4P62_P004052"; orig_transcript_id "gnl|WGS:JAAVVJ|G4P62_T004052"; product "Rho guanine nucleotide exchange factor 38"; transcript_biotype "mRNA"; exon_number "4";
CM025015.1	Genbank	exon	1686920	1687104	.	+	.	gene_id "G4P62_002521"; transcript_id "gnl|WGS:JAAVVJ|G4P62_T004052"; gene "arhgef38"; locus_tag "G4P62_002521"; note "transcript variant X4"; orig_protein_id "gnl|WGS:JAAVVJ|G4P62_P004052"; orig_transcript_id "gnl|WGS:JAAVVJ|G4P62_T004052"; product "Rho guanine nucleotide exchange factor 38"; transcript_biotype "mRNA"; exon_number "5";
CM025015.1	Genbank	exon	1688015	1688132	.	+	.	gene_id "G4P62_002521"; transcript_id "gnl|WGS:JAAVVJ|G4P62_T004052"; gene "arhgef38"; locus_tag "G4P62_002521"; note "transcript variant X4"; orig_protein_id "gnl|WGS:JAAVVJ|G4P62_P004052"; orig_transcript_id "gnl|WGS:JAAVVJ|G4P62_T004052"; product "Rho guanine nucleotide exchange factor 38"; transcript_biotype "mRNA"; exon_number "6";
CM025015.1	Genbank	exon	1688214	1688361	.	+	.	gene_id "G4P62_002521"; transcript_id "gnl|WGS:JAAVVJ|G4P62_T004052"; gene "arhgef38"; locus_tag "G4P62_002521"; note "transcript variant X4"; orig_protein_id "gnl|WGS:JAAVVJ|G4P62_P004052"; orig_transcript_id "gnl|WGS:JAAVVJ|G4P62_T004052"; product "Rho guanine nucleotide exchange factor 38"; transcript_biotype "mRNA"; exon_number "7";
CM025015.1	Genbank	exon	1688527	1688744	.	+	.	gene_id "G4P62_002521"; transcript_id "gnl|WGS:JAAVVJ|G4P62_T004052"; gene "arhgef38"; locus_tag "G4P62_002521"; note "transcript variant X4"; orig_protein_id "gnl|WGS:JAAVVJ|G4P62_P004052"; orig_transcript_id "gnl|WGS:JAAVVJ|G4P62_T004052"; product "Rho guanine nucleotide exchange factor 38"; transcript_biotype "mRNA"; exon_number "8";
CM025015.1	Genbank	exon	1688827	1688960	.	+	.	gene_id "G4P62_002521"; transcript_id "gnl|WGS:JAAVVJ|G4P62_T004052"; gene "arhgef38"; locus_tag "G4P62_002521"; note "transcript variant X4"; orig_protein_id "gnl|WGS:JAAVVJ|G4P62_P004052"; orig_transcript_id "gnl|WGS:JAAVVJ|G4P62_T004052"; product "Rho guanine nucleotide exchange factor 38"; transcript_biotype "mRNA"; exon_number "9";
CM025015.1	Genbank	exon	1689396	1689500	.	+	.	gene_id "G4P62_002521"; transcript_id "gnl|WGS:JAAVVJ|G4P62_T004052"; gene "arhgef38"; locus_tag "G4P62_002521"; note "transcript variant X4"; orig_protein_id "gnl|WGS:JAAVVJ|G4P62_P004052"; orig_transcript_id "gnl|WGS:JAAVVJ|G4P62_T004052"; product "Rho guanine nucleotide exchange factor 38"; transcript_biotype "mRNA"; exon_number "10";
CM025015.1	Genbank	exon	1691816	1691935	.	+	.	gene_id "G4P62_002521"; transcript_id "gnl|WGS:JAAVVJ|G4P62_T004052"; gene "arhgef38"; locus_tag "G4P62_002521"; note "transcript variant X4"; orig_protein_id "gnl|WGS:JAAVVJ|G4P62_P004052"; orig_transcript_id "gnl|WGS:JAAVVJ|G4P62_T004052"; product "Rho guanine nucleotide exchange factor 38"; transcript_biotype "mRNA"; exon_number "11";
CM025015.1	Genbank	exon	1692380	1692736	.	+	.	gene_id "G4P62_002521"; transcript_id "gnl|WGS:JAAVVJ|G4P62_T004052"; gene "arhgef38"; locus_tag "G4P62_002521"; note "transcript variant X4"; orig_protein_id "gnl|WGS:JAAVVJ|G4P62_P004052"; orig_transcript_id "gnl|WGS:JAAVVJ|G4P62_T004052"; product "Rho guanine nucleotide exchange factor 38"; transcript_biotype "mRNA"; exon_number "12";
CM025015.1	Genbank	exon	1692812	1692946	.	+	.	gene_id "G4P62_002521"; transcript_id "gnl|WGS:JAAVVJ|G4P62_T004052"; gene "arhgef38"; locus_tag "G4P62_002521"; note "transcript variant X4"; orig_protein_id "gnl|WGS:JAAVVJ|G4P62_P004052"; orig_transcript_id "gnl|WGS:JAAVVJ|G4P62_T004052"; product "Rho guanine nucleotide exchange factor 38"; transcript_biotype "mRNA"; exon_number "13";
CM025015.1	Genbank	exon	1694131	1694332	.	+	.	gene_id "G4P62_002521"; transcript_id "gnl|WGS:JAAVVJ|G4P62_T004052"; gene "arhgef38"; locus_tag "G4P62_002521"; note "transcript variant X4"; orig_protein_id "gnl|WGS:JAAVVJ|G4P62_P004052"; orig_transcript_id "gnl|WGS:JAAVVJ|G4P62_T004052"; product "Rho guanine nucleotide exchange factor 38"; transcript_biotype "mRNA"; exon_number "14";
CM025015.1	Genbank	exon	1694868	1695160	.	+	.	gene_id "G4P62_002521"; transcript_id "gnl|WGS:JAAVVJ|G4P62_T004052"; gene "arhgef38"; locus_tag "G4P62_002521"; note "transcript variant X4"; orig_protein_id "gnl|WGS:JAAVVJ|G4P62_P004052"; orig_transcript_id "gnl|WGS:JAAVVJ|G4P62_T004052"; product "Rho guanine nucleotide exchange factor 38"; transcript_biotype "mRNA"; exon_number "15";
CM025015.1	Genbank	exon	1697365	1698123	.	+	.	gene_id "G4P62_002521"; transcript_id "gnl|WGS:JAAVVJ|G4P62_T004052"; gene "arhgef38"; locus_tag "G4P62_002521"; note "transcript variant X4"; orig_protein_id "gnl|WGS:JAAVVJ|G4P62_P004052"; orig_transcript_id "gnl|WGS:JAAVVJ|G4P62_T004052"; product "Rho guanine nucleotide exchange factor 38"; transcript_biotype "mRNA"; exon_number "16";
CM025015.1	Genbank	CDS	1682582	1682786	.	+	0	gene_id "G4P62_002521"; transcript_id "gnl|WGS:JAAVVJ|G4P62_T004052"; gbkey "CDS"; gene "arhgef38"; locus_tag "G4P62_002521"; orig_transcript_id "gnl|WGS:JAAVVJ|G4P62_T004052"; product "transcript variant X4"; protein_id "KAF7217936.1"; exon_number "4";
CM025015.1	Genbank	CDS	1686920	1687104	.	+	2	gene_id "G4P62_002521"; transcript_id "gnl|WGS:JAAVVJ|G4P62_T004052"; gbkey "CDS"; gene "arhgef38"; locus_tag "G4P62_002521"; orig_transcript_id "gnl|WGS:JAAVVJ|G4P62_T004052"; product "transcript variant X4"; protein_id "KAF7217936.1"; exon_number "5";
CM025015.1	Genbank	CDS	1688015	1688132	.	+	0	gene_id "G4P62_002521"; transcript_id "gnl|WGS:JAAVVJ|G4P62_T004052"; gbkey "CDS"; gene "arhgef38"; locus_tag "G4P62_002521"; orig_transcript_id "gnl|WGS:JAAVVJ|G4P62_T004052"; product "transcript variant X4"; protein_id "KAF7217936.1"; exon_number "6";
CM025015.1	Genbank	CDS	1688214	1688361	.	+	2	gene_id "G4P62_002521"; transcript_id "gnl|WGS:JAAVVJ|G4P62_T004052"; gbkey "CDS"; gene "arhgef38"; locus_tag "G4P62_002521"; orig_transcript_id "gnl|WGS:JAAVVJ|G4P62_T004052"; product "transcript variant X4"; protein_id "KAF7217936.1"; exon_number "7";
CM025015.1	Genbank	CDS	1688527	1688744	.	+	1	gene_id "G4P62_002521"; transcript_id "gnl|WGS:JAAVVJ|G4P62_T004052"; gbkey "CDS"; gene "arhgef38"; locus_tag "G4P62_002521"; orig_transcript_id "gnl|WGS:JAAVVJ|G4P62_T004052"; product "transcript variant X4"; protein_id "KAF7217936.1"; exon_number "8";
CM025015.1	Genbank	CDS	1688827	1688960	.	+	2	gene_id "G4P62_002521"; transcript_id "gnl|WGS:JAAVVJ|G4P62_T004052"; gbkey "CDS"; gene "arhgef38"; locus_tag "G4P62_002521"; orig_transcript_id "gnl|WGS:JAAVVJ|G4P62_T004052"; product "transcript variant X4"; protein_id "KAF7217936.1"; exon_number "9";
CM025015.1	Genbank	CDS	1689396	1689500	.	+	0	gene_id "G4P62_002521"; transcript_id "gnl|WGS:JAAVVJ|G4P62_T004052"; gbkey "CDS"; gene "arhgef38"; locus_tag "G4P62_002521"; orig_transcript_id "gnl|WGS:JAAVVJ|G4P62_T004052"; product "transcript variant X4"; protein_id "KAF7217936.1"; exon_number "10";
CM025015.1	Genbank	CDS	1691816	1691935	.	+	0	gene_id "G4P62_002521"; transcript_id "gnl|WGS:JAAVVJ|G4P62_T004052"; gbkey "CDS"; gene "arhgef38"; locus_tag "G4P62_002521"; orig_transcript_id "gnl|WGS:JAAVVJ|G4P62_T004052"; product "transcript variant X4"; protein_id "KAF7217936.1"; exon_number "11";
CM025015.1	Genbank	CDS	1692380	1692736	.	+	0	gene_id "G4P62_002521"; transcript_id "gnl|WGS:JAAVVJ|G4P62_T004052"; gbkey "CDS"; gene "arhgef38"; locus_tag "G4P62_002521"; orig_transcript_id "gnl|WGS:JAAVVJ|G4P62_T004052"; product "transcript variant X4"; protein_id "KAF7217936.1"; exon_number "12";
CM025015.1	Genbank	CDS	1692812	1692946	.	+	0	gene_id "G4P62_002521"; transcript_id "gnl|WGS:JAAVVJ|G4P62_T004052"; gbkey "CDS"; gene "arhgef38"; locus_tag "G4P62_002521"; orig_transcript_id "gnl|WGS:JAAVVJ|G4P62_T004052"; product "transcript variant X4"; protein_id "KAF7217936.1"; exon_number "13";
CM025015.1	Genbank	CDS	1694131	1694332	.	+	0	gene_id "G4P62_002521"; transcript_id "gnl|WGS:JAAVVJ|G4P62_T004052"; gbkey "CDS"; gene "arhgef38"; locus_tag "G4P62_002521"; orig_transcript_id "gnl|WGS:JAAVVJ|G4P62_T004052"; product "transcript variant X4"; protein_id "KAF7217936.1"; exon_number "14";
CM025015.1	Genbank	CDS	1694868	1695160	.	+	2	gene_id "G4P62_002521"; transcript_id "gnl|WGS:JAAVVJ|G4P62_T004052"; gbkey "CDS"; gene "arhgef38"; locus_tag "G4P62_002521"; orig_transcript_id "gnl|WGS:JAAVVJ|G4P62_T004052"; product "transcript variant X4"; protein_id "KAF7217936.1"; exon_number "15";
CM025015.1	Genbank	CDS	1697365	1697544	.	+	0	gene_id "G4P62_002521"; transcript_id "gnl|WGS:JAAVVJ|G4P62_T004052"; gbkey "CDS"; gene "arhgef38"; locus_tag "G4P62_002521"; orig_transcript_id "gnl|WGS:JAAVVJ|G4P62_T004052"; product "transcript variant X4"; protein_id "KAF7217936.1"; exon_number "16";
CM025015.1	Genbank	start_codon	1682582	1682584	.	+	0	gene_id "G4P62_002521"; transcript_id "gnl|WGS:JAAVVJ|G4P62_T004052"; gbkey "CDS"; gene "arhgef38"; locus_tag "G4P62_002521"; orig_transcript_id "gnl|WGS:JAAVVJ|G4P62_T004052"; product "transcript variant X4"; protein_id "KAF7217936.1"; exon_number "4";
CM025015.1	Genbank	stop_codon	1697545	1697547	.	+	0	gene_id "G4P62_002521"; transcript_id "gnl|WGS:JAAVVJ|G4P62_T004052"; gbkey "CDS"; gene "arhgef38"; locus_tag "G4P62_002521"; orig_transcript_id "gnl|WGS:JAAVVJ|G4P62_T004052"; product "transcript variant X4"; protein_id "KAF7217936.1"; exon_number "16";
CM025015.1	Genbank	transcript	1678848	1698123	.	+	.	gene_id "G4P62_002521"; transcript_id "gnl|WGS:JAAVVJ|G4P62_T004051"; gbkey "mRNA"; gene "arhgef38"; locus_tag "G4P62_002521"; note "transcript variant X6"; orig_protein_id "gnl|WGS:JAAVVJ|G4P62_P004051"; orig_transcript_id "gnl|WGS:JAAVVJ|G4P62_T004051"; product "Rho guanine nucleotide exchange factor 38"; transcript_biotype "mRNA";
CM025015.1	Genbank	exon	1678848	1679198	.	+	.	gene_id "G4P62_002521"; transcript_id "gnl|WGS:JAAVVJ|G4P62_T004051"; gene "arhgef38"; locus_tag "G4P62_002521"; note "transcript variant X6"; orig_protein_id "gnl|WGS:JAAVVJ|G4P62_P004051"; orig_transcript_id "gnl|WGS:JAAVVJ|G4P62_T004051"; product "Rho guanine nucleotide exchange factor 38"; transcript_biotype "mRNA"; exon_number "1";
CM025015.1	Genbank	exon	1679299	1679335	.	+	.	gene_id "G4P62_002521"; transcript_id "gnl|WGS:JAAVVJ|G4P62_T004051"; gene "arhgef38"; locus_tag "G4P62_002521"; note "transcript variant X6"; orig_protein_id "gnl|WGS:JAAVVJ|G4P62_P004051"; orig_transcript_id "gnl|WGS:JAAVVJ|G4P62_T004051"; product "Rho guanine nucleotide exchange factor 38"; transcript_biotype "mRNA"; exon_number "2";
CM025015.1	Genbank	exon	1682391	1682433	.	+	.	gene_id "G4P62_002521"; transcript_id "gnl|WGS:JAAVVJ|G4P62_T004051"; gene "arhgef38"; locus_tag "G4P62_002521"; note "transcript variant X6"; orig_protein_id "gnl|WGS:JAAVVJ|G4P62_P004051"; orig_transcript_id "gnl|WGS:JAAVVJ|G4P62_T004051"; product "Rho guanine nucleotide exchange factor 38"; transcript_biotype "mRNA"; exon_number "3";
CM025015.1	Genbank	exon	1682547	1682786	.	+	.	gene_id "G4P62_002521"; transcript_id "gnl|WGS:JAAVVJ|G4P62_T004051"; gene "arhgef38"; locus_tag "G4P62_002521"; note "transcript variant X6"; orig_protein_id "gnl|WGS:JAAVVJ|G4P62_P004051"; orig_transcript_id "gnl|WGS:JAAVVJ|G4P62_T004051"; product "Rho guanine nucleotide exchange factor 38"; transcript_biotype "mRNA"; exon_number "4";
CM025015.1	Genbank	exon	1686920	1687104	.	+	.	gene_id "G4P62_002521"; transcript_id "gnl|WGS:JAAVVJ|G4P62_T004051"; gene "arhgef38"; locus_tag "G4P62_002521"; note "transcript variant X6"; orig_protein_id "gnl|WGS:JAAVVJ|G4P62_P004051"; orig_transcript_id "gnl|WGS:JAAVVJ|G4P62_T004051"; product "Rho guanine nucleotide exchange factor 38"; transcript_biotype "mRNA"; exon_number "5";
CM025015.1	Genbank	exon	1688015	1688132	.	+	.	gene_id "G4P62_002521"; transcript_id "gnl|WGS:JAAVVJ|G4P62_T004051"; gene "arhgef38"; locus_tag "G4P62_002521"; note "transcript variant X6"; orig_protein_id "gnl|WGS:JAAVVJ|G4P62_P004051"; orig_transcript_id "gnl|WGS:JAAVVJ|G4P62_T004051"; product "Rho guanine nucleotide exchange factor 38"; transcript_biotype "mRNA"; exon_number "6";
CM025015.1	Genbank	exon	1688214	1688361	.	+	.	gene_id "G4P62_002521"; transcript_id "gnl|WGS:JAAVVJ|G4P62_T004051"; gene "arhgef38"; locus_tag "G4P62_002521"; note "transcript variant X6"; orig_protein_id "gnl|WGS:JAAVVJ|G4P62_P004051"; orig_transcript_id "gnl|WGS:JAAVVJ|G4P62_T004051"; product "Rho guanine nucleotide exchange factor 38"; transcript_biotype "mRNA"; exon_number "7";
CM025015.1	Genbank	exon	1688527	1688744	.	+	.	gene_id "G4P62_002521"; transcript_id "gnl|WGS:JAAVVJ|G4P62_T004051"; gene "arhgef38"; locus_tag "G4P62_002521"; note "transcript variant X6"; orig_protein_id "gnl|WGS:JAAVVJ|G4P62_P004051"; orig_transcript_id "gnl|WGS:JAAVVJ|G4P62_T004051"; product "Rho guanine nucleotide exchange factor 38"; transcript_biotype "mRNA"; exon_number "8";
CM025015.1	Genbank	exon	1688827	1688960	.	+	.	gene_id "G4P62_002521"; transcript_id "gnl|WGS:JAAVVJ|G4P62_T004051"; gene "arhgef38"; locus_tag "G4P62_002521"; note "transcript variant X6"; orig_protein_id "gnl|WGS:JAAVVJ|G4P62_P004051"; orig_transcript_id "gnl|WGS:JAAVVJ|G4P62_T004051"; product "Rho guanine nucleotide exchange factor 38"; transcript_biotype "mRNA"; exon_number "9";
CM025015.1	Genbank	exon	1689396	1689500	.	+	.	gene_id "G4P62_002521"; transcript_id "gnl|WGS:JAAVVJ|G4P62_T004051"; gene "arhgef38"; locus_tag "G4P62_002521"; note "transcript variant X6"; orig_protein_id "gnl|WGS:JAAVVJ|G4P62_P004051"; orig_transcript_id "gnl|WGS:JAAVVJ|G4P62_T004051"; product "Rho guanine nucleotide exchange factor 38"; transcript_biotype "mRNA"; exon_number "10";
CM025015.1	Genbank	exon	1691816	1691935	.	+	.	gene_id "G4P62_002521"; transcript_id "gnl|WGS:JAAVVJ|G4P62_T004051"; gene "arhgef38"; locus_tag "G4P62_002521"; note "transcript variant X6"; orig_protein_id "gnl|WGS:JAAVVJ|G4P62_P004051"; orig_transcript_id "gnl|WGS:JAAVVJ|G4P62_T004051"; product "Rho guanine nucleotide exchange factor 38"; transcript_biotype "mRNA"; exon_number "11";
CM025015.1	Genbank	exon	1692380	1692736	.	+	.	gene_id "G4P62_002521"; transcript_id "gnl|WGS:JAAVVJ|G4P62_T004051"; gene "arhgef38"; locus_tag "G4P62_002521"; note "transcript variant X6"; orig_protein_id "gnl|WGS:JAAVVJ|G4P62_P004051"; orig_transcript_id "gnl|WGS:JAAVVJ|G4P62_T004051"; product "Rho guanine nucleotide exchange factor 38"; transcript_biotype "mRNA"; exon_number "12";
CM025015.1	Genbank	exon	1692812	1692946	.	+	.	gene_id "G4P62_002521"; transcript_id "gnl|WGS:JAAVVJ|G4P62_T004051"; gene "arhgef38"; locus_tag "G4P62_002521"; note "transcript variant X6"; orig_protein_id "gnl|WGS:JAAVVJ|G4P62_P004051"; orig_transcript_id "gnl|WGS:JAAVVJ|G4P62_T004051"; product "Rho guanine nucleotide exchange factor 38"; transcript_biotype "mRNA"; exon_number "13";
CM025015.1	Genbank	exon	1694131	1694332	.	+	.	gene_id "G4P62_002521"; transcript_id "gnl|WGS:JAAVVJ|G4P62_T004051"; gene "arhgef38"; locus_tag "G4P62_002521"; note "transcript variant X6"; orig_protein_id "gnl|WGS:JAAVVJ|G4P62_P004051"; orig_transcript_id "gnl|WGS:JAAVVJ|G4P62_T004051"; product "Rho guanine nucleotide exchange factor 38"; transcript_biotype "mRNA"; exon_number "14";
CM025015.1	Genbank	exon	1694868	1695160	.	+	.	gene_id "G4P62_002521"; transcript_id "gnl|WGS:JAAVVJ|G4P62_T004051"; gene "arhgef38"; locus_tag "G4P62_002521"; note "transcript variant X6"; orig_protein_id "gnl|WGS:JAAVVJ|G4P62_P004051"; orig_transcript_id "gnl|WGS:JAAVVJ|G4P62_T004051"; product "Rho guanine nucleotide exchange factor 38"; transcript_biotype "mRNA"; exon_number "15";
CM025015.1	Genbank	exon	1697365	1698123	.	+	.	gene_id "G4P62_002521"; transcript_id "gnl|WGS:JAAVVJ|G4P62_T004051"; gene "arhgef38"; locus_tag "G4P62_002521"; note "transcript variant X6"; orig_protein_id "gnl|WGS:JAAVVJ|G4P62_P004051"; orig_transcript_id "gnl|WGS:JAAVVJ|G4P62_T004051"; product "Rho guanine nucleotide exchange factor 38"; transcript_biotype "mRNA"; exon_number "16";
CM025015.1	Genbank	CDS	1682582	1682786	.	+	0	gene_id "G4P62_002521"; transcript_id "gnl|WGS:JAAVVJ|G4P62_T004051"; gbkey "CDS"; gene "arhgef38"; locus_tag "G4P62_002521"; orig_transcript_id "gnl|WGS:JAAVVJ|G4P62_T004051"; product "transcript variant X6"; protein_id "KAF7217935.1"; exon_number "4";
CM025015.1	Genbank	CDS	1686920	1687104	.	+	2	gene_id "G4P62_002521"; transcript_id "gnl|WGS:JAAVVJ|G4P62_T004051"; gbkey "CDS"; gene "arhgef38"; locus_tag "G4P62_002521"; orig_transcript_id "gnl|WGS:JAAVVJ|G4P62_T004051"; product "transcript variant X6"; protein_id "KAF7217935.1"; exon_number "5";
CM025015.1	Genbank	CDS	1688015	1688132	.	+	0	gene_id "G4P62_002521"; transcript_id "gnl|WGS:JAAVVJ|G4P62_T004051"; gbkey "CDS"; gene "arhgef38"; locus_tag "G4P62_002521"; orig_transcript_id "gnl|WGS:JAAVVJ|G4P62_T004051"; product "transcript variant X6"; protein_id "KAF7217935.1"; exon_number "6";
CM025015.1	Genbank	CDS	1688214	1688361	.	+	2	gene_id "G4P62_002521"; transcript_id "gnl|WGS:JAAVVJ|G4P62_T004051"; gbkey "CDS"; gene "arhgef38"; locus_tag "G4P62_002521"; orig_transcript_id "gnl|WGS:JAAVVJ|G4P62_T004051"; product "transcript variant X6"; protein_id "KAF7217935.1"; exon_number "7";
CM025015.1	Genbank	CDS	1688527	1688744	.	+	1	gene_id "G4P62_002521"; transcript_id "gnl|WGS:JAAVVJ|G4P62_T004051"; gbkey "CDS"; gene "arhgef38"; locus_tag "G4P62_002521"; orig_transcript_id "gnl|WGS:JAAVVJ|G4P62_T004051"; product "transcript variant X6"; protein_id "KAF7217935.1"; exon_number "8";
CM025015.1	Genbank	CDS	1688827	1688960	.	+	2	gene_id "G4P62_002521"; transcript_id "gnl|WGS:JAAVVJ|G4P62_T004051"; gbkey "CDS"; gene "arhgef38"; locus_tag "G4P62_002521"; orig_transcript_id "gnl|WGS:JAAVVJ|G4P62_T004051"; product "transcript variant X6"; protein_id "KAF7217935.1"; exon_number "9";
CM025015.1	Genbank	CDS	1689396	1689500	.	+	0	gene_id "G4P62_002521"; transcript_id "gnl|WGS:JAAVVJ|G4P62_T004051"; gbkey "CDS"; gene "arhgef38"; locus_tag "G4P62_002521"; orig_transcript_id "gnl|WGS:JAAVVJ|G4P62_T004051"; product "transcript variant X6"; protein_id "KAF7217935.1"; exon_number "10";
CM025015.1	Genbank	CDS	1691816	1691935	.	+	0	gene_id "G4P62_002521"; transcript_id "gnl|WGS:JAAVVJ|G4P62_T004051"; gbkey "CDS"; gene "arhgef38"; locus_tag "G4P62_002521"; orig_transcript_id "gnl|WGS:JAAVVJ|G4P62_T004051"; product "transcript variant X6"; protein_id "KAF7217935.1"; exon_number "11";
CM025015.1	Genbank	CDS	1692380	1692736	.	+	0	gene_id "G4P62_002521"; transcript_id "gnl|WGS:JAAVVJ|G4P62_T004051"; gbkey "CDS"; gene "arhgef38"; locus_tag "G4P62_002521"; orig_transcript_id "gnl|WGS:JAAVVJ|G4P62_T004051"; product "transcript variant X6"; protein_id "KAF7217935.1"; exon_number "12";
CM025015.1	Genbank	CDS	1692812	1692946	.	+	0	gene_id "G4P62_002521"; transcript_id "gnl|WGS:JAAVVJ|G4P62_T004051"; gbkey "CDS"; gene "arhgef38"; locus_tag "G4P62_002521"; orig_transcript_id "gnl|WGS:JAAVVJ|G4P62_T004051"; product "transcript variant X6"; protein_id "KAF7217935.1"; exon_number "13";
CM025015.1	Genbank	CDS	1694131	1694332	.	+	0	gene_id "G4P62_002521"; transcript_id "gnl|WGS:JAAVVJ|G4P62_T004051"; gbkey "CDS"; gene "arhgef38"; locus_tag "G4P62_002521"; orig_transcript_id "gnl|WGS:JAAVVJ|G4P62_T004051"; product "transcript variant X6"; protein_id "KAF7217935.1"; exon_number "14";
CM025015.1	Genbank	CDS	1694868	1695160	.	+	2	gene_id "G4P62_002521"; transcript_id "gnl|WGS:JAAVVJ|G4P62_T004051"; gbkey "CDS"; gene "arhgef38"; locus_tag "G4P62_002521"; orig_transcript_id "gnl|WGS:JAAVVJ|G4P62_T004051"; product "transcript variant X6"; protein_id "KAF7217935.1"; exon_number "15";
CM025015.1	Genbank	CDS	1697365	1697544	.	+	0	gene_id "G4P62_002521"; transcript_id "gnl|WGS:JAAVVJ|G4P62_T004051"; gbkey "CDS"; gene "arhgef38"; locus_tag "G4P62_002521"; orig_transcript_id "gnl|WGS:JAAVVJ|G4P62_T004051"; product "transcript variant X6"; protein_id "KAF7217935.1"; exon_number "16";
CM025015.1	Genbank	start_codon	1682582	1682584	.	+	0	gene_id "G4P62_002521"; transcript_id "gnl|WGS:JAAVVJ|G4P62_T004051"; gbkey "CDS"; gene "arhgef38"; locus_tag "G4P62_002521"; orig_transcript_id "gnl|WGS:JAAVVJ|G4P62_T004051"; product "transcript variant X6"; protein_id "KAF7217935.1"; exon_number "4";
CM025015.1	Genbank	stop_codon	1697545	1697547	.	+	0	gene_id "G4P62_002521"; transcript_id "gnl|WGS:JAAVVJ|G4P62_T004051"; gbkey "CDS"; gene "arhgef38"; locus_tag "G4P62_002521"; orig_transcript_id "gnl|WGS:JAAVVJ|G4P62_T004051"; product "transcript variant X6"; protein_id "KAF7217935.1"; exon_number "16";
CM025015.1	Genbank	transcript	1678848	1698123	.	+	.	gene_id "G4P62_002521"; transcript_id "gnl|WGS:JAAVVJ|G4P62_T004050"; gbkey "mRNA"; gene "arhgef38"; locus_tag "G4P62_002521"; note "transcript variant X3"; orig_protein_id "gnl|WGS:JAAVVJ|G4P62_P004050"; orig_transcript_id "gnl|WGS:JAAVVJ|G4P62_T004050"; product "Rho guanine nucleotide exchange factor 38"; transcript_biotype "mRNA";
CM025015.1	Genbank	exon	1678848	1678986	.	+	.	gene_id "G4P62_002521"; transcript_id "gnl|WGS:JAAVVJ|G4P62_T004050"; gene "arhgef38"; locus_tag "G4P62_002521"; note "transcript variant X3"; orig_protein_id "gnl|WGS:JAAVVJ|G4P62_P004050"; orig_transcript_id "gnl|WGS:JAAVVJ|G4P62_T004050"; product "Rho guanine nucleotide exchange factor 38"; transcript_biotype "mRNA"; exon_number "1";
CM025015.1	Genbank	exon	1679080	1679335	.	+	.	gene_id "G4P62_002521"; transcript_id "gnl|WGS:JAAVVJ|G4P62_T004050"; gene "arhgef38"; locus_tag "G4P62_002521"; note "transcript variant X3"; orig_protein_id "gnl|WGS:JAAVVJ|G4P62_P004050"; orig_transcript_id "gnl|WGS:JAAVVJ|G4P62_T004050"; product "Rho guanine nucleotide exchange factor 38"; transcript_biotype "mRNA"; exon_number "2";
CM025015.1	Genbank	exon	1682391	1682433	.	+	.	gene_id "G4P62_002521"; transcript_id "gnl|WGS:JAAVVJ|G4P62_T004050"; gene "arhgef38"; locus_tag "G4P62_002521"; note "transcript variant X3"; orig_protein_id "gnl|WGS:JAAVVJ|G4P62_P004050"; orig_transcript_id "gnl|WGS:JAAVVJ|G4P62_T004050"; product "Rho guanine nucleotide exchange factor 38"; transcript_biotype "mRNA"; exon_number "3";
CM025015.1	Genbank	exon	1682547	1682786	.	+	.	gene_id "G4P62_002521"; transcript_id "gnl|WGS:JAAVVJ|G4P62_T004050"; gene "arhgef38"; locus_tag "G4P62_002521"; note "transcript variant X3"; orig_protein_id "gnl|WGS:JAAVVJ|G4P62_P004050"; orig_transcript_id "gnl|WGS:JAAVVJ|G4P62_T004050"; product "Rho guanine nucleotide exchange factor 38"; transcript_biotype "mRNA"; exon_number "4";
CM025015.1	Genbank	exon	1686920	1687104	.	+	.	gene_id "G4P62_002521"; transcript_id "gnl|WGS:JAAVVJ|G4P62_T004050"; gene "arhgef38"; locus_tag "G4P62_002521"; note "transcript variant X3"; orig_protein_id "gnl|WGS:JAAVVJ|G4P62_P004050"; orig_transcript_id "gnl|WGS:JAAVVJ|G4P62_T004050"; product "Rho guanine nucleotide exchange factor 38"; transcript_biotype "mRNA"; exon_number "5";
CM025015.1	Genbank	exon	1688015	1688132	.	+	.	gene_id "G4P62_002521"; transcript_id "gnl|WGS:JAAVVJ|G4P62_T004050"; gene "arhgef38"; locus_tag "G4P62_002521"; note "transcript variant X3"; orig_protein_id "gnl|WGS:JAAVVJ|G4P62_P004050"; orig_transcript_id "gnl|WGS:JAAVVJ|G4P62_T004050"; product "Rho guanine nucleotide exchange factor 38"; transcript_biotype "mRNA"; exon_number "6";
CM025015.1	Genbank	exon	1688214	1688361	.	+	.	gene_id "G4P62_002521"; transcript_id "gnl|WGS:JAAVVJ|G4P62_T004050"; gene "arhgef38"; locus_tag "G4P62_002521"; note "transcript variant X3"; orig_protein_id "gnl|WGS:JAAVVJ|G4P62_P004050"; orig_transcript_id "gnl|WGS:JAAVVJ|G4P62_T004050"; product "Rho guanine nucleotide exchange factor 38"; transcript_biotype "mRNA"; exon_number "7";
CM025015.1	Genbank	exon	1688527	1688744	.	+	.	gene_id "G4P62_002521"; transcript_id "gnl|WGS:JAAVVJ|G4P62_T004050"; gene "arhgef38"; locus_tag "G4P62_002521"; note "transcript variant X3"; orig_protein_id "gnl|WGS:JAAVVJ|G4P62_P004050"; orig_transcript_id "gnl|WGS:JAAVVJ|G4P62_T004050"; product "Rho guanine nucleotide exchange factor 38"; transcript_biotype "mRNA"; exon_number "8";
CM025015.1	Genbank	exon	1688827	1688960	.	+	.	gene_id "G4P62_002521"; transcript_id "gnl|WGS:JAAVVJ|G4P62_T004050"; gene "arhgef38"; locus_tag "G4P62_002521"; note "transcript variant X3"; orig_protein_id "gnl|WGS:JAAVVJ|G4P62_P004050"; orig_transcript_id "gnl|WGS:JAAVVJ|G4P62_T004050"; product "Rho guanine nucleotide exchange factor 38"; transcript_biotype "mRNA"; exon_number "9";
CM025015.1	Genbank	exon	1689396	1689500	.	+	.	gene_id "G4P62_002521"; transcript_id "gnl|WGS:JAAVVJ|G4P62_T004050"; gene "arhgef38"; locus_tag "G4P62_002521"; note "transcript variant X3"; orig_protein_id "gnl|WGS:JAAVVJ|G4P62_P004050"; orig_transcript_id "gnl|WGS:JAAVVJ|G4P62_T004050"; product "Rho guanine nucleotide exchange factor 38"; transcript_biotype "mRNA"; exon_number "10";
CM025015.1	Genbank	exon	1691816	1691935	.	+	.	gene_id "G4P62_002521"; transcript_id "gnl|WGS:JAAVVJ|G4P62_T004050"; gene "arhgef38"; locus_tag "G4P62_002521"; note "transcript variant X3"; orig_protein_id "gnl|WGS:JAAVVJ|G4P62_P004050"; orig_transcript_id "gnl|WGS:JAAVVJ|G4P62_T004050"; product "Rho guanine nucleotide exchange factor 38"; transcript_biotype "mRNA"; exon_number "11";
CM025015.1	Genbank	exon	1692380	1692736	.	+	.	gene_id "G4P62_002521"; transcript_id "gnl|WGS:JAAVVJ|G4P62_T004050"; gene "arhgef38"; locus_tag "G4P62_002521"; note "transcript variant X3"; orig_protein_id "gnl|WGS:JAAVVJ|G4P62_P004050"; orig_transcript_id "gnl|WGS:JAAVVJ|G4P62_T004050"; product "Rho guanine nucleotide exchange factor 38"; transcript_biotype "mRNA"; exon_number "12";
CM025015.1	Genbank	exon	1692812	1692946	.	+	.	gene_id "G4P62_002521"; transcript_id "gnl|WGS:JAAVVJ|G4P62_T004050"; gene "arhgef38"; locus_tag "G4P62_002521"; note "transcript variant X3"; orig_protein_id "gnl|WGS:JAAVVJ|G4P62_P004050"; orig_transcript_id "gnl|WGS:JAAVVJ|G4P62_T004050"; product "Rho guanine nucleotide exchange factor 38"; transcript_biotype "mRNA"; exon_number "13";
CM025015.1	Genbank	exon	1694131	1694332	.	+	.	gene_id "G4P62_002521"; transcript_id "gnl|WGS:JAAVVJ|G4P62_T004050"; gene "arhgef38"; locus_tag "G4P62_002521"; note "transcript variant X3"; orig_protein_id "gnl|WGS:JAAVVJ|G4P62_P004050"; orig_transcript_id "gnl|WGS:JAAVVJ|G4P62_T004050"; product "Rho guanine nucleotide exchange factor 38"; transcript_biotype "mRNA"; exon_number "14";
CM025015.1	Genbank	exon	1694868	1695160	.	+	.	gene_id "G4P62_002521"; transcript_id "gnl|WGS:JAAVVJ|G4P62_T004050"; gene "arhgef38"; locus_tag "G4P62_002521"; note "transcript variant X3"; orig_protein_id "gnl|WGS:JAAVVJ|G4P62_P004050"; orig_transcript_id "gnl|WGS:JAAVVJ|G4P62_T004050"; product "Rho guanine nucleotide exchange factor 38"; transcript_biotype "mRNA"; exon_number "15";
CM025015.1	Genbank	exon	1697365	1698123	.	+	.	gene_id "G4P62_002521"; transcript_id "gnl|WGS:JAAVVJ|G4P62_T004050"; gene "arhgef38"; locus_tag "G4P62_002521"; note "transcript variant X3"; orig_protein_id "gnl|WGS:JAAVVJ|G4P62_P004050"; orig_transcript_id "gnl|WGS:JAAVVJ|G4P62_T004050"; product "Rho guanine nucleotide exchange factor 38"; transcript_biotype "mRNA"; exon_number "16";
CM025015.1	Genbank	CDS	1682582	1682786	.	+	0	gene_id "G4P62_002521"; transcript_id "gnl|WGS:JAAVVJ|G4P62_T004050"; gbkey "CDS"; gene "arhgef38"; locus_tag "G4P62_002521"; orig_transcript_id "gnl|WGS:JAAVVJ|G4P62_T004050"; product "transcript variant X3"; protein_id "KAF7217934.1"; exon_number "4";
CM025015.1	Genbank	CDS	1686920	1687104	.	+	2	gene_id "G4P62_002521"; transcript_id "gnl|WGS:JAAVVJ|G4P62_T004050"; gbkey "CDS"; gene "arhgef38"; locus_tag "G4P62_002521"; orig_transcript_id "gnl|WGS:JAAVVJ|G4P62_T004050"; product "transcript variant X3"; protein_id "KAF7217934.1"; exon_number "5";
CM025015.1	Genbank	CDS	1688015	1688132	.	+	0	gene_id "G4P62_002521"; transcript_id "gnl|WGS:JAAVVJ|G4P62_T004050"; gbkey "CDS"; gene "arhgef38"; locus_tag "G4P62_002521"; orig_transcript_id "gnl|WGS:JAAVVJ|G4P62_T004050"; product "transcript variant X3"; protein_id "KAF7217934.1"; exon_number "6";
CM025015.1	Genbank	CDS	1688214	1688361	.	+	2	gene_id "G4P62_002521"; transcript_id "gnl|WGS:JAAVVJ|G4P62_T004050"; gbkey "CDS"; gene "arhgef38"; locus_tag "G4P62_002521"; orig_transcript_id "gnl|WGS:JAAVVJ|G4P62_T004050"; product "transcript variant X3"; protein_id "KAF7217934.1"; exon_number "7";
CM025015.1	Genbank	CDS	1688527	1688744	.	+	1	gene_id "G4P62_002521"; transcript_id "gnl|WGS:JAAVVJ|G4P62_T004050"; gbkey "CDS"; gene "arhgef38"; locus_tag "G4P62_002521"; orig_transcript_id "gnl|WGS:JAAVVJ|G4P62_T004050"; product "transcript variant X3"; protein_id "KAF7217934.1"; exon_number "8";
CM025015.1	Genbank	CDS	1688827	1688960	.	+	2	gene_id "G4P62_002521"; transcript_id "gnl|WGS:JAAVVJ|G4P62_T004050"; gbkey "CDS"; gene "arhgef38"; locus_tag "G4P62_002521"; orig_transcript_id "gnl|WGS:JAAVVJ|G4P62_T004050"; product "transcript variant X3"; protein_id "KAF7217934.1"; exon_number "9";
CM025015.1	Genbank	CDS	1689396	1689500	.	+	0	gene_id "G4P62_002521"; transcript_id "gnl|WGS:JAAVVJ|G4P62_T004050"; gbkey "CDS"; gene "arhgef38"; locus_tag "G4P62_002521"; orig_transcript_id "gnl|WGS:JAAVVJ|G4P62_T004050"; product "transcript variant X3"; protein_id "KAF7217934.1"; exon_number "10";
CM025015.1	Genbank	CDS	1691816	1691935	.	+	0	gene_id "G4P62_002521"; transcript_id "gnl|WGS:JAAVVJ|G4P62_T004050"; gbkey "CDS"; gene "arhgef38"; locus_tag "G4P62_002521"; orig_transcript_id "gnl|WGS:JAAVVJ|G4P62_T004050"; product "transcript variant X3"; protein_id "KAF7217934.1"; exon_number "11";
CM025015.1	Genbank	CDS	1692380	1692736	.	+	0	gene_id "G4P62_002521"; transcript_id "gnl|WGS:JAAVVJ|G4P62_T004050"; gbkey "CDS"; gene "arhgef38"; locus_tag "G4P62_002521"; orig_transcript_id "gnl|WGS:JAAVVJ|G4P62_T004050"; product "transcript variant X3"; protein_id "KAF7217934.1"; exon_number "12";
CM025015.1	Genbank	CDS	1692812	1692946	.	+	0	gene_id "G4P62_002521"; transcript_id "gnl|WGS:JAAVVJ|G4P62_T004050"; gbkey "CDS"; gene "arhgef38"; locus_tag "G4P62_002521"; orig_transcript_id "gnl|WGS:JAAVVJ|G4P62_T004050"; product "transcript variant X3"; protein_id "KAF7217934.1"; exon_number "13";
CM025015.1	Genbank	CDS	1694131	1694332	.	+	0	gene_id "G4P62_002521"; transcript_id "gnl|WGS:JAAVVJ|G4P62_T004050"; gbkey "CDS"; gene "arhgef38"; locus_tag "G4P62_002521"; orig_transcript_id "gnl|WGS:JAAVVJ|G4P62_T004050"; product "transcript variant X3"; protein_id "KAF7217934.1"; exon_number "14";
CM025015.1	Genbank	CDS	1694868	1695160	.	+	2	gene_id "G4P62_002521"; transcript_id "gnl|WGS:JAAVVJ|G4P62_T004050"; gbkey "CDS"; gene "arhgef38"; locus_tag "G4P62_002521"; orig_transcript_id "gnl|WGS:JAAVVJ|G4P62_T004050"; product "transcript variant X3"; protein_id "KAF7217934.1"; exon_number "15";
CM025015.1	Genbank	CDS	1697365	1697544	.	+	0	gene_id "G4P62_002521"; transcript_id "gnl|WGS:JAAVVJ|G4P62_T004050"; gbkey "CDS"; gene "arhgef38"; locus_tag "G4P62_002521"; orig_transcript_id "gnl|WGS:JAAVVJ|G4P62_T004050"; product "transcript variant X3"; protein_id "KAF7217934.1"; exon_number "16";
CM025015.1	Genbank	start_codon	1682582	1682584	.	+	0	gene_id "G4P62_002521"; transcript_id "gnl|WGS:JAAVVJ|G4P62_T004050"; gbkey "CDS"; gene "arhgef38"; locus_tag "G4P62_002521"; orig_transcript_id "gnl|WGS:JAAVVJ|G4P62_T004050"; product "transcript variant X3"; protein_id "KAF7217934.1"; exon_number "4";
CM025015.1	Genbank	stop_codon	1697545	1697547	.	+	0	gene_id "G4P62_002521"; transcript_id "gnl|WGS:JAAVVJ|G4P62_T004050"; gbkey "CDS"; gene "arhgef38"; locus_tag "G4P62_002521"; orig_transcript_id "gnl|WGS:JAAVVJ|G4P62_T004050"; product "transcript variant X3"; protein_id "KAF7217934.1"; exon_number "16";
CM025015.1	Genbank	gene	1699592	1703576	.	-	.	gene_id "G4P62_002520"; transcript_id ""; description "integrator complex subunit 12 isoform X1"; gbkey "Gene"; gene "ints12"; gene_biotype "protein_coding"; locus_tag "G4P62_002520";
CM025015.1	Genbank	transcript	1699592	1703576	.	-	.	gene_id "G4P62_002520"; transcript_id "gnl|WGS:JAAVVJ|G4P62_T004048"; gbkey "mRNA"; gene "ints12"; locus_tag "G4P62_002520"; note "transcript variant X2"; orig_protein_id "gnl|WGS:JAAVVJ|G4P62_P004048"; orig_transcript_id "gnl|WGS:JAAVVJ|G4P62_T004048"; product "integrator complex subunit 12"; transcript_biotype "mRNA";
CM025015.1	Genbank	exon	1703432	1703576	.	-	.	gene_id "G4P62_002520"; transcript_id "gnl|WGS:JAAVVJ|G4P62_T004048"; gene "ints12"; locus_tag "G4P62_002520"; note "transcript variant X2"; orig_protein_id "gnl|WGS:JAAVVJ|G4P62_P004048"; orig_transcript_id "gnl|WGS:JAAVVJ|G4P62_T004048"; product "integrator complex subunit 12"; transcript_biotype "mRNA"; exon_number "1";
CM025015.1	Genbank	exon	1703013	1703176	.	-	.	gene_id "G4P62_002520"; transcript_id "gnl|WGS:JAAVVJ|G4P62_T004048"; gene "ints12"; locus_tag "G4P62_002520"; note "transcript variant X2"; orig_protein_id "gnl|WGS:JAAVVJ|G4P62_P004048"; orig_transcript_id "gnl|WGS:JAAVVJ|G4P62_T004048"; product "integrator complex subunit 12"; transcript_biotype "mRNA"; exon_number "2";
CM025015.1	Genbank	exon	1701854	1702003	.	-	.	gene_id "G4P62_002520"; transcript_id "gnl|WGS:JAAVVJ|G4P62_T004048"; gene "ints12"; locus_tag "G4P62_002520"; note "transcript variant X2"; orig_protein_id "gnl|WGS:JAAVVJ|G4P62_P004048"; orig_transcript_id "gnl|WGS:JAAVVJ|G4P62_T004048"; product "integrator complex subunit 12"; transcript_biotype "mRNA"; exon_number "3";
CM025015.1	Genbank	exon	1701460	1701641	.	-	.	gene_id "G4P62_002520"; transcript_id "gnl|WGS:JAAVVJ|G4P62_T004048"; gene "ints12"; locus_tag "G4P62_002520"; note "transcript variant X2"; orig_protein_id "gnl|WGS:JAAVVJ|G4P62_P004048"; orig_transcript_id "gnl|WGS:JAAVVJ|G4P62_T004048"; product "integrator complex subunit 12"; transcript_biotype "mRNA"; exon_number "4";
CM025015.1	Genbank	exon	1701188	1701347	.	-	.	gene_id "G4P62_002520"; transcript_id "gnl|WGS:JAAVVJ|G4P62_T004048"; gene "ints12"; locus_tag "G4P62_002520"; note "transcript variant X2"; orig_protein_id "gnl|WGS:JAAVVJ|G4P62_P004048"; orig_transcript_id "gnl|WGS:JAAVVJ|G4P62_T004048"; product "integrator complex subunit 12"; transcript_biotype "mRNA"; exon_number "5";
CM025015.1	Genbank	exon	1700965	1701108	.	-	.	gene_id "G4P62_002520"; transcript_id "gnl|WGS:JAAVVJ|G4P62_T004048"; gene "ints12"; locus_tag "G4P62_002520"; note "transcript variant X2"; orig_protein_id "gnl|WGS:JAAVVJ|G4P62_P004048"; orig_transcript_id "gnl|WGS:JAAVVJ|G4P62_T004048"; product "integrator complex subunit 12"; transcript_biotype "mRNA"; exon_number "6";
CM025015.1	Genbank	exon	1699592	1700492	.	-	.	gene_id "G4P62_002520"; transcript_id "gnl|WGS:JAAVVJ|G4P62_T004048"; gene "ints12"; locus_tag "G4P62_002520"; note "transcript variant X2"; orig_protein_id "gnl|WGS:JAAVVJ|G4P62_P004048"; orig_transcript_id "gnl|WGS:JAAVVJ|G4P62_T004048"; product "integrator complex subunit 12"; transcript_biotype "mRNA"; exon_number "7";
CM025015.1	Genbank	CDS	1703013	1703168	.	-	0	gene_id "G4P62_002520"; transcript_id "gnl|WGS:JAAVVJ|G4P62_T004048"; gbkey "CDS"; gene "ints12"; locus_tag "G4P62_002520"; orig_transcript_id "gnl|WGS:JAAVVJ|G4P62_T004048"; product "transcript variant X2"; protein_id "KAF7217932.1"; exon_number "2";
CM025015.1	Genbank	CDS	1701854	1702003	.	-	0	gene_id "G4P62_002520"; transcript_id "gnl|WGS:JAAVVJ|G4P62_T004048"; gbkey "CDS"; gene "ints12"; locus_tag "G4P62_002520"; orig_transcript_id "gnl|WGS:JAAVVJ|G4P62_T004048"; product "transcript variant X2"; protein_id "KAF7217932.1"; exon_number "3";
CM025015.1	Genbank	CDS	1701460	1701641	.	-	0	gene_id "G4P62_002520"; transcript_id "gnl|WGS:JAAVVJ|G4P62_T004048"; gbkey "CDS"; gene "ints12"; locus_tag "G4P62_002520"; orig_transcript_id "gnl|WGS:JAAVVJ|G4P62_T004048"; product "transcript variant X2"; protein_id "KAF7217932.1"; exon_number "4";
CM025015.1	Genbank	CDS	1701188	1701347	.	-	1	gene_id "G4P62_002520"; transcript_id "gnl|WGS:JAAVVJ|G4P62_T004048"; gbkey "CDS"; gene "ints12"; locus_tag "G4P62_002520"; orig_transcript_id "gnl|WGS:JAAVVJ|G4P62_T004048"; product "transcript variant X2"; protein_id "KAF7217932.1"; exon_number "5";
CM025015.1	Genbank	CDS	1700965	1701108	.	-	0	gene_id "G4P62_002520"; transcript_id "gnl|WGS:JAAVVJ|G4P62_T004048"; gbkey "CDS"; gene "ints12"; locus_tag "G4P62_002520"; orig_transcript_id "gnl|WGS:JAAVVJ|G4P62_T004048"; product "transcript variant X2"; protein_id "KAF7217932.1"; exon_number "6";
CM025015.1	Genbank	CDS	1699941	1700492	.	-	0	gene_id "G4P62_002520"; transcript_id "gnl|WGS:JAAVVJ|G4P62_T004048"; gbkey "CDS"; gene "ints12"; locus_tag "G4P62_002520"; orig_transcript_id "gnl|WGS:JAAVVJ|G4P62_T004048"; product "transcript variant X2"; protein_id "KAF7217932.1"; exon_number "7";
CM025015.1	Genbank	start_codon	1703166	1703168	.	-	0	gene_id "G4P62_002520"; transcript_id "gnl|WGS:JAAVVJ|G4P62_T004048"; gbkey "CDS"; gene "ints12"; locus_tag "G4P62_002520"; orig_transcript_id "gnl|WGS:JAAVVJ|G4P62_T004048"; product "transcript variant X2"; protein_id "KAF7217932.1"; exon_number "2";
CM025015.1	Genbank	stop_codon	1699938	1699940	.	-	0	gene_id "G4P62_002520"; transcript_id "gnl|WGS:JAAVVJ|G4P62_T004048"; gbkey "CDS"; gene "ints12"; locus_tag "G4P62_002520"; orig_transcript_id "gnl|WGS:JAAVVJ|G4P62_T004048"; product "transcript variant X2"; protein_id "KAF7217932.1"; exon_number "7";
CM025015.1	Genbank	transcript	1699592	1703576	.	-	.	gene_id "G4P62_002520"; transcript_id "gnl|WGS:JAAVVJ|G4P62_T004047"; gbkey "mRNA"; gene "ints12"; locus_tag "G4P62_002520"; note "transcript variant X1"; orig_protein_id "gnl|WGS:JAAVVJ|G4P62_P004047"; orig_transcript_id "gnl|WGS:JAAVVJ|G4P62_T004047"; product "integrator complex subunit 12"; transcript_biotype "mRNA";
CM025015.1	Genbank	exon	1703432	1703576	.	-	.	gene_id "G4P62_002520"; transcript_id "gnl|WGS:JAAVVJ|G4P62_T004047"; gene "ints12"; locus_tag "G4P62_002520"; note "transcript variant X1"; orig_protein_id "gnl|WGS:JAAVVJ|G4P62_P004047"; orig_transcript_id "gnl|WGS:JAAVVJ|G4P62_T004047"; product "integrator complex subunit 12"; transcript_biotype "mRNA"; exon_number "1";
CM025015.1	Genbank	exon	1703013	1703176	.	-	.	gene_id "G4P62_002520"; transcript_id "gnl|WGS:JAAVVJ|G4P62_T004047"; gene "ints12"; locus_tag "G4P62_002520"; note "transcript variant X1"; orig_protein_id "gnl|WGS:JAAVVJ|G4P62_P004047"; orig_transcript_id "gnl|WGS:JAAVVJ|G4P62_T004047"; product "integrator complex subunit 12"; transcript_biotype "mRNA"; exon_number "2";
CM025015.1	Genbank	exon	1701854	1702003	.	-	.	gene_id "G4P62_002520"; transcript_id "gnl|WGS:JAAVVJ|G4P62_T004047"; gene "ints12"; locus_tag "G4P62_002520"; note "transcript variant X1"; orig_protein_id "gnl|WGS:JAAVVJ|G4P62_P004047"; orig_transcript_id "gnl|WGS:JAAVVJ|G4P62_T004047"; product "integrator complex subunit 12"; transcript_biotype "mRNA"; exon_number "3";
CM025015.1	Genbank	exon	1701460	1701641	.	-	.	gene_id "G4P62_002520"; transcript_id "gnl|WGS:JAAVVJ|G4P62_T004047"; gene "ints12"; locus_tag "G4P62_002520"; note "transcript variant X1"; orig_protein_id "gnl|WGS:JAAVVJ|G4P62_P004047"; orig_transcript_id "gnl|WGS:JAAVVJ|G4P62_T004047"; product "integrator complex subunit 12"; transcript_biotype "mRNA"; exon_number "4";
CM025015.1	Genbank	exon	1701188	1701347	.	-	.	gene_id "G4P62_002520"; transcript_id "gnl|WGS:JAAVVJ|G4P62_T004047"; gene "ints12"; locus_tag "G4P62_002520"; note "transcript variant X1"; orig_protein_id "gnl|WGS:JAAVVJ|G4P62_P004047"; orig_transcript_id "gnl|WGS:JAAVVJ|G4P62_T004047"; product "integrator complex subunit 12"; transcript_biotype "mRNA"; exon_number "5";
CM025015.1	Genbank	exon	1700959	1701108	.	-	.	gene_id "G4P62_002520"; transcript_id "gnl|WGS:JAAVVJ|G4P62_T004047"; gene "ints12"; locus_tag "G4P62_002520"; note "transcript variant X1"; orig_protein_id "gnl|WGS:JAAVVJ|G4P62_P004047"; orig_transcript_id "gnl|WGS:JAAVVJ|G4P62_T004047"; product "integrator complex subunit 12"; transcript_biotype "mRNA"; exon_number "6";
CM025015.1	Genbank	exon	1699592	1700492	.	-	.	gene_id "G4P62_002520"; transcript_id "gnl|WGS:JAAVVJ|G4P62_T004047"; gene "ints12"; locus_tag "G4P62_002520"; note "transcript variant X1"; orig_protein_id "gnl|WGS:JAAVVJ|G4P62_P004047"; orig_transcript_id "gnl|WGS:JAAVVJ|G4P62_T004047"; product "integrator complex subunit 12"; transcript_biotype "mRNA"; exon_number "7";
CM025015.1	Genbank	CDS	1703013	1703168	.	-	0	gene_id "G4P62_002520"; transcript_id "gnl|WGS:JAAVVJ|G4P62_T004047"; gbkey "CDS"; gene "ints12"; locus_tag "G4P62_002520"; orig_transcript_id "gnl|WGS:JAAVVJ|G4P62_T004047"; product "transcript variant X1"; protein_id "KAF7217931.1"; exon_number "2";
CM025015.1	Genbank	CDS	1701854	1702003	.	-	0	gene_id "G4P62_002520"; transcript_id "gnl|WGS:JAAVVJ|G4P62_T004047"; gbkey "CDS"; gene "ints12"; locus_tag "G4P62_002520"; orig_transcript_id "gnl|WGS:JAAVVJ|G4P62_T004047"; product "transcript variant X1"; protein_id "KAF7217931.1"; exon_number "3";
CM025015.1	Genbank	CDS	1701460	1701641	.	-	0	gene_id "G4P62_002520"; transcript_id "gnl|WGS:JAAVVJ|G4P62_T004047"; gbkey "CDS"; gene "ints12"; locus_tag "G4P62_002520"; orig_transcript_id "gnl|WGS:JAAVVJ|G4P62_T004047"; product "transcript variant X1"; protein_id "KAF7217931.1"; exon_number "4";
CM025015.1	Genbank	CDS	1701188	1701347	.	-	1	gene_id "G4P62_002520"; transcript_id "gnl|WGS:JAAVVJ|G4P62_T004047"; gbkey "CDS"; gene "ints12"; locus_tag "G4P62_002520"; orig_transcript_id "gnl|WGS:JAAVVJ|G4P62_T004047"; product "transcript variant X1"; protein_id "KAF7217931.1"; exon_number "5";
CM025015.1	Genbank	CDS	1700959	1701108	.	-	0	gene_id "G4P62_002520"; transcript_id "gnl|WGS:JAAVVJ|G4P62_T004047"; gbkey "CDS"; gene "ints12"; locus_tag "G4P62_002520"; orig_transcript_id "gnl|WGS:JAAVVJ|G4P62_T004047"; product "transcript variant X1"; protein_id "KAF7217931.1"; exon_number "6";
CM025015.1	Genbank	CDS	1699941	1700492	.	-	0	gene_id "G4P62_002520"; transcript_id "gnl|WGS:JAAVVJ|G4P62_T004047"; gbkey "CDS"; gene "ints12"; locus_tag "G4P62_002520"; orig_transcript_id "gnl|WGS:JAAVVJ|G4P62_T004047"; product "transcript variant X1"; protein_id "KAF7217931.1"; exon_number "7";
CM025015.1	Genbank	start_codon	1703166	1703168	.	-	0	gene_id "G4P62_002520"; transcript_id "gnl|WGS:JAAVVJ|G4P62_T004047"; gbkey "CDS"; gene "ints12"; locus_tag "G4P62_002520"; orig_transcript_id "gnl|WGS:JAAVVJ|G4P62_T004047"; product "transcript variant X1"; protein_id "KAF7217931.1"; exon_number "2";
CM025015.1	Genbank	stop_codon	1699938	1699940	.	-	0	gene_id "G4P62_002520"; transcript_id "gnl|WGS:JAAVVJ|G4P62_T004047"; gbkey "CDS"; gene "ints12"; locus_tag "G4P62_002520"; orig_transcript_id "gnl|WGS:JAAVVJ|G4P62_T004047"; product "transcript variant X1"; protein_id "KAF7217931.1"; exon_number "7";
CM025015.1	Genbank	gene	1703659	1784155	.	+	.	gene_id "G4P62_002519"; transcript_id ""; description "glutathione S-transferase C-terminal"; gbkey "Gene"; gene "gstcd"; gene_biotype "protein_coding"; locus_tag "G4P62_002519";
CM025015.1	Genbank	transcript	1703659	1784155	.	+	.	gene_id "G4P62_002519"; transcript_id "gnl|WGS:JAAVVJ|G4P62_T004045"; gbkey "mRNA"; gene "gstcd"; locus_tag "G4P62_002519"; note "transcript variant X2"; orig_protein_id "gnl|WGS:JAAVVJ|G4P62_P004045"; orig_transcript_id "gnl|WGS:JAAVVJ|G4P62_T004045"; product "glutathione S-transferase C-terminal domain containing"; transcript_biotype "mRNA";
CM025015.1	Genbank	exon	1703659	1703808	.	+	.	gene_id "G4P62_002519"; transcript_id "gnl|WGS:JAAVVJ|G4P62_T004045"; gene "gstcd"; locus_tag "G4P62_002519"; note "transcript variant X2"; orig_protein_id "gnl|WGS:JAAVVJ|G4P62_P004045"; orig_transcript_id "gnl|WGS:JAAVVJ|G4P62_T004045"; product "glutathione S-transferase C-terminal domain containing"; transcript_biotype "mRNA"; exon_number "1";
CM025015.1	Genbank	exon	1703923	1704346	.	+	.	gene_id "G4P62_002519"; transcript_id "gnl|WGS:JAAVVJ|G4P62_T004045"; gene "gstcd"; locus_tag "G4P62_002519"; note "transcript variant X2"; orig_protein_id "gnl|WGS:JAAVVJ|G4P62_P004045"; orig_transcript_id "gnl|WGS:JAAVVJ|G4P62_T004045"; product "glutathione S-transferase C-terminal domain containing"; transcript_biotype "mRNA"; exon_number "2";
CM025015.1	Genbank	exon	1706368	1706808	.	+	.	gene_id "G4P62_002519"; transcript_id "gnl|WGS:JAAVVJ|G4P62_T004045"; gene "gstcd"; locus_tag "G4P62_002519"; note "transcript variant X2"; orig_protein_id "gnl|WGS:JAAVVJ|G4P62_P004045"; orig_transcript_id "gnl|WGS:JAAVVJ|G4P62_T004045"; product "glutathione S-transferase C-terminal domain containing"; transcript_biotype "mRNA"; exon_number "3";
CM025015.1	Genbank	exon	1713921	1714190	.	+	.	gene_id "G4P62_002519"; transcript_id "gnl|WGS:JAAVVJ|G4P62_T004045"; gene "gstcd"; locus_tag "G4P62_002519"; note "transcript variant X2"; orig_protein_id "gnl|WGS:JAAVVJ|G4P62_P004045"; orig_transcript_id "gnl|WGS:JAAVVJ|G4P62_T004045"; product "glutathione S-transferase C-terminal domain containing"; transcript_biotype "mRNA"; exon_number "4";
CM025015.1	Genbank	exon	1734806	1734899	.	+	.	gene_id "G4P62_002519"; transcript_id "gnl|WGS:JAAVVJ|G4P62_T004045"; gene "gstcd"; locus_tag "G4P62_002519"; note "transcript variant X2"; orig_protein_id "gnl|WGS:JAAVVJ|G4P62_P004045"; orig_transcript_id "gnl|WGS:JAAVVJ|G4P62_T004045"; product "glutathione S-transferase C-terminal domain containing"; transcript_biotype "mRNA"; exon_number "5";
CM025015.1	Genbank	exon	1758519	1758634	.	+	.	gene_id "G4P62_002519"; transcript_id "gnl|WGS:JAAVVJ|G4P62_T004045"; gene "gstcd"; locus_tag "G4P62_002519"; note "transcript variant X2"; orig_protein_id "gnl|WGS:JAAVVJ|G4P62_P004045"; orig_transcript_id "gnl|WGS:JAAVVJ|G4P62_T004045"; product "glutathione S-transferase C-terminal domain containing"; transcript_biotype "mRNA"; exon_number "6";
CM025015.1	Genbank	exon	1758876	1758920	.	+	.	gene_id "G4P62_002519"; transcript_id "gnl|WGS:JAAVVJ|G4P62_T004045"; gene "gstcd"; locus_tag "G4P62_002519"; note "transcript variant X2"; orig_protein_id "gnl|WGS:JAAVVJ|G4P62_P004045"; orig_transcript_id "gnl|WGS:JAAVVJ|G4P62_T004045"; product "glutathione S-transferase C-terminal domain containing"; transcript_biotype "mRNA"; exon_number "7";
CM025015.1	Genbank	exon	1759342	1759470	.	+	.	gene_id "G4P62_002519"; transcript_id "gnl|WGS:JAAVVJ|G4P62_T004045"; gene "gstcd"; locus_tag "G4P62_002519"; note "transcript variant X2"; orig_protein_id "gnl|WGS:JAAVVJ|G4P62_P004045"; orig_transcript_id "gnl|WGS:JAAVVJ|G4P62_T004045"; product "glutathione S-transferase C-terminal domain containing"; transcript_biotype "mRNA"; exon_number "8";
CM025015.1	Genbank	exon	1771634	1771664	.	+	.	gene_id "G4P62_002519"; transcript_id "gnl|WGS:JAAVVJ|G4P62_T004045"; gene "gstcd"; locus_tag "G4P62_002519"; note "transcript variant X2"; orig_protein_id "gnl|WGS:JAAVVJ|G4P62_P004045"; orig_transcript_id "gnl|WGS:JAAVVJ|G4P62_T004045"; product "glutathione S-transferase C-terminal domain containing"; transcript_biotype "mRNA"; exon_number "9";
CM025015.1	Genbank	exon	1778121	1778190	.	+	.	gene_id "G4P62_002519"; transcript_id "gnl|WGS:JAAVVJ|G4P62_T004045"; gene "gstcd"; locus_tag "G4P62_002519"; note "transcript variant X2"; orig_protein_id "gnl|WGS:JAAVVJ|G4P62_P004045"; orig_transcript_id "gnl|WGS:JAAVVJ|G4P62_T004045"; product "glutathione S-transferase C-terminal domain containing"; transcript_biotype "mRNA"; exon_number "10";
CM025015.1	Genbank	exon	1783738	1784155	.	+	.	gene_id "G4P62_002519"; transcript_id "gnl|WGS:JAAVVJ|G4P62_T004045"; gene "gstcd"; locus_tag "G4P62_002519"; note "transcript variant X2"; orig_protein_id "gnl|WGS:JAAVVJ|G4P62_P004045"; orig_transcript_id "gnl|WGS:JAAVVJ|G4P62_T004045"; product "glutathione S-transferase C-terminal domain containing"; transcript_biotype "mRNA"; exon_number "11";
CM025015.1	Genbank	CDS	1703933	1704346	.	+	0	gene_id "G4P62_002519"; transcript_id "gnl|WGS:JAAVVJ|G4P62_T004045"; gbkey "CDS"; gene "gstcd"; locus_tag "G4P62_002519"; orig_transcript_id "gnl|WGS:JAAVVJ|G4P62_T004045"; product "transcript variant X2"; protein_id "KAF7217929.1"; exon_number "2";
CM025015.1	Genbank	CDS	1706368	1706808	.	+	0	gene_id "G4P62_002519"; transcript_id "gnl|WGS:JAAVVJ|G4P62_T004045"; gbkey "CDS"; gene "gstcd"; locus_tag "G4P62_002519"; orig_transcript_id "gnl|WGS:JAAVVJ|G4P62_T004045"; product "transcript variant X2"; protein_id "KAF7217929.1"; exon_number "3";
CM025015.1	Genbank	CDS	1713921	1714190	.	+	0	gene_id "G4P62_002519"; transcript_id "gnl|WGS:JAAVVJ|G4P62_T004045"; gbkey "CDS"; gene "gstcd"; locus_tag "G4P62_002519"; orig_transcript_id "gnl|WGS:JAAVVJ|G4P62_T004045"; product "transcript variant X2"; protein_id "KAF7217929.1"; exon_number "4";
CM025015.1	Genbank	CDS	1734806	1734899	.	+	0	gene_id "G4P62_002519"; transcript_id "gnl|WGS:JAAVVJ|G4P62_T004045"; gbkey "CDS"; gene "gstcd"; locus_tag "G4P62_002519"; orig_transcript_id "gnl|WGS:JAAVVJ|G4P62_T004045"; product "transcript variant X2"; protein_id "KAF7217929.1"; exon_number "5";
CM025015.1	Genbank	CDS	1758519	1758634	.	+	2	gene_id "G4P62_002519"; transcript_id "gnl|WGS:JAAVVJ|G4P62_T004045"; gbkey "CDS"; gene "gstcd"; locus_tag "G4P62_002519"; orig_transcript_id "gnl|WGS:JAAVVJ|G4P62_T004045"; product "transcript variant X2"; protein_id "KAF7217929.1"; exon_number "6";
CM025015.1	Genbank	CDS	1758876	1758920	.	+	0	gene_id "G4P62_002519"; transcript_id "gnl|WGS:JAAVVJ|G4P62_T004045"; gbkey "CDS"; gene "gstcd"; locus_tag "G4P62_002519"; orig_transcript_id "gnl|WGS:JAAVVJ|G4P62_T004045"; product "transcript variant X2"; protein_id "KAF7217929.1"; exon_number "7";
CM025015.1	Genbank	CDS	1759342	1759470	.	+	0	gene_id "G4P62_002519"; transcript_id "gnl|WGS:JAAVVJ|G4P62_T004045"; gbkey "CDS"; gene "gstcd"; locus_tag "G4P62_002519"; orig_transcript_id "gnl|WGS:JAAVVJ|G4P62_T004045"; product "transcript variant X2"; protein_id "KAF7217929.1"; exon_number "8";
CM025015.1	Genbank	CDS	1771634	1771664	.	+	0	gene_id "G4P62_002519"; transcript_id "gnl|WGS:JAAVVJ|G4P62_T004045"; gbkey "CDS"; gene "gstcd"; locus_tag "G4P62_002519"; orig_transcript_id "gnl|WGS:JAAVVJ|G4P62_T004045"; product "transcript variant X2"; protein_id "KAF7217929.1"; exon_number "9";
CM025015.1	Genbank	CDS	1778121	1778173	.	+	2	gene_id "G4P62_002519"; transcript_id "gnl|WGS:JAAVVJ|G4P62_T004045"; gbkey "CDS"; gene "gstcd"; locus_tag "G4P62_002519"; orig_transcript_id "gnl|WGS:JAAVVJ|G4P62_T004045"; product "transcript variant X2"; protein_id "KAF7217929.1"; exon_number "10";
CM025015.1	Genbank	start_codon	1703933	1703935	.	+	0	gene_id "G4P62_002519"; transcript_id "gnl|WGS:JAAVVJ|G4P62_T004045"; gbkey "CDS"; gene "gstcd"; locus_tag "G4P62_002519"; orig_transcript_id "gnl|WGS:JAAVVJ|G4P62_T004045"; product "transcript variant X2"; protein_id "KAF7217929.1"; exon_number "2";
CM025015.1	Genbank	stop_codon	1778174	1778176	.	+	0	gene_id "G4P62_002519"; transcript_id "gnl|WGS:JAAVVJ|G4P62_T004045"; gbkey "CDS"; gene "gstcd"; locus_tag "G4P62_002519"; orig_transcript_id "gnl|WGS:JAAVVJ|G4P62_T004045"; product "transcript variant X2"; protein_id "KAF7217929.1"; exon_number "10";
CM025015.1	Genbank	transcript	1703671	1784155	.	+	.	gene_id "G4P62_002519"; transcript_id "gnl|WGS:JAAVVJ|G4P62_T004046"; gbkey "mRNA"; gene "gstcd"; locus_tag "G4P62_002519"; note "transcript variant X1"; orig_protein_id "gnl|WGS:JAAVVJ|G4P62_P004046"; orig_transcript_id "gnl|WGS:JAAVVJ|G4P62_T004046"; product "glutathione S-transferase C-terminal domain containing"; transcript_biotype "mRNA";
CM025015.1	Genbank	exon	1703671	1703808	.	+	.	gene_id "G4P62_002519"; transcript_id "gnl|WGS:JAAVVJ|G4P62_T004046"; gene "gstcd"; locus_tag "G4P62_002519"; note "transcript variant X1"; orig_protein_id "gnl|WGS:JAAVVJ|G4P62_P004046"; orig_transcript_id "gnl|WGS:JAAVVJ|G4P62_T004046"; product "glutathione S-transferase C-terminal domain containing"; transcript_biotype "mRNA"; exon_number "1";
CM025015.1	Genbank	exon	1703923	1704346	.	+	.	gene_id "G4P62_002519"; transcript_id "gnl|WGS:JAAVVJ|G4P62_T004046"; gene "gstcd"; locus_tag "G4P62_002519"; note "transcript variant X1"; orig_protein_id "gnl|WGS:JAAVVJ|G4P62_P004046"; orig_transcript_id "gnl|WGS:JAAVVJ|G4P62_T004046"; product "glutathione S-transferase C-terminal domain containing"; transcript_biotype "mRNA"; exon_number "2";
CM025015.1	Genbank	exon	1706368	1706808	.	+	.	gene_id "G4P62_002519"; transcript_id "gnl|WGS:JAAVVJ|G4P62_T004046"; gene "gstcd"; locus_tag "G4P62_002519"; note "transcript variant X1"; orig_protein_id "gnl|WGS:JAAVVJ|G4P62_P004046"; orig_transcript_id "gnl|WGS:JAAVVJ|G4P62_T004046"; product "glutathione S-transferase C-terminal domain containing"; transcript_biotype "mRNA"; exon_number "3";
CM025015.1	Genbank	exon	1713921	1714190	.	+	.	gene_id "G4P62_002519"; transcript_id "gnl|WGS:JAAVVJ|G4P62_T004046"; gene "gstcd"; locus_tag "G4P62_002519"; note "transcript variant X1"; orig_protein_id "gnl|WGS:JAAVVJ|G4P62_P004046"; orig_transcript_id "gnl|WGS:JAAVVJ|G4P62_T004046"; product "glutathione S-transferase C-terminal domain containing"; transcript_biotype "mRNA"; exon_number "4";
CM025015.1	Genbank	exon	1734806	1734899	.	+	.	gene_id "G4P62_002519"; transcript_id "gnl|WGS:JAAVVJ|G4P62_T004046"; gene "gstcd"; locus_tag "G4P62_002519"; note "transcript variant X1"; orig_protein_id "gnl|WGS:JAAVVJ|G4P62_P004046"; orig_transcript_id "gnl|WGS:JAAVVJ|G4P62_T004046"; product "glutathione S-transferase C-terminal domain containing"; transcript_biotype "mRNA"; exon_number "5";
CM025015.1	Genbank	exon	1758519	1758634	.	+	.	gene_id "G4P62_002519"; transcript_id "gnl|WGS:JAAVVJ|G4P62_T004046"; gene "gstcd"; locus_tag "G4P62_002519"; note "transcript variant X1"; orig_protein_id "gnl|WGS:JAAVVJ|G4P62_P004046"; orig_transcript_id "gnl|WGS:JAAVVJ|G4P62_T004046"; product "glutathione S-transferase C-terminal domain containing"; transcript_biotype "mRNA"; exon_number "6";
CM025015.1	Genbank	exon	1758876	1758920	.	+	.	gene_id "G4P62_002519"; transcript_id "gnl|WGS:JAAVVJ|G4P62_T004046"; gene "gstcd"; locus_tag "G4P62_002519"; note "transcript variant X1"; orig_protein_id "gnl|WGS:JAAVVJ|G4P62_P004046"; orig_transcript_id "gnl|WGS:JAAVVJ|G4P62_T004046"; product "glutathione S-transferase C-terminal domain containing"; transcript_biotype "mRNA"; exon_number "7";
CM025015.1	Genbank	exon	1759342	1759470	.	+	.	gene_id "G4P62_002519"; transcript_id "gnl|WGS:JAAVVJ|G4P62_T004046"; gene "gstcd"; locus_tag "G4P62_002519"; note "transcript variant X1"; orig_protein_id "gnl|WGS:JAAVVJ|G4P62_P004046"; orig_transcript_id "gnl|WGS:JAAVVJ|G4P62_T004046"; product "glutathione S-transferase C-terminal domain containing"; transcript_biotype "mRNA"; exon_number "8";
CM025015.1	Genbank	exon	1765328	1765461	.	+	.	gene_id "G4P62_002519"; transcript_id "gnl|WGS:JAAVVJ|G4P62_T004046"; gene "gstcd"; locus_tag "G4P62_002519"; note "transcript variant X1"; orig_protein_id "gnl|WGS:JAAVVJ|G4P62_P004046"; orig_transcript_id "gnl|WGS:JAAVVJ|G4P62_T004046"; product "glutathione S-transferase C-terminal domain containing"; transcript_biotype "mRNA"; exon_number "9";
CM025015.1	Genbank	exon	1771634	1771664	.	+	.	gene_id "G4P62_002519"; transcript_id "gnl|WGS:JAAVVJ|G4P62_T004046"; gene "gstcd"; locus_tag "G4P62_002519"; note "transcript variant X1"; orig_protein_id "gnl|WGS:JAAVVJ|G4P62_P004046"; orig_transcript_id "gnl|WGS:JAAVVJ|G4P62_T004046"; product "glutathione S-transferase C-terminal domain containing"; transcript_biotype "mRNA"; exon_number "10";
CM025015.1	Genbank	exon	1778121	1778190	.	+	.	gene_id "G4P62_002519"; transcript_id "gnl|WGS:JAAVVJ|G4P62_T004046"; gene "gstcd"; locus_tag "G4P62_002519"; note "transcript variant X1"; orig_protein_id "gnl|WGS:JAAVVJ|G4P62_P004046"; orig_transcript_id "gnl|WGS:JAAVVJ|G4P62_T004046"; product "glutathione S-transferase C-terminal domain containing"; transcript_biotype "mRNA"; exon_number "11";
CM025015.1	Genbank	exon	1783738	1784155	.	+	.	gene_id "G4P62_002519"; transcript_id "gnl|WGS:JAAVVJ|G4P62_T004046"; gene "gstcd"; locus_tag "G4P62_002519"; note "transcript variant X1"; orig_protein_id "gnl|WGS:JAAVVJ|G4P62_P004046"; orig_transcript_id "gnl|WGS:JAAVVJ|G4P62_T004046"; product "glutathione S-transferase C-terminal domain containing"; transcript_biotype "mRNA"; exon_number "12";
CM025015.1	Genbank	CDS	1703933	1704346	.	+	0	gene_id "G4P62_002519"; transcript_id "gnl|WGS:JAAVVJ|G4P62_T004046"; gbkey "CDS"; gene "gstcd"; locus_tag "G4P62_002519"; orig_transcript_id "gnl|WGS:JAAVVJ|G4P62_T004046"; product "transcript variant X1"; protein_id "KAF7217930.1"; exon_number "2";
CM025015.1	Genbank	CDS	1706368	1706808	.	+	0	gene_id "G4P62_002519"; transcript_id "gnl|WGS:JAAVVJ|G4P62_T004046"; gbkey "CDS"; gene "gstcd"; locus_tag "G4P62_002519"; orig_transcript_id "gnl|WGS:JAAVVJ|G4P62_T004046"; product "transcript variant X1"; protein_id "KAF7217930.1"; exon_number "3";
CM025015.1	Genbank	CDS	1713921	1714190	.	+	0	gene_id "G4P62_002519"; transcript_id "gnl|WGS:JAAVVJ|G4P62_T004046"; gbkey "CDS"; gene "gstcd"; locus_tag "G4P62_002519"; orig_transcript_id "gnl|WGS:JAAVVJ|G4P62_T004046"; product "transcript variant X1"; protein_id "KAF7217930.1"; exon_number "4";
CM025015.1	Genbank	CDS	1734806	1734899	.	+	0	gene_id "G4P62_002519"; transcript_id "gnl|WGS:JAAVVJ|G4P62_T004046"; gbkey "CDS"; gene "gstcd"; locus_tag "G4P62_002519"; orig_transcript_id "gnl|WGS:JAAVVJ|G4P62_T004046"; product "transcript variant X1"; protein_id "KAF7217930.1"; exon_number "5";
CM025015.1	Genbank	CDS	1758519	1758634	.	+	2	gene_id "G4P62_002519"; transcript_id "gnl|WGS:JAAVVJ|G4P62_T004046"; gbkey "CDS"; gene "gstcd"; locus_tag "G4P62_002519"; orig_transcript_id "gnl|WGS:JAAVVJ|G4P62_T004046"; product "transcript variant X1"; protein_id "KAF7217930.1"; exon_number "6";
CM025015.1	Genbank	CDS	1758876	1758920	.	+	0	gene_id "G4P62_002519"; transcript_id "gnl|WGS:JAAVVJ|G4P62_T004046"; gbkey "CDS"; gene "gstcd"; locus_tag "G4P62_002519"; orig_transcript_id "gnl|WGS:JAAVVJ|G4P62_T004046"; product "transcript variant X1"; protein_id "KAF7217930.1"; exon_number "7";
CM025015.1	Genbank	CDS	1759342	1759470	.	+	0	gene_id "G4P62_002519"; transcript_id "gnl|WGS:JAAVVJ|G4P62_T004046"; gbkey "CDS"; gene "gstcd"; locus_tag "G4P62_002519"; orig_transcript_id "gnl|WGS:JAAVVJ|G4P62_T004046"; product "transcript variant X1"; protein_id "KAF7217930.1"; exon_number "8";
CM025015.1	Genbank	CDS	1765328	1765461	.	+	0	gene_id "G4P62_002519"; transcript_id "gnl|WGS:JAAVVJ|G4P62_T004046"; gbkey "CDS"; gene "gstcd"; locus_tag "G4P62_002519"; orig_transcript_id "gnl|WGS:JAAVVJ|G4P62_T004046"; product "transcript variant X1"; protein_id "KAF7217930.1"; exon_number "9";
CM025015.1	Genbank	CDS	1771634	1771664	.	+	1	gene_id "G4P62_002519"; transcript_id "gnl|WGS:JAAVVJ|G4P62_T004046"; gbkey "CDS"; gene "gstcd"; locus_tag "G4P62_002519"; orig_transcript_id "gnl|WGS:JAAVVJ|G4P62_T004046"; product "transcript variant X1"; protein_id "KAF7217930.1"; exon_number "10";
CM025015.1	Genbank	CDS	1778121	1778190	.	+	0	gene_id "G4P62_002519"; transcript_id "gnl|WGS:JAAVVJ|G4P62_T004046"; gbkey "CDS"; gene "gstcd"; locus_tag "G4P62_002519"; orig_transcript_id "gnl|WGS:JAAVVJ|G4P62_T004046"; product "transcript variant X1"; protein_id "KAF7217930.1"; exon_number "11";
CM025015.1	Genbank	CDS	1783738	1783970	.	+	2	gene_id "G4P62_002519"; transcript_id "gnl|WGS:JAAVVJ|G4P62_T004046"; gbkey "CDS"; gene "gstcd"; locus_tag "G4P62_002519"; orig_transcript_id "gnl|WGS:JAAVVJ|G4P62_T004046"; product "transcript variant X1"; protein_id "KAF7217930.1"; exon_number "12";
CM025015.1	Genbank	start_codon	1703933	1703935	.	+	0	gene_id "G4P62_002519"; transcript_id "gnl|WGS:JAAVVJ|G4P62_T004046"; gbkey "CDS"; gene "gstcd"; locus_tag "G4P62_002519"; orig_transcript_id "gnl|WGS:JAAVVJ|G4P62_T004046"; product "transcript variant X1"; protein_id "KAF7217930.1"; exon_number "2";
CM025015.1	Genbank	stop_codon	1783971	1783973	.	+	0	gene_id "G4P62_002519"; transcript_id "gnl|WGS:JAAVVJ|G4P62_T004046"; gbkey "CDS"; gene "gstcd"; locus_tag "G4P62_002519"; orig_transcript_id "gnl|WGS:JAAVVJ|G4P62_T004046"; product "transcript variant X1"; protein_id "KAF7217930.1"; exon_number "12";
CM025015.1	Genbank	gene	1813844	1892331	.	+	.	gene_id "G4P62_002518"; transcript_id ""; description "nephronectin isoform X1"; gbkey "Gene"; gene "npnt"; gene_biotype "protein_coding"; locus_tag "G4P62_002518"; partial "true";
CM025015.1	Genbank	transcript	1813844	1892331	.	+	.	gene_id "G4P62_002518"; transcript_id "gnl|WGS:JAAVVJ|G4P62_T004043"; gbkey "mRNA"; gene "npnt"; locus_tag "G4P62_002518"; note "transcript variant X1"; orig_protein_id "gnl|WGS:JAAVVJ|G4P62_P004043"; orig_transcript_id "gnl|WGS:JAAVVJ|G4P62_T004043"; partial "true"; product "nephronectin"; transcript_biotype "mRNA";
CM025015.1	Genbank	exon	1813844	1813949	.	+	.	gene_id "G4P62_002518"; transcript_id "gnl|WGS:JAAVVJ|G4P62_T004043"; gene "npnt"; locus_tag "G4P62_002518"; note "transcript variant X1"; orig_protein_id "gnl|WGS:JAAVVJ|G4P62_P004043"; orig_transcript_id "gnl|WGS:JAAVVJ|G4P62_T004043"; partial "true"; product "nephronectin"; transcript_biotype "mRNA"; exon_number "1";
CM025015.1	Genbank	exon	1835081	1835173	.	+	.	gene_id "G4P62_002518"; transcript_id "gnl|WGS:JAAVVJ|G4P62_T004043"; gene "npnt"; locus_tag "G4P62_002518"; note "transcript variant X1"; orig_protein_id "gnl|WGS:JAAVVJ|G4P62_P004043"; orig_transcript_id "gnl|WGS:JAAVVJ|G4P62_T004043"; partial "true"; product "nephronectin"; transcript_biotype "mRNA"; exon_number "2";
CM025015.1	Genbank	exon	1845346	1845441	.	+	.	gene_id "G4P62_002518"; transcript_id "gnl|WGS:JAAVVJ|G4P62_T004043"; gene "npnt"; locus_tag "G4P62_002518"; note "transcript variant X1"; orig_protein_id "gnl|WGS:JAAVVJ|G4P62_P004043"; orig_transcript_id "gnl|WGS:JAAVVJ|G4P62_T004043"; partial "true"; product "nephronectin"; transcript_biotype "mRNA"; exon_number "3";
CM025015.1	Genbank	exon	1852328	1852447	.	+	.	gene_id "G4P62_002518"; transcript_id "gnl|WGS:JAAVVJ|G4P62_T004043"; gene "npnt"; locus_tag "G4P62_002518"; note "transcript variant X1"; orig_protein_id "gnl|WGS:JAAVVJ|G4P62_P004043"; orig_transcript_id "gnl|WGS:JAAVVJ|G4P62_T004043"; partial "true"; product "nephronectin"; transcript_biotype "mRNA"; exon_number "4";
CM025015.1	Genbank	exon	1853767	1853886	.	+	.	gene_id "G4P62_002518"; transcript_id "gnl|WGS:JAAVVJ|G4P62_T004043"; gene "npnt"; locus_tag "G4P62_002518"; note "transcript variant X1"; orig_protein_id "gnl|WGS:JAAVVJ|G4P62_P004043"; orig_transcript_id "gnl|WGS:JAAVVJ|G4P62_T004043"; partial "true"; product "nephronectin"; transcript_biotype "mRNA"; exon_number "5";
CM025015.1	Genbank	exon	1860158	1860292	.	+	.	gene_id "G4P62_002518"; transcript_id "gnl|WGS:JAAVVJ|G4P62_T004043"; gene "npnt"; locus_tag "G4P62_002518"; note "transcript variant X1"; orig_protein_id "gnl|WGS:JAAVVJ|G4P62_P004043"; orig_transcript_id "gnl|WGS:JAAVVJ|G4P62_T004043"; partial "true"; product "nephronectin"; transcript_biotype "mRNA"; exon_number "6";
CM025015.1	Genbank	exon	1863570	1863692	.	+	.	gene_id "G4P62_002518"; transcript_id "gnl|WGS:JAAVVJ|G4P62_T004043"; gene "npnt"; locus_tag "G4P62_002518"; note "transcript variant X1"; orig_protein_id "gnl|WGS:JAAVVJ|G4P62_P004043"; orig_transcript_id "gnl|WGS:JAAVVJ|G4P62_T004043"; partial "true"; product "nephronectin"; transcript_biotype "mRNA"; exon_number "7";
CM025015.1	Genbank	exon	1864583	1864951	.	+	.	gene_id "G4P62_002518"; transcript_id "gnl|WGS:JAAVVJ|G4P62_T004043"; gene "npnt"; locus_tag "G4P62_002518"; note "transcript variant X1"; orig_protein_id "gnl|WGS:JAAVVJ|G4P62_P004043"; orig_transcript_id "gnl|WGS:JAAVVJ|G4P62_T004043"; partial "true"; product "nephronectin"; transcript_biotype "mRNA"; exon_number "8";
CM025015.1	Genbank	exon	1878350	1878439	.	+	.	gene_id "G4P62_002518"; transcript_id "gnl|WGS:JAAVVJ|G4P62_T004043"; gene "npnt"; locus_tag "G4P62_002518"; note "transcript variant X1"; orig_protein_id "gnl|WGS:JAAVVJ|G4P62_P004043"; orig_transcript_id "gnl|WGS:JAAVVJ|G4P62_T004043"; partial "true"; product "nephronectin"; transcript_biotype "mRNA"; exon_number "9";
CM025015.1	Genbank	exon	1882542	1882640	.	+	.	gene_id "G4P62_002518"; transcript_id "gnl|WGS:JAAVVJ|G4P62_T004043"; gene "npnt"; locus_tag "G4P62_002518"; note "transcript variant X1"; orig_protein_id "gnl|WGS:JAAVVJ|G4P62_P004043"; orig_transcript_id "gnl|WGS:JAAVVJ|G4P62_T004043"; partial "true"; product "nephronectin"; transcript_biotype "mRNA"; exon_number "10";
CM025015.1	Genbank	exon	1890242	1890501	.	+	.	gene_id "G4P62_002518"; transcript_id "gnl|WGS:JAAVVJ|G4P62_T004043"; gene "npnt"; locus_tag "G4P62_002518"; note "transcript variant X1"; orig_protein_id "gnl|WGS:JAAVVJ|G4P62_P004043"; orig_transcript_id "gnl|WGS:JAAVVJ|G4P62_T004043"; partial "true"; product "nephronectin"; transcript_biotype "mRNA"; exon_number "11";
CM025015.1	Genbank	exon	1891686	1892331	.	+	.	gene_id "G4P62_002518"; transcript_id "gnl|WGS:JAAVVJ|G4P62_T004043"; gene "npnt"; locus_tag "G4P62_002518"; note "transcript variant X1"; orig_protein_id "gnl|WGS:JAAVVJ|G4P62_P004043"; orig_transcript_id "gnl|WGS:JAAVVJ|G4P62_T004043"; partial "true"; product "nephronectin"; transcript_biotype "mRNA"; exon_number "12";
CM025015.1	Genbank	CDS	1813844	1813949	.	+	0	gene_id "G4P62_002518"; transcript_id "gnl|WGS:JAAVVJ|G4P62_T004043"; gbkey "CDS"; gene "npnt"; locus_tag "G4P62_002518"; orig_transcript_id "gnl|WGS:JAAVVJ|G4P62_T004043"; partial "true"; product "transcript variant X1"; protein_id "KAF7217927.1"; exon_number "1";
CM025015.1	Genbank	CDS	1835081	1835173	.	+	2	gene_id "G4P62_002518"; transcript_id "gnl|WGS:JAAVVJ|G4P62_T004043"; gbkey "CDS"; gene "npnt"; locus_tag "G4P62_002518"; orig_transcript_id "gnl|WGS:JAAVVJ|G4P62_T004043"; partial "true"; product "transcript variant X1"; protein_id "KAF7217927.1"; exon_number "2";
CM025015.1	Genbank	CDS	1845346	1845441	.	+	2	gene_id "G4P62_002518"; transcript_id "gnl|WGS:JAAVVJ|G4P62_T004043"; gbkey "CDS"; gene "npnt"; locus_tag "G4P62_002518"; orig_transcript_id "gnl|WGS:JAAVVJ|G4P62_T004043"; partial "true"; product "transcript variant X1"; protein_id "KAF7217927.1"; exon_number "3";
CM025015.1	Genbank	CDS	1852328	1852447	.	+	2	gene_id "G4P62_002518"; transcript_id "gnl|WGS:JAAVVJ|G4P62_T004043"; gbkey "CDS"; gene "npnt"; locus_tag "G4P62_002518"; orig_transcript_id "gnl|WGS:JAAVVJ|G4P62_T004043"; partial "true"; product "transcript variant X1"; protein_id "KAF7217927.1"; exon_number "4";
CM025015.1	Genbank	CDS	1853767	1853886	.	+	2	gene_id "G4P62_002518"; transcript_id "gnl|WGS:JAAVVJ|G4P62_T004043"; gbkey "CDS"; gene "npnt"; locus_tag "G4P62_002518"; orig_transcript_id "gnl|WGS:JAAVVJ|G4P62_T004043"; partial "true"; product "transcript variant X1"; protein_id "KAF7217927.1"; exon_number "5";
CM025015.1	Genbank	CDS	1860158	1860292	.	+	2	gene_id "G4P62_002518"; transcript_id "gnl|WGS:JAAVVJ|G4P62_T004043"; gbkey "CDS"; gene "npnt"; locus_tag "G4P62_002518"; orig_transcript_id "gnl|WGS:JAAVVJ|G4P62_T004043"; partial "true"; product "transcript variant X1"; protein_id "KAF7217927.1"; exon_number "6";
CM025015.1	Genbank	CDS	1863570	1863692	.	+	2	gene_id "G4P62_002518"; transcript_id "gnl|WGS:JAAVVJ|G4P62_T004043"; gbkey "CDS"; gene "npnt"; locus_tag "G4P62_002518"; orig_transcript_id "gnl|WGS:JAAVVJ|G4P62_T004043"; partial "true"; product "transcript variant X1"; protein_id "KAF7217927.1"; exon_number "7";
CM025015.1	Genbank	CDS	1864583	1864951	.	+	2	gene_id "G4P62_002518"; transcript_id "gnl|WGS:JAAVVJ|G4P62_T004043"; gbkey "CDS"; gene "npnt"; locus_tag "G4P62_002518"; orig_transcript_id "gnl|WGS:JAAVVJ|G4P62_T004043"; partial "true"; product "transcript variant X1"; protein_id "KAF7217927.1"; exon_number "8";
CM025015.1	Genbank	CDS	1878350	1878439	.	+	2	gene_id "G4P62_002518"; transcript_id "gnl|WGS:JAAVVJ|G4P62_T004043"; gbkey "CDS"; gene "npnt"; locus_tag "G4P62_002518"; orig_transcript_id "gnl|WGS:JAAVVJ|G4P62_T004043"; partial "true"; product "transcript variant X1"; protein_id "KAF7217927.1"; exon_number "9";
CM025015.1	Genbank	CDS	1882542	1882640	.	+	2	gene_id "G4P62_002518"; transcript_id "gnl|WGS:JAAVVJ|G4P62_T004043"; gbkey "CDS"; gene "npnt"; locus_tag "G4P62_002518"; orig_transcript_id "gnl|WGS:JAAVVJ|G4P62_T004043"; partial "true"; product "transcript variant X1"; protein_id "KAF7217927.1"; exon_number "10";
CM025015.1	Genbank	CDS	1890242	1890501	.	+	2	gene_id "G4P62_002518"; transcript_id "gnl|WGS:JAAVVJ|G4P62_T004043"; gbkey "CDS"; gene "npnt"; locus_tag "G4P62_002518"; orig_transcript_id "gnl|WGS:JAAVVJ|G4P62_T004043"; partial "true"; product "transcript variant X1"; protein_id "KAF7217927.1"; exon_number "11";
CM025015.1	Genbank	CDS	1891686	1891793	.	+	0	gene_id "G4P62_002518"; transcript_id "gnl|WGS:JAAVVJ|G4P62_T004043"; gbkey "CDS"; gene "npnt"; locus_tag "G4P62_002518"; orig_transcript_id "gnl|WGS:JAAVVJ|G4P62_T004043"; partial "true"; product "transcript variant X1"; protein_id "KAF7217927.1"; exon_number "12";
CM025015.1	Genbank	start_codon	1813844	1813846	.	+	0	gene_id "G4P62_002518"; transcript_id "gnl|WGS:JAAVVJ|G4P62_T004043"; gbkey "CDS"; gene "npnt"; locus_tag "G4P62_002518"; orig_transcript_id "gnl|WGS:JAAVVJ|G4P62_T004043"; partial "true"; product "transcript variant X1"; protein_id "KAF7217927.1"; exon_number "1";
CM025015.1	Genbank	stop_codon	1891794	1891796	.	+	0	gene_id "G4P62_002518"; transcript_id "gnl|WGS:JAAVVJ|G4P62_T004043"; gbkey "CDS"; gene "npnt"; locus_tag "G4P62_002518"; orig_transcript_id "gnl|WGS:JAAVVJ|G4P62_T004043"; partial "true"; product "transcript variant X1"; protein_id "KAF7217927.1"; exon_number "12";
CM025015.1	Genbank	transcript	1813844	1892331	.	+	.	gene_id "G4P62_002518"; transcript_id "gnl|WGS:JAAVVJ|G4P62_T004044"; gbkey "mRNA"; gene "npnt"; locus_tag "G4P62_002518"; note "transcript variant X2"; orig_protein_id "gnl|WGS:JAAVVJ|G4P62_P004044"; orig_transcript_id "gnl|WGS:JAAVVJ|G4P62_T004044"; partial "true"; product "nephronectin"; transcript_biotype "mRNA";
CM025015.1	Genbank	exon	1813844	1813949	.	+	.	gene_id "G4P62_002518"; transcript_id "gnl|WGS:JAAVVJ|G4P62_T004044"; gene "npnt"; locus_tag "G4P62_002518"; note "transcript variant X2"; orig_protein_id "gnl|WGS:JAAVVJ|G4P62_P004044"; orig_transcript_id "gnl|WGS:JAAVVJ|G4P62_T004044"; partial "true"; product "nephronectin"; transcript_biotype "mRNA"; exon_number "1";
CM025015.1	Genbank	exon	1835081	1835173	.	+	.	gene_id "G4P62_002518"; transcript_id "gnl|WGS:JAAVVJ|G4P62_T004044"; gene "npnt"; locus_tag "G4P62_002518"; note "transcript variant X2"; orig_protein_id "gnl|WGS:JAAVVJ|G4P62_P004044"; orig_transcript_id "gnl|WGS:JAAVVJ|G4P62_T004044"; partial "true"; product "nephronectin"; transcript_biotype "mRNA"; exon_number "2";
CM025015.1	Genbank	exon	1852328	1852447	.	+	.	gene_id "G4P62_002518"; transcript_id "gnl|WGS:JAAVVJ|G4P62_T004044"; gene "npnt"; locus_tag "G4P62_002518"; note "transcript variant X2"; orig_protein_id "gnl|WGS:JAAVVJ|G4P62_P004044"; orig_transcript_id "gnl|WGS:JAAVVJ|G4P62_T004044"; partial "true"; product "nephronectin"; transcript_biotype "mRNA"; exon_number "3";
CM025015.1	Genbank	exon	1853767	1853886	.	+	.	gene_id "G4P62_002518"; transcript_id "gnl|WGS:JAAVVJ|G4P62_T004044"; gene "npnt"; locus_tag "G4P62_002518"; note "transcript variant X2"; orig_protein_id "gnl|WGS:JAAVVJ|G4P62_P004044"; orig_transcript_id "gnl|WGS:JAAVVJ|G4P62_T004044"; partial "true"; product "nephronectin"; transcript_biotype "mRNA"; exon_number "4";
CM025015.1	Genbank	exon	1860158	1860292	.	+	.	gene_id "G4P62_002518"; transcript_id "gnl|WGS:JAAVVJ|G4P62_T004044"; gene "npnt"; locus_tag "G4P62_002518"; note "transcript variant X2"; orig_protein_id "gnl|WGS:JAAVVJ|G4P62_P004044"; orig_transcript_id "gnl|WGS:JAAVVJ|G4P62_T004044"; partial "true"; product "nephronectin"; transcript_biotype "mRNA"; exon_number "5";
CM025015.1	Genbank	exon	1863570	1863692	.	+	.	gene_id "G4P62_002518"; transcript_id "gnl|WGS:JAAVVJ|G4P62_T004044"; gene "npnt"; locus_tag "G4P62_002518"; note "transcript variant X2"; orig_protein_id "gnl|WGS:JAAVVJ|G4P62_P004044"; orig_transcript_id "gnl|WGS:JAAVVJ|G4P62_T004044"; partial "true"; product "nephronectin"; transcript_biotype "mRNA"; exon_number "6";
CM025015.1	Genbank	exon	1864583	1864951	.	+	.	gene_id "G4P62_002518"; transcript_id "gnl|WGS:JAAVVJ|G4P62_T004044"; gene "npnt"; locus_tag "G4P62_002518"; note "transcript variant X2"; orig_protein_id "gnl|WGS:JAAVVJ|G4P62_P004044"; orig_transcript_id "gnl|WGS:JAAVVJ|G4P62_T004044"; partial "true"; product "nephronectin"; transcript_biotype "mRNA"; exon_number "7";
CM025015.1	Genbank	exon	1878350	1878439	.	+	.	gene_id "G4P62_002518"; transcript_id "gnl|WGS:JAAVVJ|G4P62_T004044"; gene "npnt"; locus_tag "G4P62_002518"; note "transcript variant X2"; orig_protein_id "gnl|WGS:JAAVVJ|G4P62_P004044"; orig_transcript_id "gnl|WGS:JAAVVJ|G4P62_T004044"; partial "true"; product "nephronectin"; transcript_biotype "mRNA"; exon_number "8";
CM025015.1	Genbank	exon	1882542	1882640	.	+	.	gene_id "G4P62_002518"; transcript_id "gnl|WGS:JAAVVJ|G4P62_T004044"; gene "npnt"; locus_tag "G4P62_002518"; note "transcript variant X2"; orig_protein_id "gnl|WGS:JAAVVJ|G4P62_P004044"; orig_transcript_id "gnl|WGS:JAAVVJ|G4P62_T004044"; partial "true"; product "nephronectin"; transcript_biotype "mRNA"; exon_number "9";
CM025015.1	Genbank	exon	1890242	1890501	.	+	.	gene_id "G4P62_002518"; transcript_id "gnl|WGS:JAAVVJ|G4P62_T004044"; gene "npnt"; locus_tag "G4P62_002518"; note "transcript variant X2"; orig_protein_id "gnl|WGS:JAAVVJ|G4P62_P004044"; orig_transcript_id "gnl|WGS:JAAVVJ|G4P62_T004044"; partial "true"; product "nephronectin"; transcript_biotype "mRNA"; exon_number "10";
CM025015.1	Genbank	exon	1891686	1892331	.	+	.	gene_id "G4P62_002518"; transcript_id "gnl|WGS:JAAVVJ|G4P62_T004044"; gene "npnt"; locus_tag "G4P62_002518"; note "transcript variant X2"; orig_protein_id "gnl|WGS:JAAVVJ|G4P62_P004044"; orig_transcript_id "gnl|WGS:JAAVVJ|G4P62_T004044"; partial "true"; product "nephronectin"; transcript_biotype "mRNA"; exon_number "11";
CM025015.1	Genbank	CDS	1813844	1813949	.	+	0	gene_id "G4P62_002518"; transcript_id "gnl|WGS:JAAVVJ|G4P62_T004044"; gbkey "CDS"; gene "npnt"; locus_tag "G4P62_002518"; orig_transcript_id "gnl|WGS:JAAVVJ|G4P62_T004044"; partial "true"; product "transcript variant X2"; protein_id "KAF7217928.1"; exon_number "1";
CM025015.1	Genbank	CDS	1835081	1835173	.	+	2	gene_id "G4P62_002518"; transcript_id "gnl|WGS:JAAVVJ|G4P62_T004044"; gbkey "CDS"; gene "npnt"; locus_tag "G4P62_002518"; orig_transcript_id "gnl|WGS:JAAVVJ|G4P62_T004044"; partial "true"; product "transcript variant X2"; protein_id "KAF7217928.1"; exon_number "2";
CM025015.1	Genbank	CDS	1852328	1852447	.	+	2	gene_id "G4P62_002518"; transcript_id "gnl|WGS:JAAVVJ|G4P62_T004044"; gbkey "CDS"; gene "npnt"; locus_tag "G4P62_002518"; orig_transcript_id "gnl|WGS:JAAVVJ|G4P62_T004044"; partial "true"; product "transcript variant X2"; protein_id "KAF7217928.1"; exon_number "3";
CM025015.1	Genbank	CDS	1853767	1853886	.	+	2	gene_id "G4P62_002518"; transcript_id "gnl|WGS:JAAVVJ|G4P62_T004044"; gbkey "CDS"; gene "npnt"; locus_tag "G4P62_002518"; orig_transcript_id "gnl|WGS:JAAVVJ|G4P62_T004044"; partial "true"; product "transcript variant X2"; protein_id "KAF7217928.1"; exon_number "4";
CM025015.1	Genbank	CDS	1860158	1860292	.	+	2	gene_id "G4P62_002518"; transcript_id "gnl|WGS:JAAVVJ|G4P62_T004044"; gbkey "CDS"; gene "npnt"; locus_tag "G4P62_002518"; orig_transcript_id "gnl|WGS:JAAVVJ|G4P62_T004044"; partial "true"; product "transcript variant X2"; protein_id "KAF7217928.1"; exon_number "5";
CM025015.1	Genbank	CDS	1863570	1863692	.	+	2	gene_id "G4P62_002518"; transcript_id "gnl|WGS:JAAVVJ|G4P62_T004044"; gbkey "CDS"; gene "npnt"; locus_tag "G4P62_002518"; orig_transcript_id "gnl|WGS:JAAVVJ|G4P62_T004044"; partial "true"; product "transcript variant X2"; protein_id "KAF7217928.1"; exon_number "6";
CM025015.1	Genbank	CDS	1864583	1864951	.	+	2	gene_id "G4P62_002518"; transcript_id "gnl|WGS:JAAVVJ|G4P62_T004044"; gbkey "CDS"; gene "npnt"; locus_tag "G4P62_002518"; orig_transcript_id "gnl|WGS:JAAVVJ|G4P62_T004044"; partial "true"; product "transcript variant X2"; protein_id "KAF7217928.1"; exon_number "7";
CM025015.1	Genbank	CDS	1878350	1878439	.	+	2	gene_id "G4P62_002518"; transcript_id "gnl|WGS:JAAVVJ|G4P62_T004044"; gbkey "CDS"; gene "npnt"; locus_tag "G4P62_002518"; orig_transcript_id "gnl|WGS:JAAVVJ|G4P62_T004044"; partial "true"; product "transcript variant X2"; protein_id "KAF7217928.1"; exon_number "8";
CM025015.1	Genbank	CDS	1882542	1882640	.	+	2	gene_id "G4P62_002518"; transcript_id "gnl|WGS:JAAVVJ|G4P62_T004044"; gbkey "CDS"; gene "npnt"; locus_tag "G4P62_002518"; orig_transcript_id "gnl|WGS:JAAVVJ|G4P62_T004044"; partial "true"; product "transcript variant X2"; protein_id "KAF7217928.1"; exon_number "9";
CM025015.1	Genbank	CDS	1890242	1890501	.	+	2	gene_id "G4P62_002518"; transcript_id "gnl|WGS:JAAVVJ|G4P62_T004044"; gbkey "CDS"; gene "npnt"; locus_tag "G4P62_002518"; orig_transcript_id "gnl|WGS:JAAVVJ|G4P62_T004044"; partial "true"; product "transcript variant X2"; protein_id "KAF7217928.1"; exon_number "10";
CM025015.1	Genbank	CDS	1891686	1891793	.	+	0	gene_id "G4P62_002518"; transcript_id "gnl|WGS:JAAVVJ|G4P62_T004044"; gbkey "CDS"; gene "npnt"; locus_tag "G4P62_002518"; orig_transcript_id "gnl|WGS:JAAVVJ|G4P62_T004044"; partial "true"; product "transcript variant X2"; protein_id "KAF7217928.1"; exon_number "11";
CM025015.1	Genbank	start_codon	1813844	1813846	.	+	0	gene_id "G4P62_002518"; transcript_id "gnl|WGS:JAAVVJ|G4P62_T004044"; gbkey "CDS"; gene "npnt"; locus_tag "G4P62_002518"; orig_transcript_id "gnl|WGS:JAAVVJ|G4P62_T004044"; partial "true"; product "transcript variant X2"; protein_id "KAF7217928.1"; exon_number "1";
CM025015.1	Genbank	stop_codon	1891794	1891796	.	+	0	gene_id "G4P62_002518"; transcript_id "gnl|WGS:JAAVVJ|G4P62_T004044"; gbkey "CDS"; gene "npnt"; locus_tag "G4P62_002518"; orig_transcript_id "gnl|WGS:JAAVVJ|G4P62_T004044"; partial "true"; product "transcript variant X2"; protein_id "KAF7217928.1"; exon_number "11";
CM025015.1	Genbank	gene	1917418	1934906	.	+	.	gene_id "G4P62_019566"; transcript_id ""; description "arachidonate 15-lipoxygenase B-like"; gbkey "Gene"; gene_biotype "protein_coding"; locus_tag "G4P62_019566"; note "LOC107373298"; partial "true";
CM025015.1	Genbank	transcript	1917418	1934906	.	+	.	gene_id "G4P62_019566"; transcript_id "gnl|WGS:JAAVVJ|G4P62_T032246"; gbkey "mRNA"; locus_tag "G4P62_019566"; note "transcript variant X1"; orig_protein_id "gnl|WGS:JAAVVJ|G4P62_P032246"; orig_transcript_id "gnl|WGS:JAAVVJ|G4P62_T032246"; partial "true"; product "arachidonate 15-lipoxygenase B-like"; transcript_biotype "mRNA";
CM025015.1	Genbank	exon	1917418	1917630	.	+	.	gene_id "G4P62_019566"; transcript_id "gnl|WGS:JAAVVJ|G4P62_T032246"; locus_tag "G4P62_019566"; note "transcript variant X1"; orig_protein_id "gnl|WGS:JAAVVJ|G4P62_P032246"; orig_transcript_id "gnl|WGS:JAAVVJ|G4P62_T032246"; partial "true"; product "arachidonate 15-lipoxygenase B-like"; transcript_biotype "mRNA"; exon_number "1";
CM025015.1	Genbank	exon	1920810	1920945	.	+	.	gene_id "G4P62_019566"; transcript_id "gnl|WGS:JAAVVJ|G4P62_T032246"; locus_tag "G4P62_019566"; note "transcript variant X1"; orig_protein_id "gnl|WGS:JAAVVJ|G4P62_P032246"; orig_transcript_id "gnl|WGS:JAAVVJ|G4P62_T032246"; partial "true"; product "arachidonate 15-lipoxygenase B-like"; transcript_biotype "mRNA"; exon_number "2";
CM025015.1	Genbank	exon	1921039	1921209	.	+	.	gene_id "G4P62_019566"; transcript_id "gnl|WGS:JAAVVJ|G4P62_T032246"; locus_tag "G4P62_019566"; note "transcript variant X1"; orig_protein_id "gnl|WGS:JAAVVJ|G4P62_P032246"; orig_transcript_id "gnl|WGS:JAAVVJ|G4P62_T032246"; partial "true"; product "arachidonate 15-lipoxygenase B-like"; transcript_biotype "mRNA"; exon_number "3";
CM025015.1	Genbank	exon	1921320	1921524	.	+	.	gene_id "G4P62_019566"; transcript_id "gnl|WGS:JAAVVJ|G4P62_T032246"; locus_tag "G4P62_019566"; note "transcript variant X1"; orig_protein_id "gnl|WGS:JAAVVJ|G4P62_P032246"; orig_transcript_id "gnl|WGS:JAAVVJ|G4P62_T032246"; partial "true"; product "arachidonate 15-lipoxygenase B-like"; transcript_biotype "mRNA"; exon_number "4";
CM025015.1	Genbank	exon	1921608	1921689	.	+	.	gene_id "G4P62_019566"; transcript_id "gnl|WGS:JAAVVJ|G4P62_T032246"; locus_tag "G4P62_019566"; note "transcript variant X1"; orig_protein_id "gnl|WGS:JAAVVJ|G4P62_P032246"; orig_transcript_id "gnl|WGS:JAAVVJ|G4P62_T032246"; partial "true"; product "arachidonate 15-lipoxygenase B-like"; transcript_biotype "mRNA"; exon_number "5";
CM025015.1	Genbank	exon	1921816	1921938	.	+	.	gene_id "G4P62_019566"; transcript_id "gnl|WGS:JAAVVJ|G4P62_T032246"; locus_tag "G4P62_019566"; note "transcript variant X1"; orig_protein_id "gnl|WGS:JAAVVJ|G4P62_P032246"; orig_transcript_id "gnl|WGS:JAAVVJ|G4P62_T032246"; partial "true"; product "arachidonate 15-lipoxygenase B-like"; transcript_biotype "mRNA"; exon_number "6";
CM025015.1	Genbank	exon	1933830	1933933	.	+	.	gene_id "G4P62_019566"; transcript_id "gnl|WGS:JAAVVJ|G4P62_T032246"; locus_tag "G4P62_019566"; note "transcript variant X1"; orig_protein_id "gnl|WGS:JAAVVJ|G4P62_P032246"; orig_transcript_id "gnl|WGS:JAAVVJ|G4P62_T032246"; partial "true"; product "arachidonate 15-lipoxygenase B-like"; transcript_biotype "mRNA"; exon_number "7";
CM025015.1	Genbank	exon	1934177	1934343	.	+	.	gene_id "G4P62_019566"; transcript_id "gnl|WGS:JAAVVJ|G4P62_T032246"; locus_tag "G4P62_019566"; note "transcript variant X1"; orig_protein_id "gnl|WGS:JAAVVJ|G4P62_P032246"; orig_transcript_id "gnl|WGS:JAAVVJ|G4P62_T032246"; partial "true"; product "arachidonate 15-lipoxygenase B-like"; transcript_biotype "mRNA"; exon_number "8";
CM025015.1	Genbank	exon	1934415	1934480	.	+	.	gene_id "G4P62_019566"; transcript_id "gnl|WGS:JAAVVJ|G4P62_T032246"; locus_tag "G4P62_019566"; note "transcript variant X1"; orig_protein_id "gnl|WGS:JAAVVJ|G4P62_P032246"; orig_transcript_id "gnl|WGS:JAAVVJ|G4P62_T032246"; partial "true"; product "arachidonate 15-lipoxygenase B-like"; transcript_biotype "mRNA"; exon_number "9";
CM025015.1	Genbank	exon	1934859	1934906	.	+	.	gene_id "G4P62_019566"; transcript_id "gnl|WGS:JAAVVJ|G4P62_T032246"; locus_tag "G4P62_019566"; note "transcript variant X1"; orig_protein_id "gnl|WGS:JAAVVJ|G4P62_P032246"; orig_transcript_id "gnl|WGS:JAAVVJ|G4P62_T032246"; partial "true"; product "arachidonate 15-lipoxygenase B-like"; transcript_biotype "mRNA"; exon_number "10";
CM025015.1	Genbank	CDS	1921051	1921209	.	+	0	gene_id "G4P62_019566"; transcript_id "gnl|WGS:JAAVVJ|G4P62_T032246"; gbkey "CDS"; locus_tag "G4P62_019566"; orig_transcript_id "gnl|WGS:JAAVVJ|G4P62_T032246"; partial "true"; product "transcript variant X1"; protein_id "KAF7218190.1"; exon_number "3";
CM025015.1	Genbank	CDS	1921320	1921524	.	+	0	gene_id "G4P62_019566"; transcript_id "gnl|WGS:JAAVVJ|G4P62_T032246"; gbkey "CDS"; locus_tag "G4P62_019566"; orig_transcript_id "gnl|WGS:JAAVVJ|G4P62_T032246"; partial "true"; product "transcript variant X1"; protein_id "KAF7218190.1"; exon_number "4";
CM025015.1	Genbank	CDS	1921608	1921689	.	+	2	gene_id "G4P62_019566"; transcript_id "gnl|WGS:JAAVVJ|G4P62_T032246"; gbkey "CDS"; locus_tag "G4P62_019566"; orig_transcript_id "gnl|WGS:JAAVVJ|G4P62_T032246"; partial "true"; product "transcript variant X1"; protein_id "KAF7218190.1"; exon_number "5";
CM025015.1	Genbank	CDS	1921816	1921938	.	+	1	gene_id "G4P62_019566"; transcript_id "gnl|WGS:JAAVVJ|G4P62_T032246"; gbkey "CDS"; locus_tag "G4P62_019566"; orig_transcript_id "gnl|WGS:JAAVVJ|G4P62_T032246"; partial "true"; product "transcript variant X1"; protein_id "KAF7218190.1"; exon_number "6";
CM025015.1	Genbank	CDS	1933830	1933933	.	+	1	gene_id "G4P62_019566"; transcript_id "gnl|WGS:JAAVVJ|G4P62_T032246"; gbkey "CDS"; locus_tag "G4P62_019566"; orig_transcript_id "gnl|WGS:JAAVVJ|G4P62_T032246"; partial "true"; product "transcript variant X1"; protein_id "KAF7218190.1"; exon_number "7";
CM025015.1	Genbank	CDS	1934177	1934343	.	+	2	gene_id "G4P62_019566"; transcript_id "gnl|WGS:JAAVVJ|G4P62_T032246"; gbkey "CDS"; locus_tag "G4P62_019566"; orig_transcript_id "gnl|WGS:JAAVVJ|G4P62_T032246"; partial "true"; product "transcript variant X1"; protein_id "KAF7218190.1"; exon_number "8";
CM025015.1	Genbank	CDS	1934415	1934477	.	+	0	gene_id "G4P62_019566"; transcript_id "gnl|WGS:JAAVVJ|G4P62_T032246"; gbkey "CDS"; locus_tag "G4P62_019566"; orig_transcript_id "gnl|WGS:JAAVVJ|G4P62_T032246"; partial "true"; product "transcript variant X1"; protein_id "KAF7218190.1"; exon_number "9";
CM025015.1	Genbank	start_codon	1921051	1921053	.	+	0	gene_id "G4P62_019566"; transcript_id "gnl|WGS:JAAVVJ|G4P62_T032246"; gbkey "CDS"; locus_tag "G4P62_019566"; orig_transcript_id "gnl|WGS:JAAVVJ|G4P62_T032246"; partial "true"; product "transcript variant X1"; protein_id "KAF7218190.1"; exon_number "3";
CM025015.1	Genbank	stop_codon	1934478	1934480	.	+	0	gene_id "G4P62_019566"; transcript_id "gnl|WGS:JAAVVJ|G4P62_T032246"; gbkey "CDS"; locus_tag "G4P62_019566"; orig_transcript_id "gnl|WGS:JAAVVJ|G4P62_T032246"; partial "true"; product "transcript variant X1"; protein_id "KAF7218190.1"; exon_number "9";
CM025015.1	Genbank	transcript	1917418	1934906	.	+	.	gene_id "G4P62_019566"; transcript_id "gnl|WGS:JAAVVJ|G4P62_T032247"; gbkey "mRNA"; locus_tag "G4P62_019566"; note "transcript variant X2"; orig_protein_id "gnl|WGS:JAAVVJ|G4P62_P032247"; orig_transcript_id "gnl|WGS:JAAVVJ|G4P62_T032247"; partial "true"; product "arachidonate 15-lipoxygenase B-like"; transcript_biotype "mRNA";
CM025015.1	Genbank	exon	1917418	1917605	.	+	.	gene_id "G4P62_019566"; transcript_id "gnl|WGS:JAAVVJ|G4P62_T032247"; locus_tag "G4P62_019566"; note "transcript variant X2"; orig_protein_id "gnl|WGS:JAAVVJ|G4P62_P032247"; orig_transcript_id "gnl|WGS:JAAVVJ|G4P62_T032247"; partial "true"; product "arachidonate 15-lipoxygenase B-like"; transcript_biotype "mRNA"; exon_number "1";
CM025015.1	Genbank	exon	1917681	1917704	.	+	.	gene_id "G4P62_019566"; transcript_id "gnl|WGS:JAAVVJ|G4P62_T032247"; locus_tag "G4P62_019566"; note "transcript variant X2"; orig_protein_id "gnl|WGS:JAAVVJ|G4P62_P032247"; orig_transcript_id "gnl|WGS:JAAVVJ|G4P62_T032247"; partial "true"; product "arachidonate 15-lipoxygenase B-like"; transcript_biotype "mRNA"; exon_number "2";
CM025015.1	Genbank	exon	1920810	1920945	.	+	.	gene_id "G4P62_019566"; transcript_id "gnl|WGS:JAAVVJ|G4P62_T032247"; locus_tag "G4P62_019566"; note "transcript variant X2"; orig_protein_id "gnl|WGS:JAAVVJ|G4P62_P032247"; orig_transcript_id "gnl|WGS:JAAVVJ|G4P62_T032247"; partial "true"; product "arachidonate 15-lipoxygenase B-like"; transcript_biotype "mRNA"; exon_number "3";
CM025015.1	Genbank	exon	1921039	1921209	.	+	.	gene_id "G4P62_019566"; transcript_id "gnl|WGS:JAAVVJ|G4P62_T032247"; locus_tag "G4P62_019566"; note "transcript variant X2"; orig_protein_id "gnl|WGS:JAAVVJ|G4P62_P032247"; orig_transcript_id "gnl|WGS:JAAVVJ|G4P62_T032247"; partial "true"; product "arachidonate 15-lipoxygenase B-like"; transcript_biotype "mRNA"; exon_number "4";
CM025015.1	Genbank	exon	1921320	1921524	.	+	.	gene_id "G4P62_019566"; transcript_id "gnl|WGS:JAAVVJ|G4P62_T032247"; locus_tag "G4P62_019566"; note "transcript variant X2"; orig_protein_id "gnl|WGS:JAAVVJ|G4P62_P032247"; orig_transcript_id "gnl|WGS:JAAVVJ|G4P62_T032247"; partial "true"; product "arachidonate 15-lipoxygenase B-like"; transcript_biotype "mRNA"; exon_number "5";
CM025015.1	Genbank	exon	1921608	1921689	.	+	.	gene_id "G4P62_019566"; transcript_id "gnl|WGS:JAAVVJ|G4P62_T032247"; locus_tag "G4P62_019566"; note "transcript variant X2"; orig_protein_id "gnl|WGS:JAAVVJ|G4P62_P032247"; orig_transcript_id "gnl|WGS:JAAVVJ|G4P62_T032247"; partial "true"; product "arachidonate 15-lipoxygenase B-like"; transcript_biotype "mRNA"; exon_number "6";
CM025015.1	Genbank	exon	1921816	1921938	.	+	.	gene_id "G4P62_019566"; transcript_id "gnl|WGS:JAAVVJ|G4P62_T032247"; locus_tag "G4P62_019566"; note "transcript variant X2"; orig_protein_id "gnl|WGS:JAAVVJ|G4P62_P032247"; orig_transcript_id "gnl|WGS:JAAVVJ|G4P62_T032247"; partial "true"; product "arachidonate 15-lipoxygenase B-like"; transcript_biotype "mRNA"; exon_number "7";
CM025015.1	Genbank	exon	1933830	1933933	.	+	.	gene_id "G4P62_019566"; transcript_id "gnl|WGS:JAAVVJ|G4P62_T032247"; locus_tag "G4P62_019566"; note "transcript variant X2"; orig_protein_id "gnl|WGS:JAAVVJ|G4P62_P032247"; orig_transcript_id "gnl|WGS:JAAVVJ|G4P62_T032247"; partial "true"; product "arachidonate 15-lipoxygenase B-like"; transcript_biotype "mRNA"; exon_number "8";
CM025015.1	Genbank	exon	1934177	1934343	.	+	.	gene_id "G4P62_019566"; transcript_id "gnl|WGS:JAAVVJ|G4P62_T032247"; locus_tag "G4P62_019566"; note "transcript variant X2"; orig_protein_id "gnl|WGS:JAAVVJ|G4P62_P032247"; orig_transcript_id "gnl|WGS:JAAVVJ|G4P62_T032247"; partial "true"; product "arachidonate 15-lipoxygenase B-like"; transcript_biotype "mRNA"; exon_number "9";
CM025015.1	Genbank	exon	1934415	1934480	.	+	.	gene_id "G4P62_019566"; transcript_id "gnl|WGS:JAAVVJ|G4P62_T032247"; locus_tag "G4P62_019566"; note "transcript variant X2"; orig_protein_id "gnl|WGS:JAAVVJ|G4P62_P032247"; orig_transcript_id "gnl|WGS:JAAVVJ|G4P62_T032247"; partial "true"; product "arachidonate 15-lipoxygenase B-like"; transcript_biotype "mRNA"; exon_number "10";
CM025015.1	Genbank	exon	1934859	1934906	.	+	.	gene_id "G4P62_019566"; transcript_id "gnl|WGS:JAAVVJ|G4P62_T032247"; locus_tag "G4P62_019566"; note "transcript variant X2"; orig_protein_id "gnl|WGS:JAAVVJ|G4P62_P032247"; orig_transcript_id "gnl|WGS:JAAVVJ|G4P62_T032247"; partial "true"; product "arachidonate 15-lipoxygenase B-like"; transcript_biotype "mRNA"; exon_number "11";
CM025015.1	Genbank	CDS	1921051	1921209	.	+	0	gene_id "G4P62_019566"; transcript_id "gnl|WGS:JAAVVJ|G4P62_T032247"; gbkey "CDS"; locus_tag "G4P62_019566"; orig_transcript_id "gnl|WGS:JAAVVJ|G4P62_T032247"; partial "true"; product "transcript variant X2"; protein_id "KAF7218191.1"; exon_number "4";
CM025015.1	Genbank	CDS	1921320	1921524	.	+	0	gene_id "G4P62_019566"; transcript_id "gnl|WGS:JAAVVJ|G4P62_T032247"; gbkey "CDS"; locus_tag "G4P62_019566"; orig_transcript_id "gnl|WGS:JAAVVJ|G4P62_T032247"; partial "true"; product "transcript variant X2"; protein_id "KAF7218191.1"; exon_number "5";
CM025015.1	Genbank	CDS	1921608	1921689	.	+	2	gene_id "G4P62_019566"; transcript_id "gnl|WGS:JAAVVJ|G4P62_T032247"; gbkey "CDS"; locus_tag "G4P62_019566"; orig_transcript_id "gnl|WGS:JAAVVJ|G4P62_T032247"; partial "true"; product "transcript variant X2"; protein_id "KAF7218191.1"; exon_number "6";
CM025015.1	Genbank	CDS	1921816	1921938	.	+	1	gene_id "G4P62_019566"; transcript_id "gnl|WGS:JAAVVJ|G4P62_T032247"; gbkey "CDS"; locus_tag "G4P62_019566"; orig_transcript_id "gnl|WGS:JAAVVJ|G4P62_T032247"; partial "true"; product "transcript variant X2"; protein_id "KAF7218191.1"; exon_number "7";
CM025015.1	Genbank	CDS	1933830	1933933	.	+	1	gene_id "G4P62_019566"; transcript_id "gnl|WGS:JAAVVJ|G4P62_T032247"; gbkey "CDS"; locus_tag "G4P62_019566"; orig_transcript_id "gnl|WGS:JAAVVJ|G4P62_T032247"; partial "true"; product "transcript variant X2"; protein_id "KAF7218191.1"; exon_number "8";
CM025015.1	Genbank	CDS	1934177	1934343	.	+	2	gene_id "G4P62_019566"; transcript_id "gnl|WGS:JAAVVJ|G4P62_T032247"; gbkey "CDS"; locus_tag "G4P62_019566"; orig_transcript_id "gnl|WGS:JAAVVJ|G4P62_T032247"; partial "true"; product "transcript variant X2"; protein_id "KAF7218191.1"; exon_number "9";
CM025015.1	Genbank	CDS	1934415	1934477	.	+	0	gene_id "G4P62_019566"; transcript_id "gnl|WGS:JAAVVJ|G4P62_T032247"; gbkey "CDS"; locus_tag "G4P62_019566"; orig_transcript_id "gnl|WGS:JAAVVJ|G4P62_T032247"; partial "true"; product "transcript variant X2"; protein_id "KAF7218191.1"; exon_number "10";
CM025015.1	Genbank	start_codon	1921051	1921053	.	+	0	gene_id "G4P62_019566"; transcript_id "gnl|WGS:JAAVVJ|G4P62_T032247"; gbkey "CDS"; locus_tag "G4P62_019566"; orig_transcript_id "gnl|WGS:JAAVVJ|G4P62_T032247"; partial "true"; product "transcript variant X2"; protein_id "KAF7218191.1"; exon_number "4";
CM025015.1	Genbank	stop_codon	1934478	1934480	.	+	0	gene_id "G4P62_019566"; transcript_id "gnl|WGS:JAAVVJ|G4P62_T032247"; gbkey "CDS"; locus_tag "G4P62_019566"; orig_transcript_id "gnl|WGS:JAAVVJ|G4P62_T032247"; partial "true"; product "transcript variant X2"; protein_id "KAF7218191.1"; exon_number "10";
CM025015.1	Genbank	transcript	1917418	1934906	.	+	.	gene_id "G4P62_019566"; transcript_id "gnl|WGS:JAAVVJ|G4P62_T032248"; gbkey "mRNA"; locus_tag "G4P62_019566"; note "transcript variant X3"; orig_protein_id "gnl|WGS:JAAVVJ|G4P62_P032248"; orig_transcript_id "gnl|WGS:JAAVVJ|G4P62_T032248"; partial "true"; product "arachidonate 15-lipoxygenase B-like"; transcript_biotype "mRNA";
CM025015.1	Genbank	exon	1917418	1917597	.	+	.	gene_id "G4P62_019566"; transcript_id "gnl|WGS:JAAVVJ|G4P62_T032248"; locus_tag "G4P62_019566"; note "transcript variant X3"; orig_protein_id "gnl|WGS:JAAVVJ|G4P62_P032248"; orig_transcript_id "gnl|WGS:JAAVVJ|G4P62_T032248"; partial "true"; product "arachidonate 15-lipoxygenase B-like"; transcript_biotype "mRNA"; exon_number "1";
CM025015.1	Genbank	exon	1917681	1917704	.	+	.	gene_id "G4P62_019566"; transcript_id "gnl|WGS:JAAVVJ|G4P62_T032248"; locus_tag "G4P62_019566"; note "transcript variant X3"; orig_protein_id "gnl|WGS:JAAVVJ|G4P62_P032248"; orig_transcript_id "gnl|WGS:JAAVVJ|G4P62_T032248"; partial "true"; product "arachidonate 15-lipoxygenase B-like"; transcript_biotype "mRNA"; exon_number "2";
CM025015.1	Genbank	exon	1920810	1920945	.	+	.	gene_id "G4P62_019566"; transcript_id "gnl|WGS:JAAVVJ|G4P62_T032248"; locus_tag "G4P62_019566"; note "transcript variant X3"; orig_protein_id "gnl|WGS:JAAVVJ|G4P62_P032248"; orig_transcript_id "gnl|WGS:JAAVVJ|G4P62_T032248"; partial "true"; product "arachidonate 15-lipoxygenase B-like"; transcript_biotype "mRNA"; exon_number "3";
CM025015.1	Genbank	exon	1921039	1921209	.	+	.	gene_id "G4P62_019566"; transcript_id "gnl|WGS:JAAVVJ|G4P62_T032248"; locus_tag "G4P62_019566"; note "transcript variant X3"; orig_protein_id "gnl|WGS:JAAVVJ|G4P62_P032248"; orig_transcript_id "gnl|WGS:JAAVVJ|G4P62_T032248"; partial "true"; product "arachidonate 15-lipoxygenase B-like"; transcript_biotype "mRNA"; exon_number "4";
CM025015.1	Genbank	exon	1921320	1921524	.	+	.	gene_id "G4P62_019566"; transcript_id "gnl|WGS:JAAVVJ|G4P62_T032248"; locus_tag "G4P62_019566"; note "transcript variant X3"; orig_protein_id "gnl|WGS:JAAVVJ|G4P62_P032248"; orig_transcript_id "gnl|WGS:JAAVVJ|G4P62_T032248"; partial "true"; product "arachidonate 15-lipoxygenase B-like"; transcript_biotype "mRNA"; exon_number "5";
CM025015.1	Genbank	exon	1921608	1921689	.	+	.	gene_id "G4P62_019566"; transcript_id "gnl|WGS:JAAVVJ|G4P62_T032248"; locus_tag "G4P62_019566"; note "transcript variant X3"; orig_protein_id "gnl|WGS:JAAVVJ|G4P62_P032248"; orig_transcript_id "gnl|WGS:JAAVVJ|G4P62_T032248"; partial "true"; product "arachidonate 15-lipoxygenase B-like"; transcript_biotype "mRNA"; exon_number "6";
CM025015.1	Genbank	exon	1921816	1921938	.	+	.	gene_id "G4P62_019566"; transcript_id "gnl|WGS:JAAVVJ|G4P62_T032248"; locus_tag "G4P62_019566"; note "transcript variant X3"; orig_protein_id "gnl|WGS:JAAVVJ|G4P62_P032248"; orig_transcript_id "gnl|WGS:JAAVVJ|G4P62_T032248"; partial "true"; product "arachidonate 15-lipoxygenase B-like"; transcript_biotype "mRNA"; exon_number "7";
CM025015.1	Genbank	exon	1933830	1933933	.	+	.	gene_id "G4P62_019566"; transcript_id "gnl|WGS:JAAVVJ|G4P62_T032248"; locus_tag "G4P62_019566"; note "transcript variant X3"; orig_protein_id "gnl|WGS:JAAVVJ|G4P62_P032248"; orig_transcript_id "gnl|WGS:JAAVVJ|G4P62_T032248"; partial "true"; product "arachidonate 15-lipoxygenase B-like"; transcript_biotype "mRNA"; exon_number "8";
CM025015.1	Genbank	exon	1934177	1934343	.	+	.	gene_id "G4P62_019566"; transcript_id "gnl|WGS:JAAVVJ|G4P62_T032248"; locus_tag "G4P62_019566"; note "transcript variant X3"; orig_protein_id "gnl|WGS:JAAVVJ|G4P62_P032248"; orig_transcript_id "gnl|WGS:JAAVVJ|G4P62_T032248"; partial "true"; product "arachidonate 15-lipoxygenase B-like"; transcript_biotype "mRNA"; exon_number "9";
CM025015.1	Genbank	exon	1934415	1934480	.	+	.	gene_id "G4P62_019566"; transcript_id "gnl|WGS:JAAVVJ|G4P62_T032248"; locus_tag "G4P62_019566"; note "transcript variant X3"; orig_protein_id "gnl|WGS:JAAVVJ|G4P62_P032248"; orig_transcript_id "gnl|WGS:JAAVVJ|G4P62_T032248"; partial "true"; product "arachidonate 15-lipoxygenase B-like"; transcript_biotype "mRNA"; exon_number "10";
CM025015.1	Genbank	exon	1934859	1934906	.	+	.	gene_id "G4P62_019566"; transcript_id "gnl|WGS:JAAVVJ|G4P62_T032248"; locus_tag "G4P62_019566"; note "transcript variant X3"; orig_protein_id "gnl|WGS:JAAVVJ|G4P62_P032248"; orig_transcript_id "gnl|WGS:JAAVVJ|G4P62_T032248"; partial "true"; product "arachidonate 15-lipoxygenase B-like"; transcript_biotype "mRNA"; exon_number "11";
CM025015.1	Genbank	CDS	1921051	1921209	.	+	0	gene_id "G4P62_019566"; transcript_id "gnl|WGS:JAAVVJ|G4P62_T032248"; gbkey "CDS"; locus_tag "G4P62_019566"; orig_transcript_id "gnl|WGS:JAAVVJ|G4P62_T032248"; partial "true"; product "transcript variant X3"; protein_id "KAF7218192.1"; exon_number "4";
CM025015.1	Genbank	CDS	1921320	1921524	.	+	0	gene_id "G4P62_019566"; transcript_id "gnl|WGS:JAAVVJ|G4P62_T032248"; gbkey "CDS"; locus_tag "G4P62_019566"; orig_transcript_id "gnl|WGS:JAAVVJ|G4P62_T032248"; partial "true"; product "transcript variant X3"; protein_id "KAF7218192.1"; exon_number "5";
CM025015.1	Genbank	CDS	1921608	1921689	.	+	2	gene_id "G4P62_019566"; transcript_id "gnl|WGS:JAAVVJ|G4P62_T032248"; gbkey "CDS"; locus_tag "G4P62_019566"; orig_transcript_id "gnl|WGS:JAAVVJ|G4P62_T032248"; partial "true"; product "transcript variant X3"; protein_id "KAF7218192.1"; exon_number "6";
CM025015.1	Genbank	CDS	1921816	1921938	.	+	1	gene_id "G4P62_019566"; transcript_id "gnl|WGS:JAAVVJ|G4P62_T032248"; gbkey "CDS"; locus_tag "G4P62_019566"; orig_transcript_id "gnl|WGS:JAAVVJ|G4P62_T032248"; partial "true"; product "transcript variant X3"; protein_id "KAF7218192.1"; exon_number "7";
CM025015.1	Genbank	CDS	1933830	1933933	.	+	1	gene_id "G4P62_019566"; transcript_id "gnl|WGS:JAAVVJ|G4P62_T032248"; gbkey "CDS"; locus_tag "G4P62_019566"; orig_transcript_id "gnl|WGS:JAAVVJ|G4P62_T032248"; partial "true"; product "transcript variant X3"; protein_id "KAF7218192.1"; exon_number "8";
CM025015.1	Genbank	CDS	1934177	1934343	.	+	2	gene_id "G4P62_019566"; transcript_id "gnl|WGS:JAAVVJ|G4P62_T032248"; gbkey "CDS"; locus_tag "G4P62_019566"; orig_transcript_id "gnl|WGS:JAAVVJ|G4P62_T032248"; partial "true"; product "transcript variant X3"; protein_id "KAF7218192.1"; exon_number "9";
CM025015.1	Genbank	CDS	1934415	1934477	.	+	0	gene_id "G4P62_019566"; transcript_id "gnl|WGS:JAAVVJ|G4P62_T032248"; gbkey "CDS"; locus_tag "G4P62_019566"; orig_transcript_id "gnl|WGS:JAAVVJ|G4P62_T032248"; partial "true"; product "transcript variant X3"; protein_id "KAF7218192.1"; exon_number "10";
CM025015.1	Genbank	start_codon	1921051	1921053	.	+	0	gene_id "G4P62_019566"; transcript_id "gnl|WGS:JAAVVJ|G4P62_T032248"; gbkey "CDS"; locus_tag "G4P62_019566"; orig_transcript_id "gnl|WGS:JAAVVJ|G4P62_T032248"; partial "true"; product "transcript variant X3"; protein_id "KAF7218192.1"; exon_number "4";
CM025015.1	Genbank	stop_codon	1934478	1934480	.	+	0	gene_id "G4P62_019566"; transcript_id "gnl|WGS:JAAVVJ|G4P62_T032248"; gbkey "CDS"; locus_tag "G4P62_019566"; orig_transcript_id "gnl|WGS:JAAVVJ|G4P62_T032248"; partial "true"; product "transcript variant X3"; protein_id "KAF7218192.1"; exon_number "10";
CM025015.1	Genbank	gene	1920808	1938746	.	+	.	gene_id "G4P62_002517"; transcript_id ""; description "arachidonate 15-lipoxygenase B-like"; gbkey "Gene"; gene_biotype "protein_coding"; locus_tag "G4P62_002517"; note "LOC107375272"; partial "true";
CM025015.1	Genbank	transcript	1920808	1938746	.	+	.	gene_id "G4P62_002517"; transcript_id "gnl|WGS:JAAVVJ|G4P62_T004042"; gbkey "mRNA"; locus_tag "G4P62_002517"; orig_protein_id "gnl|WGS:JAAVVJ|G4P62_P004042"; orig_transcript_id "gnl|WGS:JAAVVJ|G4P62_T004042"; product "arachidonate 15-lipoxygenase B-like"; transcript_biotype "mRNA";
CM025015.1	Genbank	exon	1920808	1920945	.	+	.	gene_id "G4P62_002517"; transcript_id "gnl|WGS:JAAVVJ|G4P62_T004042"; locus_tag "G4P62_002517"; orig_protein_id "gnl|WGS:JAAVVJ|G4P62_P004042"; orig_transcript_id "gnl|WGS:JAAVVJ|G4P62_T004042"; product "arachidonate 15-lipoxygenase B-like"; transcript_biotype "mRNA"; exon_number "1";
CM025015.1	Genbank	exon	1921039	1921209	.	+	.	gene_id "G4P62_002517"; transcript_id "gnl|WGS:JAAVVJ|G4P62_T004042"; locus_tag "G4P62_002517"; orig_protein_id "gnl|WGS:JAAVVJ|G4P62_P004042"; orig_transcript_id "gnl|WGS:JAAVVJ|G4P62_T004042"; product "arachidonate 15-lipoxygenase B-like"; transcript_biotype "mRNA"; exon_number "2";
CM025015.1	Genbank	exon	1921320	1921524	.	+	.	gene_id "G4P62_002517"; transcript_id "gnl|WGS:JAAVVJ|G4P62_T004042"; locus_tag "G4P62_002517"; orig_protein_id "gnl|WGS:JAAVVJ|G4P62_P004042"; orig_transcript_id "gnl|WGS:JAAVVJ|G4P62_T004042"; product "arachidonate 15-lipoxygenase B-like"; transcript_biotype "mRNA"; exon_number "3";
CM025015.1	Genbank	exon	1921608	1921689	.	+	.	gene_id "G4P62_002517"; transcript_id "gnl|WGS:JAAVVJ|G4P62_T004042"; locus_tag "G4P62_002517"; orig_protein_id "gnl|WGS:JAAVVJ|G4P62_P004042"; orig_transcript_id "gnl|WGS:JAAVVJ|G4P62_T004042"; product "arachidonate 15-lipoxygenase B-like"; transcript_biotype "mRNA"; exon_number "4";
CM025015.1	Genbank	exon	1921816	1921938	.	+	.	gene_id "G4P62_002517"; transcript_id "gnl|WGS:JAAVVJ|G4P62_T004042"; locus_tag "G4P62_002517"; orig_protein_id "gnl|WGS:JAAVVJ|G4P62_P004042"; orig_transcript_id "gnl|WGS:JAAVVJ|G4P62_T004042"; product "arachidonate 15-lipoxygenase B-like"; transcript_biotype "mRNA"; exon_number "5";
CM025015.1	Genbank	exon	1933830	1933933	.	+	.	gene_id "G4P62_002517"; transcript_id "gnl|WGS:JAAVVJ|G4P62_T004042"; locus_tag "G4P62_002517"; orig_protein_id "gnl|WGS:JAAVVJ|G4P62_P004042"; orig_transcript_id "gnl|WGS:JAAVVJ|G4P62_T004042"; product "arachidonate 15-lipoxygenase B-like"; transcript_biotype "mRNA"; exon_number "6";
CM025015.1	Genbank	exon	1934177	1934343	.	+	.	gene_id "G4P62_002517"; transcript_id "gnl|WGS:JAAVVJ|G4P62_T004042"; locus_tag "G4P62_002517"; orig_protein_id "gnl|WGS:JAAVVJ|G4P62_P004042"; orig_transcript_id "gnl|WGS:JAAVVJ|G4P62_T004042"; product "arachidonate 15-lipoxygenase B-like"; transcript_biotype "mRNA"; exon_number "7";
CM025015.1	Genbank	exon	1934415	1934558	.	+	.	gene_id "G4P62_002517"; transcript_id "gnl|WGS:JAAVVJ|G4P62_T004042"; locus_tag "G4P62_002517"; orig_protein_id "gnl|WGS:JAAVVJ|G4P62_P004042"; orig_transcript_id "gnl|WGS:JAAVVJ|G4P62_T004042"; product "arachidonate 15-lipoxygenase B-like"; transcript_biotype "mRNA"; exon_number "8";
CM025015.1	Genbank	exon	1934859	1935062	.	+	.	gene_id "G4P62_002517"; transcript_id "gnl|WGS:JAAVVJ|G4P62_T004042"; locus_tag "G4P62_002517"; orig_protein_id "gnl|WGS:JAAVVJ|G4P62_P004042"; orig_transcript_id "gnl|WGS:JAAVVJ|G4P62_T004042"; product "arachidonate 15-lipoxygenase B-like"; transcript_biotype "mRNA"; exon_number "9";
CM025015.1	Genbank	exon	1935173	1935259	.	+	.	gene_id "G4P62_002517"; transcript_id "gnl|WGS:JAAVVJ|G4P62_T004042"; locus_tag "G4P62_002517"; orig_protein_id "gnl|WGS:JAAVVJ|G4P62_P004042"; orig_transcript_id "gnl|WGS:JAAVVJ|G4P62_T004042"; product "arachidonate 15-lipoxygenase B-like"; transcript_biotype "mRNA"; exon_number "10";
CM025015.1	Genbank	exon	1935330	1935499	.	+	.	gene_id "G4P62_002517"; transcript_id "gnl|WGS:JAAVVJ|G4P62_T004042"; locus_tag "G4P62_002517"; orig_protein_id "gnl|WGS:JAAVVJ|G4P62_P004042"; orig_transcript_id "gnl|WGS:JAAVVJ|G4P62_T004042"; product "arachidonate 15-lipoxygenase B-like"; transcript_biotype "mRNA"; exon_number "11";
CM025015.1	Genbank	exon	1937433	1937554	.	+	.	gene_id "G4P62_002517"; transcript_id "gnl|WGS:JAAVVJ|G4P62_T004042"; locus_tag "G4P62_002517"; orig_protein_id "gnl|WGS:JAAVVJ|G4P62_P004042"; orig_transcript_id "gnl|WGS:JAAVVJ|G4P62_T004042"; product "arachidonate 15-lipoxygenase B-like"; transcript_biotype "mRNA"; exon_number "12";
CM025015.1	Genbank	exon	1937835	1937935	.	+	.	gene_id "G4P62_002517"; transcript_id "gnl|WGS:JAAVVJ|G4P62_T004042"; locus_tag "G4P62_002517"; orig_protein_id "gnl|WGS:JAAVVJ|G4P62_P004042"; orig_transcript_id "gnl|WGS:JAAVVJ|G4P62_T004042"; product "arachidonate 15-lipoxygenase B-like"; transcript_biotype "mRNA"; exon_number "13";
CM025015.1	Genbank	exon	1938140	1938310	.	+	.	gene_id "G4P62_002517"; transcript_id "gnl|WGS:JAAVVJ|G4P62_T004042"; locus_tag "G4P62_002517"; orig_protein_id "gnl|WGS:JAAVVJ|G4P62_P004042"; orig_transcript_id "gnl|WGS:JAAVVJ|G4P62_T004042"; product "arachidonate 15-lipoxygenase B-like"; transcript_biotype "mRNA"; exon_number "14";
CM025015.1	Genbank	exon	1938488	1938746	.	+	.	gene_id "G4P62_002517"; transcript_id "gnl|WGS:JAAVVJ|G4P62_T004042"; locus_tag "G4P62_002517"; orig_protein_id "gnl|WGS:JAAVVJ|G4P62_P004042"; orig_transcript_id "gnl|WGS:JAAVVJ|G4P62_T004042"; product "arachidonate 15-lipoxygenase B-like"; transcript_biotype "mRNA"; exon_number "15";
CM025015.1	Genbank	CDS	1921051	1921209	.	+	0	gene_id "G4P62_002517"; transcript_id "gnl|WGS:JAAVVJ|G4P62_T004042"; gbkey "CDS"; locus_tag "G4P62_002517"; orig_transcript_id "gnl|WGS:JAAVVJ|G4P62_T004042"; product "arachidonate 15-lipoxygenase B-like"; protein_id "KAF7217926.1"; exon_number "2";
CM025015.1	Genbank	CDS	1921320	1921524	.	+	0	gene_id "G4P62_002517"; transcript_id "gnl|WGS:JAAVVJ|G4P62_T004042"; gbkey "CDS"; locus_tag "G4P62_002517"; orig_transcript_id "gnl|WGS:JAAVVJ|G4P62_T004042"; product "arachidonate 15-lipoxygenase B-like"; protein_id "KAF7217926.1"; exon_number "3";
CM025015.1	Genbank	CDS	1921608	1921689	.	+	2	gene_id "G4P62_002517"; transcript_id "gnl|WGS:JAAVVJ|G4P62_T004042"; gbkey "CDS"; locus_tag "G4P62_002517"; orig_transcript_id "gnl|WGS:JAAVVJ|G4P62_T004042"; product "arachidonate 15-lipoxygenase B-like"; protein_id "KAF7217926.1"; exon_number "4";
CM025015.1	Genbank	CDS	1921816	1921938	.	+	1	gene_id "G4P62_002517"; transcript_id "gnl|WGS:JAAVVJ|G4P62_T004042"; gbkey "CDS"; locus_tag "G4P62_002517"; orig_transcript_id "gnl|WGS:JAAVVJ|G4P62_T004042"; product "arachidonate 15-lipoxygenase B-like"; protein_id "KAF7217926.1"; exon_number "5";
CM025015.1	Genbank	CDS	1933830	1933933	.	+	1	gene_id "G4P62_002517"; transcript_id "gnl|WGS:JAAVVJ|G4P62_T004042"; gbkey "CDS"; locus_tag "G4P62_002517"; orig_transcript_id "gnl|WGS:JAAVVJ|G4P62_T004042"; product "arachidonate 15-lipoxygenase B-like"; protein_id "KAF7217926.1"; exon_number "6";
CM025015.1	Genbank	CDS	1934177	1934343	.	+	2	gene_id "G4P62_002517"; transcript_id "gnl|WGS:JAAVVJ|G4P62_T004042"; gbkey "CDS"; locus_tag "G4P62_002517"; orig_transcript_id "gnl|WGS:JAAVVJ|G4P62_T004042"; product "arachidonate 15-lipoxygenase B-like"; protein_id "KAF7217926.1"; exon_number "7";
CM025015.1	Genbank	CDS	1934415	1934558	.	+	0	gene_id "G4P62_002517"; transcript_id "gnl|WGS:JAAVVJ|G4P62_T004042"; gbkey "CDS"; locus_tag "G4P62_002517"; orig_transcript_id "gnl|WGS:JAAVVJ|G4P62_T004042"; product "arachidonate 15-lipoxygenase B-like"; protein_id "KAF7217926.1"; exon_number "8";
CM025015.1	Genbank	CDS	1934859	1935062	.	+	0	gene_id "G4P62_002517"; transcript_id "gnl|WGS:JAAVVJ|G4P62_T004042"; gbkey "CDS"; locus_tag "G4P62_002517"; orig_transcript_id "gnl|WGS:JAAVVJ|G4P62_T004042"; product "arachidonate 15-lipoxygenase B-like"; protein_id "KAF7217926.1"; exon_number "9";
CM025015.1	Genbank	CDS	1935173	1935259	.	+	0	gene_id "G4P62_002517"; transcript_id "gnl|WGS:JAAVVJ|G4P62_T004042"; gbkey "CDS"; locus_tag "G4P62_002517"; orig_transcript_id "gnl|WGS:JAAVVJ|G4P62_T004042"; product "arachidonate 15-lipoxygenase B-like"; protein_id "KAF7217926.1"; exon_number "10";
CM025015.1	Genbank	CDS	1935330	1935499	.	+	0	gene_id "G4P62_002517"; transcript_id "gnl|WGS:JAAVVJ|G4P62_T004042"; gbkey "CDS"; locus_tag "G4P62_002517"; orig_transcript_id "gnl|WGS:JAAVVJ|G4P62_T004042"; product "arachidonate 15-lipoxygenase B-like"; protein_id "KAF7217926.1"; exon_number "11";
CM025015.1	Genbank	CDS	1937433	1937554	.	+	1	gene_id "G4P62_002517"; transcript_id "gnl|WGS:JAAVVJ|G4P62_T004042"; gbkey "CDS"; locus_tag "G4P62_002517"; orig_transcript_id "gnl|WGS:JAAVVJ|G4P62_T004042"; product "arachidonate 15-lipoxygenase B-like"; protein_id "KAF7217926.1"; exon_number "12";
CM025015.1	Genbank	CDS	1937835	1937935	.	+	2	gene_id "G4P62_002517"; transcript_id "gnl|WGS:JAAVVJ|G4P62_T004042"; gbkey "CDS"; locus_tag "G4P62_002517"; orig_transcript_id "gnl|WGS:JAAVVJ|G4P62_T004042"; product "arachidonate 15-lipoxygenase B-like"; protein_id "KAF7217926.1"; exon_number "13";
CM025015.1	Genbank	CDS	1938140	1938310	.	+	0	gene_id "G4P62_002517"; transcript_id "gnl|WGS:JAAVVJ|G4P62_T004042"; gbkey "CDS"; locus_tag "G4P62_002517"; orig_transcript_id "gnl|WGS:JAAVVJ|G4P62_T004042"; product "arachidonate 15-lipoxygenase B-like"; protein_id "KAF7217926.1"; exon_number "14";
CM025015.1	Genbank	CDS	1938488	1938664	.	+	0	gene_id "G4P62_002517"; transcript_id "gnl|WGS:JAAVVJ|G4P62_T004042"; gbkey "CDS"; locus_tag "G4P62_002517"; orig_transcript_id "gnl|WGS:JAAVVJ|G4P62_T004042"; product "arachidonate 15-lipoxygenase B-like"; protein_id "KAF7217926.1"; exon_number "15";
CM025015.1	Genbank	start_codon	1921051	1921053	.	+	0	gene_id "G4P62_002517"; transcript_id "gnl|WGS:JAAVVJ|G4P62_T004042"; gbkey "CDS"; locus_tag "G4P62_002517"; orig_transcript_id "gnl|WGS:JAAVVJ|G4P62_T004042"; product "arachidonate 15-lipoxygenase B-like"; protein_id "KAF7217926.1"; exon_number "2";
CM025015.1	Genbank	stop_codon	1938665	1938667	.	+	0	gene_id "G4P62_002517"; transcript_id "gnl|WGS:JAAVVJ|G4P62_T004042"; gbkey "CDS"; locus_tag "G4P62_002517"; orig_transcript_id "gnl|WGS:JAAVVJ|G4P62_T004042"; product "arachidonate 15-lipoxygenase B-like"; protein_id "KAF7217926.1"; exon_number "15";
CM025015.1	Genbank	gene	1948369	2007482	.	-	.	gene_id "G4P62_002516"; transcript_id ""; description "TBC domain-containing protein kinase-like"; gbkey "Gene"; gene "tbck"; gene_biotype "protein_coding"; locus_tag "G4P62_002516";
CM025015.1	Genbank	transcript	1948369	2007482	.	-	.	gene_id "G4P62_002516"; transcript_id "gnl|WGS:JAAVVJ|G4P62_T004041"; gbkey "mRNA"; gene "tbck"; locus_tag "G4P62_002516"; orig_protein_id "gnl|WGS:JAAVVJ|G4P62_P004041"; orig_transcript_id "gnl|WGS:JAAVVJ|G4P62_T004041"; product "TBC1 domain containing kinase"; transcript_biotype "mRNA";
CM025015.1	Genbank	exon	2007339	2007482	.	-	.	gene_id "G4P62_002516"; transcript_id "gnl|WGS:JAAVVJ|G4P62_T004041"; gene "tbck"; locus_tag "G4P62_002516"; orig_protein_id "gnl|WGS:JAAVVJ|G4P62_P004041"; orig_transcript_id "gnl|WGS:JAAVVJ|G4P62_T004041"; product "TBC1 domain containing kinase"; transcript_biotype "mRNA"; exon_number "1";
CM025015.1	Genbank	exon	2006919	2007128	.	-	.	gene_id "G4P62_002516"; transcript_id "gnl|WGS:JAAVVJ|G4P62_T004041"; gene "tbck"; locus_tag "G4P62_002516"; orig_protein_id "gnl|WGS:JAAVVJ|G4P62_P004041"; orig_transcript_id "gnl|WGS:JAAVVJ|G4P62_T004041"; product "TBC1 domain containing kinase"; transcript_biotype "mRNA"; exon_number "2";
CM025015.1	Genbank	exon	2006483	2006552	.	-	.	gene_id "G4P62_002516"; transcript_id "gnl|WGS:JAAVVJ|G4P62_T004041"; gene "tbck"; locus_tag "G4P62_002516"; orig_protein_id "gnl|WGS:JAAVVJ|G4P62_P004041"; orig_transcript_id "gnl|WGS:JAAVVJ|G4P62_T004041"; product "TBC1 domain containing kinase"; transcript_biotype "mRNA"; exon_number "3";
CM025015.1	Genbank	exon	2006104	2006218	.	-	.	gene_id "G4P62_002516"; transcript_id "gnl|WGS:JAAVVJ|G4P62_T004041"; gene "tbck"; locus_tag "G4P62_002516"; orig_protein_id "gnl|WGS:JAAVVJ|G4P62_P004041"; orig_transcript_id "gnl|WGS:JAAVVJ|G4P62_T004041"; product "TBC1 domain containing kinase"; transcript_biotype "mRNA"; exon_number "4";
CM025015.1	Genbank	exon	2002198	2002271	.	-	.	gene_id "G4P62_002516"; transcript_id "gnl|WGS:JAAVVJ|G4P62_T004041"; gene "tbck"; locus_tag "G4P62_002516"; orig_protein_id "gnl|WGS:JAAVVJ|G4P62_P004041"; orig_transcript_id "gnl|WGS:JAAVVJ|G4P62_T004041"; product "TBC1 domain containing kinase"; transcript_biotype "mRNA"; exon_number "5";
CM025015.1	Genbank	exon	2001914	2002055	.	-	.	gene_id "G4P62_002516"; transcript_id "gnl|WGS:JAAVVJ|G4P62_T004041"; gene "tbck"; locus_tag "G4P62_002516"; orig_protein_id "gnl|WGS:JAAVVJ|G4P62_P004041"; orig_transcript_id "gnl|WGS:JAAVVJ|G4P62_T004041"; product "TBC1 domain containing kinase"; transcript_biotype "mRNA"; exon_number "6";
CM025015.1	Genbank	exon	2001726	2001786	.	-	.	gene_id "G4P62_002516"; transcript_id "gnl|WGS:JAAVVJ|G4P62_T004041"; gene "tbck"; locus_tag "G4P62_002516"; orig_protein_id "gnl|WGS:JAAVVJ|G4P62_P004041"; orig_transcript_id "gnl|WGS:JAAVVJ|G4P62_T004041"; product "TBC1 domain containing kinase"; transcript_biotype "mRNA"; exon_number "7";
CM025015.1	Genbank	exon	2001586	2001647	.	-	.	gene_id "G4P62_002516"; transcript_id "gnl|WGS:JAAVVJ|G4P62_T004041"; gene "tbck"; locus_tag "G4P62_002516"; orig_protein_id "gnl|WGS:JAAVVJ|G4P62_P004041"; orig_transcript_id "gnl|WGS:JAAVVJ|G4P62_T004041"; product "TBC1 domain containing kinase"; transcript_biotype "mRNA"; exon_number "8";
CM025015.1	Genbank	exon	1999613	1999674	.	-	.	gene_id "G4P62_002516"; transcript_id "gnl|WGS:JAAVVJ|G4P62_T004041"; gene "tbck"; locus_tag "G4P62_002516"; orig_protein_id "gnl|WGS:JAAVVJ|G4P62_P004041"; orig_transcript_id "gnl|WGS:JAAVVJ|G4P62_T004041"; product "TBC1 domain containing kinase"; transcript_biotype "mRNA"; exon_number "9";
CM025015.1	Genbank	exon	1999246	1999394	.	-	.	gene_id "G4P62_002516"; transcript_id "gnl|WGS:JAAVVJ|G4P62_T004041"; gene "tbck"; locus_tag "G4P62_002516"; orig_protein_id "gnl|WGS:JAAVVJ|G4P62_P004041"; orig_transcript_id "gnl|WGS:JAAVVJ|G4P62_T004041"; product "TBC1 domain containing kinase"; transcript_biotype "mRNA"; exon_number "10";
CM025015.1	Genbank	exon	1998640	1998778	.	-	.	gene_id "G4P62_002516"; transcript_id "gnl|WGS:JAAVVJ|G4P62_T004041"; gene "tbck"; locus_tag "G4P62_002516"; orig_protein_id "gnl|WGS:JAAVVJ|G4P62_P004041"; orig_transcript_id "gnl|WGS:JAAVVJ|G4P62_T004041"; product "TBC1 domain containing kinase"; transcript_biotype "mRNA"; exon_number "11";
CM025015.1	Genbank	exon	1998459	1998558	.	-	.	gene_id "G4P62_002516"; transcript_id "gnl|WGS:JAAVVJ|G4P62_T004041"; gene "tbck"; locus_tag "G4P62_002516"; orig_protein_id "gnl|WGS:JAAVVJ|G4P62_P004041"; orig_transcript_id "gnl|WGS:JAAVVJ|G4P62_T004041"; product "TBC1 domain containing kinase"; transcript_biotype "mRNA"; exon_number "12";
CM025015.1	Genbank	exon	1995316	1995365	.	-	.	gene_id "G4P62_002516"; transcript_id "gnl|WGS:JAAVVJ|G4P62_T004041"; gene "tbck"; locus_tag "G4P62_002516"; orig_protein_id "gnl|WGS:JAAVVJ|G4P62_P004041"; orig_transcript_id "gnl|WGS:JAAVVJ|G4P62_T004041"; product "TBC1 domain containing kinase"; transcript_biotype "mRNA"; exon_number "13";
CM025015.1	Genbank	exon	1995035	1995164	.	-	.	gene_id "G4P62_002516"; transcript_id "gnl|WGS:JAAVVJ|G4P62_T004041"; gene "tbck"; locus_tag "G4P62_002516"; orig_protein_id "gnl|WGS:JAAVVJ|G4P62_P004041"; orig_transcript_id "gnl|WGS:JAAVVJ|G4P62_T004041"; product "TBC1 domain containing kinase"; transcript_biotype "mRNA"; exon_number "14";
CM025015.1	Genbank	exon	1994776	1994874	.	-	.	gene_id "G4P62_002516"; transcript_id "gnl|WGS:JAAVVJ|G4P62_T004041"; gene "tbck"; locus_tag "G4P62_002516"; orig_protein_id "gnl|WGS:JAAVVJ|G4P62_P004041"; orig_transcript_id "gnl|WGS:JAAVVJ|G4P62_T004041"; product "TBC1 domain containing kinase"; transcript_biotype "mRNA"; exon_number "15";
CM025015.1	Genbank	exon	1994645	1994707	.	-	.	gene_id "G4P62_002516"; transcript_id "gnl|WGS:JAAVVJ|G4P62_T004041"; gene "tbck"; locus_tag "G4P62_002516"; orig_protein_id "gnl|WGS:JAAVVJ|G4P62_P004041"; orig_transcript_id "gnl|WGS:JAAVVJ|G4P62_T004041"; product "TBC1 domain containing kinase"; transcript_biotype "mRNA"; exon_number "16";
CM025015.1	Genbank	exon	1994441	1994567	.	-	.	gene_id "G4P62_002516"; transcript_id "gnl|WGS:JAAVVJ|G4P62_T004041"; gene "tbck"; locus_tag "G4P62_002516"; orig_protein_id "gnl|WGS:JAAVVJ|G4P62_P004041"; orig_transcript_id "gnl|WGS:JAAVVJ|G4P62_T004041"; product "TBC1 domain containing kinase"; transcript_biotype "mRNA"; exon_number "17";
CM025015.1	Genbank	exon	1994239	1994289	.	-	.	gene_id "G4P62_002516"; transcript_id "gnl|WGS:JAAVVJ|G4P62_T004041"; gene "tbck"; locus_tag "G4P62_002516"; orig_protein_id "gnl|WGS:JAAVVJ|G4P62_P004041"; orig_transcript_id "gnl|WGS:JAAVVJ|G4P62_T004041"; product "TBC1 domain containing kinase"; transcript_biotype "mRNA"; exon_number "18";
CM025015.1	Genbank	exon	1994070	1994153	.	-	.	gene_id "G4P62_002516"; transcript_id "gnl|WGS:JAAVVJ|G4P62_T004041"; gene "tbck"; locus_tag "G4P62_002516"; orig_protein_id "gnl|WGS:JAAVVJ|G4P62_P004041"; orig_transcript_id "gnl|WGS:JAAVVJ|G4P62_T004041"; product "TBC1 domain containing kinase"; transcript_biotype "mRNA"; exon_number "19";
CM025015.1	Genbank	exon	1990914	1990999	.	-	.	gene_id "G4P62_002516"; transcript_id "gnl|WGS:JAAVVJ|G4P62_T004041"; gene "tbck"; locus_tag "G4P62_002516"; orig_protein_id "gnl|WGS:JAAVVJ|G4P62_P004041"; orig_transcript_id "gnl|WGS:JAAVVJ|G4P62_T004041"; product "TBC1 domain containing kinase"; transcript_biotype "mRNA"; exon_number "20";
CM025015.1	Genbank	exon	1983230	1983266	.	-	.	gene_id "G4P62_002516"; transcript_id "gnl|WGS:JAAVVJ|G4P62_T004041"; gene "tbck"; locus_tag "G4P62_002516"; orig_protein_id "gnl|WGS:JAAVVJ|G4P62_P004041"; orig_transcript_id "gnl|WGS:JAAVVJ|G4P62_T004041"; product "TBC1 domain containing kinase"; transcript_biotype "mRNA"; exon_number "21";
CM025015.1	Genbank	exon	1978626	1978787	.	-	.	gene_id "G4P62_002516"; transcript_id "gnl|WGS:JAAVVJ|G4P62_T004041"; gene "tbck"; locus_tag "G4P62_002516"; orig_protein_id "gnl|WGS:JAAVVJ|G4P62_P004041"; orig_transcript_id "gnl|WGS:JAAVVJ|G4P62_T004041"; product "TBC1 domain containing kinase"; transcript_biotype "mRNA"; exon_number "22";
CM025015.1	Genbank	exon	1965929	1966101	.	-	.	gene_id "G4P62_002516"; transcript_id "gnl|WGS:JAAVVJ|G4P62_T004041"; gene "tbck"; locus_tag "G4P62_002516"; orig_protein_id "gnl|WGS:JAAVVJ|G4P62_P004041"; orig_transcript_id "gnl|WGS:JAAVVJ|G4P62_T004041"; product "TBC1 domain containing kinase"; transcript_biotype "mRNA"; exon_number "23";
CM025015.1	Genbank	exon	1954549	1954712	.	-	.	gene_id "G4P62_002516"; transcript_id "gnl|WGS:JAAVVJ|G4P62_T004041"; gene "tbck"; locus_tag "G4P62_002516"; orig_protein_id "gnl|WGS:JAAVVJ|G4P62_P004041"; orig_transcript_id "gnl|WGS:JAAVVJ|G4P62_T004041"; product "TBC1 domain containing kinase"; transcript_biotype "mRNA"; exon_number "24";
CM025015.1	Genbank	exon	1950219	1950378	.	-	.	gene_id "G4P62_002516"; transcript_id "gnl|WGS:JAAVVJ|G4P62_T004041"; gene "tbck"; locus_tag "G4P62_002516"; orig_protein_id "gnl|WGS:JAAVVJ|G4P62_P004041"; orig_transcript_id "gnl|WGS:JAAVVJ|G4P62_T004041"; product "TBC1 domain containing kinase"; transcript_biotype "mRNA"; exon_number "25";
CM025015.1	Genbank	exon	1948369	1948589	.	-	.	gene_id "G4P62_002516"; transcript_id "gnl|WGS:JAAVVJ|G4P62_T004041"; gene "tbck"; locus_tag "G4P62_002516"; orig_protein_id "gnl|WGS:JAAVVJ|G4P62_P004041"; orig_transcript_id "gnl|WGS:JAAVVJ|G4P62_T004041"; product "TBC1 domain containing kinase"; transcript_biotype "mRNA"; exon_number "26";
CM025015.1	Genbank	CDS	2006919	2007111	.	-	0	gene_id "G4P62_002516"; transcript_id "gnl|WGS:JAAVVJ|G4P62_T004041"; gbkey "CDS"; gene "tbck"; locus_tag "G4P62_002516"; orig_transcript_id "gnl|WGS:JAAVVJ|G4P62_T004041"; product "TBC1 domain containing kinase"; protein_id "KAF7217925.1"; exon_number "2";
CM025015.1	Genbank	CDS	2006483	2006552	.	-	2	gene_id "G4P62_002516"; transcript_id "gnl|WGS:JAAVVJ|G4P62_T004041"; gbkey "CDS"; gene "tbck"; locus_tag "G4P62_002516"; orig_transcript_id "gnl|WGS:JAAVVJ|G4P62_T004041"; product "TBC1 domain containing kinase"; protein_id "KAF7217925.1"; exon_number "3";
CM025015.1	Genbank	CDS	2006104	2006218	.	-	1	gene_id "G4P62_002516"; transcript_id "gnl|WGS:JAAVVJ|G4P62_T004041"; gbkey "CDS"; gene "tbck"; locus_tag "G4P62_002516"; orig_transcript_id "gnl|WGS:JAAVVJ|G4P62_T004041"; product "TBC1 domain containing kinase"; protein_id "KAF7217925.1"; exon_number "4";
CM025015.1	Genbank	CDS	2002198	2002271	.	-	0	gene_id "G4P62_002516"; transcript_id "gnl|WGS:JAAVVJ|G4P62_T004041"; gbkey "CDS"; gene "tbck"; locus_tag "G4P62_002516"; orig_transcript_id "gnl|WGS:JAAVVJ|G4P62_T004041"; product "TBC1 domain containing kinase"; protein_id "KAF7217925.1"; exon_number "5";
CM025015.1	Genbank	CDS	2001914	2002055	.	-	1	gene_id "G4P62_002516"; transcript_id "gnl|WGS:JAAVVJ|G4P62_T004041"; gbkey "CDS"; gene "tbck"; locus_tag "G4P62_002516"; orig_transcript_id "gnl|WGS:JAAVVJ|G4P62_T004041"; product "TBC1 domain containing kinase"; protein_id "KAF7217925.1"; exon_number "6";
CM025015.1	Genbank	CDS	2001726	2001786	.	-	0	gene_id "G4P62_002516"; transcript_id "gnl|WGS:JAAVVJ|G4P62_T004041"; gbkey "CDS"; gene "tbck"; locus_tag "G4P62_002516"; orig_transcript_id "gnl|WGS:JAAVVJ|G4P62_T004041"; product "TBC1 domain containing kinase"; protein_id "KAF7217925.1"; exon_number "7";
CM025015.1	Genbank	CDS	2001586	2001647	.	-	2	gene_id "G4P62_002516"; transcript_id "gnl|WGS:JAAVVJ|G4P62_T004041"; gbkey "CDS"; gene "tbck"; locus_tag "G4P62_002516"; orig_transcript_id "gnl|WGS:JAAVVJ|G4P62_T004041"; product "TBC1 domain containing kinase"; protein_id "KAF7217925.1"; exon_number "8";
CM025015.1	Genbank	CDS	1999613	1999674	.	-	0	gene_id "G4P62_002516"; transcript_id "gnl|WGS:JAAVVJ|G4P62_T004041"; gbkey "CDS"; gene "tbck"; locus_tag "G4P62_002516"; orig_transcript_id "gnl|WGS:JAAVVJ|G4P62_T004041"; product "TBC1 domain containing kinase"; protein_id "KAF7217925.1"; exon_number "9";
CM025015.1	Genbank	CDS	1999246	1999394	.	-	1	gene_id "G4P62_002516"; transcript_id "gnl|WGS:JAAVVJ|G4P62_T004041"; gbkey "CDS"; gene "tbck"; locus_tag "G4P62_002516"; orig_transcript_id "gnl|WGS:JAAVVJ|G4P62_T004041"; product "TBC1 domain containing kinase"; protein_id "KAF7217925.1"; exon_number "10";
CM025015.1	Genbank	CDS	1998640	1998778	.	-	2	gene_id "G4P62_002516"; transcript_id "gnl|WGS:JAAVVJ|G4P62_T004041"; gbkey "CDS"; gene "tbck"; locus_tag "G4P62_002516"; orig_transcript_id "gnl|WGS:JAAVVJ|G4P62_T004041"; product "TBC1 domain containing kinase"; protein_id "KAF7217925.1"; exon_number "11";
CM025015.1	Genbank	CDS	1998459	1998558	.	-	1	gene_id "G4P62_002516"; transcript_id "gnl|WGS:JAAVVJ|G4P62_T004041"; gbkey "CDS"; gene "tbck"; locus_tag "G4P62_002516"; orig_transcript_id "gnl|WGS:JAAVVJ|G4P62_T004041"; product "TBC1 domain containing kinase"; protein_id "KAF7217925.1"; exon_number "12";
CM025015.1	Genbank	CDS	1995316	1995365	.	-	0	gene_id "G4P62_002516"; transcript_id "gnl|WGS:JAAVVJ|G4P62_T004041"; gbkey "CDS"; gene "tbck"; locus_tag "G4P62_002516"; orig_transcript_id "gnl|WGS:JAAVVJ|G4P62_T004041"; product "TBC1 domain containing kinase"; protein_id "KAF7217925.1"; exon_number "13";
CM025015.1	Genbank	CDS	1995035	1995164	.	-	1	gene_id "G4P62_002516"; transcript_id "gnl|WGS:JAAVVJ|G4P62_T004041"; gbkey "CDS"; gene "tbck"; locus_tag "G4P62_002516"; orig_transcript_id "gnl|WGS:JAAVVJ|G4P62_T004041"; product "TBC1 domain containing kinase"; protein_id "KAF7217925.1"; exon_number "14";
CM025015.1	Genbank	CDS	1994776	1994874	.	-	0	gene_id "G4P62_002516"; transcript_id "gnl|WGS:JAAVVJ|G4P62_T004041"; gbkey "CDS"; gene "tbck"; locus_tag "G4P62_002516"; orig_transcript_id "gnl|WGS:JAAVVJ|G4P62_T004041"; product "TBC1 domain containing kinase"; protein_id "KAF7217925.1"; exon_number "15";
CM025015.1	Genbank	CDS	1994645	1994707	.	-	0	gene_id "G4P62_002516"; transcript_id "gnl|WGS:JAAVVJ|G4P62_T004041"; gbkey "CDS"; gene "tbck"; locus_tag "G4P62_002516"; orig_transcript_id "gnl|WGS:JAAVVJ|G4P62_T004041"; product "TBC1 domain containing kinase"; protein_id "KAF7217925.1"; exon_number "16";
CM025015.1	Genbank	CDS	1994441	1994567	.	-	0	gene_id "G4P62_002516"; transcript_id "gnl|WGS:JAAVVJ|G4P62_T004041"; gbkey "CDS"; gene "tbck"; locus_tag "G4P62_002516"; orig_transcript_id "gnl|WGS:JAAVVJ|G4P62_T004041"; product "TBC1 domain containing kinase"; protein_id "KAF7217925.1"; exon_number "17";
CM025015.1	Genbank	CDS	1994239	1994289	.	-	2	gene_id "G4P62_002516"; transcript_id "gnl|WGS:JAAVVJ|G4P62_T004041"; gbkey "CDS"; gene "tbck"; locus_tag "G4P62_002516"; orig_transcript_id "gnl|WGS:JAAVVJ|G4P62_T004041"; product "TBC1 domain containing kinase"; protein_id "KAF7217925.1"; exon_number "18";
CM025015.1	Genbank	CDS	1994070	1994153	.	-	2	gene_id "G4P62_002516"; transcript_id "gnl|WGS:JAAVVJ|G4P62_T004041"; gbkey "CDS"; gene "tbck"; locus_tag "G4P62_002516"; orig_transcript_id "gnl|WGS:JAAVVJ|G4P62_T004041"; product "TBC1 domain containing kinase"; protein_id "KAF7217925.1"; exon_number "19";
CM025015.1	Genbank	CDS	1990914	1990999	.	-	2	gene_id "G4P62_002516"; transcript_id "gnl|WGS:JAAVVJ|G4P62_T004041"; gbkey "CDS"; gene "tbck"; locus_tag "G4P62_002516"; orig_transcript_id "gnl|WGS:JAAVVJ|G4P62_T004041"; product "TBC1 domain containing kinase"; protein_id "KAF7217925.1"; exon_number "20";
CM025015.1	Genbank	CDS	1983230	1983266	.	-	0	gene_id "G4P62_002516"; transcript_id "gnl|WGS:JAAVVJ|G4P62_T004041"; gbkey "CDS"; gene "tbck"; locus_tag "G4P62_002516"; orig_transcript_id "gnl|WGS:JAAVVJ|G4P62_T004041"; product "TBC1 domain containing kinase"; protein_id "KAF7217925.1"; exon_number "21";
CM025015.1	Genbank	CDS	1978626	1978787	.	-	2	gene_id "G4P62_002516"; transcript_id "gnl|WGS:JAAVVJ|G4P62_T004041"; gbkey "CDS"; gene "tbck"; locus_tag "G4P62_002516"; orig_transcript_id "gnl|WGS:JAAVVJ|G4P62_T004041"; product "TBC1 domain containing kinase"; protein_id "KAF7217925.1"; exon_number "22";
CM025015.1	Genbank	CDS	1965929	1966101	.	-	2	gene_id "G4P62_002516"; transcript_id "gnl|WGS:JAAVVJ|G4P62_T004041"; gbkey "CDS"; gene "tbck"; locus_tag "G4P62_002516"; orig_transcript_id "gnl|WGS:JAAVVJ|G4P62_T004041"; product "TBC1 domain containing kinase"; protein_id "KAF7217925.1"; exon_number "23";
CM025015.1	Genbank	CDS	1954549	1954712	.	-	0	gene_id "G4P62_002516"; transcript_id "gnl|WGS:JAAVVJ|G4P62_T004041"; gbkey "CDS"; gene "tbck"; locus_tag "G4P62_002516"; orig_transcript_id "gnl|WGS:JAAVVJ|G4P62_T004041"; product "TBC1 domain containing kinase"; protein_id "KAF7217925.1"; exon_number "24";
CM025015.1	Genbank	CDS	1950219	1950378	.	-	1	gene_id "G4P62_002516"; transcript_id "gnl|WGS:JAAVVJ|G4P62_T004041"; gbkey "CDS"; gene "tbck"; locus_tag "G4P62_002516"; orig_transcript_id "gnl|WGS:JAAVVJ|G4P62_T004041"; product "TBC1 domain containing kinase"; protein_id "KAF7217925.1"; exon_number "25";
CM025015.1	Genbank	CDS	1948482	1948589	.	-	0	gene_id "G4P62_002516"; transcript_id "gnl|WGS:JAAVVJ|G4P62_T004041"; gbkey "CDS"; gene "tbck"; locus_tag "G4P62_002516"; orig_transcript_id "gnl|WGS:JAAVVJ|G4P62_T004041"; product "TBC1 domain containing kinase"; protein_id "KAF7217925.1"; exon_number "26";
CM025015.1	Genbank	start_codon	2007109	2007111	.	-	0	gene_id "G4P62_002516"; transcript_id "gnl|WGS:JAAVVJ|G4P62_T004041"; gbkey "CDS"; gene "tbck"; locus_tag "G4P62_002516"; orig_transcript_id "gnl|WGS:JAAVVJ|G4P62_T004041"; product "TBC1 domain containing kinase"; protein_id "KAF7217925.1"; exon_number "2";
CM025015.1	Genbank	stop_codon	1948479	1948481	.	-	0	gene_id "G4P62_002516"; transcript_id "gnl|WGS:JAAVVJ|G4P62_T004041"; gbkey "CDS"; gene "tbck"; locus_tag "G4P62_002516"; orig_transcript_id "gnl|WGS:JAAVVJ|G4P62_T004041"; product "TBC1 domain containing kinase"; protein_id "KAF7217925.1"; exon_number "26";
CM025015.1	Genbank	gene	2007700	2020718	.	+	.	gene_id "G4P62_002515"; transcript_id ""; description "aminoacyl tRNA synthase complex-interacting"; gbkey "Gene"; gene "aimp1"; gene_biotype "protein_coding"; locus_tag "G4P62_002515"; partial "true";
CM025015.1	Genbank	transcript	2007700	2020718	.	+	.	gene_id "G4P62_002515"; transcript_id "gnl|WGS:JAAVVJ|G4P62_T004039"; gbkey "mRNA"; gene "aimp1"; locus_tag "G4P62_002515"; note "transcript variant X1"; orig_protein_id "gnl|WGS:JAAVVJ|G4P62_P004039"; orig_transcript_id "gnl|WGS:JAAVVJ|G4P62_T004039"; partial "true"; product "aminoacyl tRNA synthetase complex-interacting multifunctional protein 1"; transcript_biotype "mRNA";
CM025015.1	Genbank	exon	2007700	2007874	.	+	.	gene_id "G4P62_002515"; transcript_id "gnl|WGS:JAAVVJ|G4P62_T004039"; gene "aimp1"; locus_tag "G4P62_002515"; note "transcript variant X1"; orig_protein_id "gnl|WGS:JAAVVJ|G4P62_P004039"; orig_transcript_id "gnl|WGS:JAAVVJ|G4P62_T004039"; partial "true"; product "aminoacyl tRNA synthetase complex-interacting multifunctional protein 1"; transcript_biotype "mRNA"; exon_number "1";
CM025015.1	Genbank	exon	2011696	2011826	.	+	.	gene_id "G4P62_002515"; transcript_id "gnl|WGS:JAAVVJ|G4P62_T004039"; gene "aimp1"; locus_tag "G4P62_002515"; note "transcript variant X1"; orig_protein_id "gnl|WGS:JAAVVJ|G4P62_P004039"; orig_transcript_id "gnl|WGS:JAAVVJ|G4P62_T004039"; partial "true"; product "aminoacyl tRNA synthetase complex-interacting multifunctional protein 1"; transcript_biotype "mRNA"; exon_number "2";
CM025015.1	Genbank	exon	2012010	2012123	.	+	.	gene_id "G4P62_002515"; transcript_id "gnl|WGS:JAAVVJ|G4P62_T004039"; gene "aimp1"; locus_tag "G4P62_002515"; note "transcript variant X1"; orig_protein_id "gnl|WGS:JAAVVJ|G4P62_P004039"; orig_transcript_id "gnl|WGS:JAAVVJ|G4P62_T004039"; partial "true"; product "aminoacyl tRNA synthetase complex-interacting multifunctional protein 1"; transcript_biotype "mRNA"; exon_number "3";
CM025015.1	Genbank	exon	2014272	2014433	.	+	.	gene_id "G4P62_002515"; transcript_id "gnl|WGS:JAAVVJ|G4P62_T004039"; gene "aimp1"; locus_tag "G4P62_002515"; note "transcript variant X1"; orig_protein_id "gnl|WGS:JAAVVJ|G4P62_P004039"; orig_transcript_id "gnl|WGS:JAAVVJ|G4P62_T004039"; partial "true"; product "aminoacyl tRNA synthetase complex-interacting multifunctional protein 1"; transcript_biotype "mRNA"; exon_number "4";
CM025015.1	Genbank	exon	2016158	2016366	.	+	.	gene_id "G4P62_002515"; transcript_id "gnl|WGS:JAAVVJ|G4P62_T004039"; gene "aimp1"; locus_tag "G4P62_002515"; note "transcript variant X1"; orig_protein_id "gnl|WGS:JAAVVJ|G4P62_P004039"; orig_transcript_id "gnl|WGS:JAAVVJ|G4P62_T004039"; partial "true"; product "aminoacyl tRNA synthetase complex-interacting multifunctional protein 1"; transcript_biotype "mRNA"; exon_number "5";
CM025015.1	Genbank	exon	2016977	2017145	.	+	.	gene_id "G4P62_002515"; transcript_id "gnl|WGS:JAAVVJ|G4P62_T004039"; gene "aimp1"; locus_tag "G4P62_002515"; note "transcript variant X1"; orig_protein_id "gnl|WGS:JAAVVJ|G4P62_P004039"; orig_transcript_id "gnl|WGS:JAAVVJ|G4P62_T004039"; partial "true"; product "aminoacyl tRNA synthetase complex-interacting multifunctional protein 1"; transcript_biotype "mRNA"; exon_number "6";
CM025015.1	Genbank	exon	2020411	2020718	.	+	.	gene_id "G4P62_002515"; transcript_id "gnl|WGS:JAAVVJ|G4P62_T004039"; gene "aimp1"; locus_tag "G4P62_002515"; note "transcript variant X1"; orig_protein_id "gnl|WGS:JAAVVJ|G4P62_P004039"; orig_transcript_id "gnl|WGS:JAAVVJ|G4P62_T004039"; partial "true"; product "aminoacyl tRNA synthetase complex-interacting multifunctional protein 1"; transcript_biotype "mRNA"; exon_number "7";
CM025015.1	Genbank	CDS	2011697	2011826	.	+	0	gene_id "G4P62_002515"; transcript_id "gnl|WGS:JAAVVJ|G4P62_T004039"; gbkey "CDS"; gene "aimp1"; locus_tag "G4P62_002515"; orig_transcript_id "gnl|WGS:JAAVVJ|G4P62_T004039"; partial "true"; product "transcript variant X1"; protein_id "KAF7217923.1"; exon_number "2";
CM025015.1	Genbank	CDS	2012010	2012123	.	+	2	gene_id "G4P62_002515"; transcript_id "gnl|WGS:JAAVVJ|G4P62_T004039"; gbkey "CDS"; gene "aimp1"; locus_tag "G4P62_002515"; orig_transcript_id "gnl|WGS:JAAVVJ|G4P62_T004039"; partial "true"; product "transcript variant X1"; protein_id "KAF7217923.1"; exon_number "3";
CM025015.1	Genbank	CDS	2014272	2014433	.	+	2	gene_id "G4P62_002515"; transcript_id "gnl|WGS:JAAVVJ|G4P62_T004039"; gbkey "CDS"; gene "aimp1"; locus_tag "G4P62_002515"; orig_transcript_id "gnl|WGS:JAAVVJ|G4P62_T004039"; partial "true"; product "transcript variant X1"; protein_id "KAF7217923.1"; exon_number "4";
CM025015.1	Genbank	CDS	2016158	2016366	.	+	2	gene_id "G4P62_002515"; transcript_id "gnl|WGS:JAAVVJ|G4P62_T004039"; gbkey "CDS"; gene "aimp1"; locus_tag "G4P62_002515"; orig_transcript_id "gnl|WGS:JAAVVJ|G4P62_T004039"; partial "true"; product "transcript variant X1"; protein_id "KAF7217923.1"; exon_number "5";
CM025015.1	Genbank	CDS	2016977	2017145	.	+	0	gene_id "G4P62_002515"; transcript_id "gnl|WGS:JAAVVJ|G4P62_T004039"; gbkey "CDS"; gene "aimp1"; locus_tag "G4P62_002515"; orig_transcript_id "gnl|WGS:JAAVVJ|G4P62_T004039"; partial "true"; product "transcript variant X1"; protein_id "KAF7217923.1"; exon_number "6";
CM025015.1	Genbank	CDS	2020411	2020574	.	+	2	gene_id "G4P62_002515"; transcript_id "gnl|WGS:JAAVVJ|G4P62_T004039"; gbkey "CDS"; gene "aimp1"; locus_tag "G4P62_002515"; orig_transcript_id "gnl|WGS:JAAVVJ|G4P62_T004039"; partial "true"; product "transcript variant X1"; protein_id "KAF7217923.1"; exon_number "7";
CM025015.1	Genbank	start_codon	2011697	2011699	.	+	0	gene_id "G4P62_002515"; transcript_id "gnl|WGS:JAAVVJ|G4P62_T004039"; gbkey "CDS"; gene "aimp1"; locus_tag "G4P62_002515"; orig_transcript_id "gnl|WGS:JAAVVJ|G4P62_T004039"; partial "true"; product "transcript variant X1"; protein_id "KAF7217923.1"; exon_number "2";
CM025015.1	Genbank	stop_codon	2020575	2020577	.	+	0	gene_id "G4P62_002515"; transcript_id "gnl|WGS:JAAVVJ|G4P62_T004039"; gbkey "CDS"; gene "aimp1"; locus_tag "G4P62_002515"; orig_transcript_id "gnl|WGS:JAAVVJ|G4P62_T004039"; partial "true"; product "transcript variant X1"; protein_id "KAF7217923.1"; exon_number "7";
CM025015.1	Genbank	transcript	2007700	2020718	.	+	.	gene_id "G4P62_002515"; transcript_id "gnl|WGS:JAAVVJ|G4P62_T004038"; gbkey "mRNA"; gene "aimp1"; locus_tag "G4P62_002515"; note "transcript variant X2"; orig_protein_id "gnl|WGS:JAAVVJ|G4P62_P004038"; orig_transcript_id "gnl|WGS:JAAVVJ|G4P62_T004038"; partial "true"; product "aminoacyl tRNA synthetase complex-interacting multifunctional protein 1"; transcript_biotype "mRNA";
CM025015.1	Genbank	exon	2007700	2007874	.	+	.	gene_id "G4P62_002515"; transcript_id "gnl|WGS:JAAVVJ|G4P62_T004038"; gene "aimp1"; locus_tag "G4P62_002515"; note "transcript variant X2"; orig_protein_id "gnl|WGS:JAAVVJ|G4P62_P004038"; orig_transcript_id "gnl|WGS:JAAVVJ|G4P62_T004038"; partial "true"; product "aminoacyl tRNA synthetase complex-interacting multifunctional protein 1"; transcript_biotype "mRNA"; exon_number "1";
CM025015.1	Genbank	exon	2011696	2011826	.	+	.	gene_id "G4P62_002515"; transcript_id "gnl|WGS:JAAVVJ|G4P62_T004038"; gene "aimp1"; locus_tag "G4P62_002515"; note "transcript variant X2"; orig_protein_id "gnl|WGS:JAAVVJ|G4P62_P004038"; orig_transcript_id "gnl|WGS:JAAVVJ|G4P62_T004038"; partial "true"; product "aminoacyl tRNA synthetase complex-interacting multifunctional protein 1"; transcript_biotype "mRNA"; exon_number "2";
CM025015.1	Genbank	exon	2012010	2012123	.	+	.	gene_id "G4P62_002515"; transcript_id "gnl|WGS:JAAVVJ|G4P62_T004038"; gene "aimp1"; locus_tag "G4P62_002515"; note "transcript variant X2"; orig_protein_id "gnl|WGS:JAAVVJ|G4P62_P004038"; orig_transcript_id "gnl|WGS:JAAVVJ|G4P62_T004038"; partial "true"; product "aminoacyl tRNA synthetase complex-interacting multifunctional protein 1"; transcript_biotype "mRNA"; exon_number "3";
CM025015.1	Genbank	exon	2014272	2014433	.	+	.	gene_id "G4P62_002515"; transcript_id "gnl|WGS:JAAVVJ|G4P62_T004038"; gene "aimp1"; locus_tag "G4P62_002515"; note "transcript variant X2"; orig_protein_id "gnl|WGS:JAAVVJ|G4P62_P004038"; orig_transcript_id "gnl|WGS:JAAVVJ|G4P62_T004038"; partial "true"; product "aminoacyl tRNA synthetase complex-interacting multifunctional protein 1"; transcript_biotype "mRNA"; exon_number "4";
CM025015.1	Genbank	exon	2016161	2016366	.	+	.	gene_id "G4P62_002515"; transcript_id "gnl|WGS:JAAVVJ|G4P62_T004038"; gene "aimp1"; locus_tag "G4P62_002515"; note "transcript variant X2"; orig_protein_id "gnl|WGS:JAAVVJ|G4P62_P004038"; orig_transcript_id "gnl|WGS:JAAVVJ|G4P62_T004038"; partial "true"; product "aminoacyl tRNA synthetase complex-interacting multifunctional protein 1"; transcript_biotype "mRNA"; exon_number "5";
CM025015.1	Genbank	exon	2016977	2017145	.	+	.	gene_id "G4P62_002515"; transcript_id "gnl|WGS:JAAVVJ|G4P62_T004038"; gene "aimp1"; locus_tag "G4P62_002515"; note "transcript variant X2"; orig_protein_id "gnl|WGS:JAAVVJ|G4P62_P004038"; orig_transcript_id "gnl|WGS:JAAVVJ|G4P62_T004038"; partial "true"; product "aminoacyl tRNA synthetase complex-interacting multifunctional protein 1"; transcript_biotype "mRNA"; exon_number "6";
CM025015.1	Genbank	exon	2020411	2020718	.	+	.	gene_id "G4P62_002515"; transcript_id "gnl|WGS:JAAVVJ|G4P62_T004038"; gene "aimp1"; locus_tag "G4P62_002515"; note "transcript variant X2"; orig_protein_id "gnl|WGS:JAAVVJ|G4P62_P004038"; orig_transcript_id "gnl|WGS:JAAVVJ|G4P62_T004038"; partial "true"; product "aminoacyl tRNA synthetase complex-interacting multifunctional protein 1"; transcript_biotype "mRNA"; exon_number "7";
CM025015.1	Genbank	CDS	2011697	2011826	.	+	0	gene_id "G4P62_002515"; transcript_id "gnl|WGS:JAAVVJ|G4P62_T004038"; gbkey "CDS"; gene "aimp1"; locus_tag "G4P62_002515"; orig_transcript_id "gnl|WGS:JAAVVJ|G4P62_T004038"; partial "true"; product "transcript variant X2"; protein_id "KAF7217922.1"; exon_number "2";
CM025015.1	Genbank	CDS	2012010	2012123	.	+	2	gene_id "G4P62_002515"; transcript_id "gnl|WGS:JAAVVJ|G4P62_T004038"; gbkey "CDS"; gene "aimp1"; locus_tag "G4P62_002515"; orig_transcript_id "gnl|WGS:JAAVVJ|G4P62_T004038"; partial "true"; product "transcript variant X2"; protein_id "KAF7217922.1"; exon_number "3";
CM025015.1	Genbank	CDS	2014272	2014433	.	+	2	gene_id "G4P62_002515"; transcript_id "gnl|WGS:JAAVVJ|G4P62_T004038"; gbkey "CDS"; gene "aimp1"; locus_tag "G4P62_002515"; orig_transcript_id "gnl|WGS:JAAVVJ|G4P62_T004038"; partial "true"; product "transcript variant X2"; protein_id "KAF7217922.1"; exon_number "4";
CM025015.1	Genbank	CDS	2016161	2016366	.	+	2	gene_id "G4P62_002515"; transcript_id "gnl|WGS:JAAVVJ|G4P62_T004038"; gbkey "CDS"; gene "aimp1"; locus_tag "G4P62_002515"; orig_transcript_id "gnl|WGS:JAAVVJ|G4P62_T004038"; partial "true"; product "transcript variant X2"; protein_id "KAF7217922.1"; exon_number "5";
CM025015.1	Genbank	CDS	2016977	2017145	.	+	0	gene_id "G4P62_002515"; transcript_id "gnl|WGS:JAAVVJ|G4P62_T004038"; gbkey "CDS"; gene "aimp1"; locus_tag "G4P62_002515"; orig_transcript_id "gnl|WGS:JAAVVJ|G4P62_T004038"; partial "true"; product "transcript variant X2"; protein_id "KAF7217922.1"; exon_number "6";
CM025015.1	Genbank	CDS	2020411	2020574	.	+	2	gene_id "G4P62_002515"; transcript_id "gnl|WGS:JAAVVJ|G4P62_T004038"; gbkey "CDS"; gene "aimp1"; locus_tag "G4P62_002515"; orig_transcript_id "gnl|WGS:JAAVVJ|G4P62_T004038"; partial "true"; product "transcript variant X2"; protein_id "KAF7217922.1"; exon_number "7";
CM025015.1	Genbank	start_codon	2011697	2011699	.	+	0	gene_id "G4P62_002515"; transcript_id "gnl|WGS:JAAVVJ|G4P62_T004038"; gbkey "CDS"; gene "aimp1"; locus_tag "G4P62_002515"; orig_transcript_id "gnl|WGS:JAAVVJ|G4P62_T004038"; partial "true"; product "transcript variant X2"; protein_id "KAF7217922.1"; exon_number "2";
CM025015.1	Genbank	stop_codon	2020575	2020577	.	+	0	gene_id "G4P62_002515"; transcript_id "gnl|WGS:JAAVVJ|G4P62_T004038"; gbkey "CDS"; gene "aimp1"; locus_tag "G4P62_002515"; orig_transcript_id "gnl|WGS:JAAVVJ|G4P62_T004038"; partial "true"; product "transcript variant X2"; protein_id "KAF7217922.1"; exon_number "7";
CM025015.1	Genbank	transcript	2007707	2020718	.	+	.	gene_id "G4P62_002515"; transcript_id "gnl|WGS:JAAVVJ|G4P62_T004040"; gbkey "mRNA"; gene "aimp1"; locus_tag "G4P62_002515"; note "transcript variant X3"; orig_protein_id "gnl|WGS:JAAVVJ|G4P62_P004040"; orig_transcript_id "gnl|WGS:JAAVVJ|G4P62_T004040"; product "aminoacyl tRNA synthetase complex-interacting multifunctional protein 1"; transcript_biotype "mRNA";
CM025015.1	Genbank	exon	2007707	2007889	.	+	.	gene_id "G4P62_002515"; transcript_id "gnl|WGS:JAAVVJ|G4P62_T004040"; gene "aimp1"; locus_tag "G4P62_002515"; note "transcript variant X3"; orig_protein_id "gnl|WGS:JAAVVJ|G4P62_P004040"; orig_transcript_id "gnl|WGS:JAAVVJ|G4P62_T004040"; product "aminoacyl tRNA synthetase complex-interacting multifunctional protein 1"; transcript_biotype "mRNA"; exon_number "1";
CM025015.1	Genbank	exon	2011696	2011826	.	+	.	gene_id "G4P62_002515"; transcript_id "gnl|WGS:JAAVVJ|G4P62_T004040"; gene "aimp1"; locus_tag "G4P62_002515"; note "transcript variant X3"; orig_protein_id "gnl|WGS:JAAVVJ|G4P62_P004040"; orig_transcript_id "gnl|WGS:JAAVVJ|G4P62_T004040"; product "aminoacyl tRNA synthetase complex-interacting multifunctional protein 1"; transcript_biotype "mRNA"; exon_number "2";
CM025015.1	Genbank	exon	2012010	2012123	.	+	.	gene_id "G4P62_002515"; transcript_id "gnl|WGS:JAAVVJ|G4P62_T004040"; gene "aimp1"; locus_tag "G4P62_002515"; note "transcript variant X3"; orig_protein_id "gnl|WGS:JAAVVJ|G4P62_P004040"; orig_transcript_id "gnl|WGS:JAAVVJ|G4P62_T004040"; product "aminoacyl tRNA synthetase complex-interacting multifunctional protein 1"; transcript_biotype "mRNA"; exon_number "3";
CM025015.1	Genbank	exon	2014272	2014433	.	+	.	gene_id "G4P62_002515"; transcript_id "gnl|WGS:JAAVVJ|G4P62_T004040"; gene "aimp1"; locus_tag "G4P62_002515"; note "transcript variant X3"; orig_protein_id "gnl|WGS:JAAVVJ|G4P62_P004040"; orig_transcript_id "gnl|WGS:JAAVVJ|G4P62_T004040"; product "aminoacyl tRNA synthetase complex-interacting multifunctional protein 1"; transcript_biotype "mRNA"; exon_number "4";
CM025015.1	Genbank	exon	2016158	2016366	.	+	.	gene_id "G4P62_002515"; transcript_id "gnl|WGS:JAAVVJ|G4P62_T004040"; gene "aimp1"; locus_tag "G4P62_002515"; note "transcript variant X3"; orig_protein_id "gnl|WGS:JAAVVJ|G4P62_P004040"; orig_transcript_id "gnl|WGS:JAAVVJ|G4P62_T004040"; product "aminoacyl tRNA synthetase complex-interacting multifunctional protein 1"; transcript_biotype "mRNA"; exon_number "5";
CM025015.1	Genbank	exon	2016977	2017145	.	+	.	gene_id "G4P62_002515"; transcript_id "gnl|WGS:JAAVVJ|G4P62_T004040"; gene "aimp1"; locus_tag "G4P62_002515"; note "transcript variant X3"; orig_protein_id "gnl|WGS:JAAVVJ|G4P62_P004040"; orig_transcript_id "gnl|WGS:JAAVVJ|G4P62_T004040"; product "aminoacyl tRNA synthetase complex-interacting multifunctional protein 1"; transcript_biotype "mRNA"; exon_number "6";
CM025015.1	Genbank	exon	2020411	2020718	.	+	.	gene_id "G4P62_002515"; transcript_id "gnl|WGS:JAAVVJ|G4P62_T004040"; gene "aimp1"; locus_tag "G4P62_002515"; note "transcript variant X3"; orig_protein_id "gnl|WGS:JAAVVJ|G4P62_P004040"; orig_transcript_id "gnl|WGS:JAAVVJ|G4P62_T004040"; product "aminoacyl tRNA synthetase complex-interacting multifunctional protein 1"; transcript_biotype "mRNA"; exon_number "7";
CM025015.1	Genbank	CDS	2011721	2011826	.	+	0	gene_id "G4P62_002515"; transcript_id "gnl|WGS:JAAVVJ|G4P62_T004040"; gbkey "CDS"; gene "aimp1"; locus_tag "G4P62_002515"; orig_transcript_id "gnl|WGS:JAAVVJ|G4P62_T004040"; product "transcript variant X3"; protein_id "KAF7217924.1"; exon_number "2";
CM025015.1	Genbank	CDS	2012010	2012123	.	+	2	gene_id "G4P62_002515"; transcript_id "gnl|WGS:JAAVVJ|G4P62_T004040"; gbkey "CDS"; gene "aimp1"; locus_tag "G4P62_002515"; orig_transcript_id "gnl|WGS:JAAVVJ|G4P62_T004040"; product "transcript variant X3"; protein_id "KAF7217924.1"; exon_number "3";
CM025015.1	Genbank	CDS	2014272	2014433	.	+	2	gene_id "G4P62_002515"; transcript_id "gnl|WGS:JAAVVJ|G4P62_T004040"; gbkey "CDS"; gene "aimp1"; locus_tag "G4P62_002515"; orig_transcript_id "gnl|WGS:JAAVVJ|G4P62_T004040"; product "transcript variant X3"; protein_id "KAF7217924.1"; exon_number "4";
CM025015.1	Genbank	CDS	2016158	2016366	.	+	2	gene_id "G4P62_002515"; transcript_id "gnl|WGS:JAAVVJ|G4P62_T004040"; gbkey "CDS"; gene "aimp1"; locus_tag "G4P62_002515"; orig_transcript_id "gnl|WGS:JAAVVJ|G4P62_T004040"; product "transcript variant X3"; protein_id "KAF7217924.1"; exon_number "5";
CM025015.1	Genbank	CDS	2016977	2017145	.	+	0	gene_id "G4P62_002515"; transcript_id "gnl|WGS:JAAVVJ|G4P62_T004040"; gbkey "CDS"; gene "aimp1"; locus_tag "G4P62_002515"; orig_transcript_id "gnl|WGS:JAAVVJ|G4P62_T004040"; product "transcript variant X3"; protein_id "KAF7217924.1"; exon_number "6";
CM025015.1	Genbank	CDS	2020411	2020574	.	+	2	gene_id "G4P62_002515"; transcript_id "gnl|WGS:JAAVVJ|G4P62_T004040"; gbkey "CDS"; gene "aimp1"; locus_tag "G4P62_002515"; orig_transcript_id "gnl|WGS:JAAVVJ|G4P62_T004040"; product "transcript variant X3"; protein_id "KAF7217924.1"; exon_number "7";
CM025015.1	Genbank	start_codon	2011721	2011723	.	+	0	gene_id "G4P62_002515"; transcript_id "gnl|WGS:JAAVVJ|G4P62_T004040"; gbkey "CDS"; gene "aimp1"; locus_tag "G4P62_002515"; orig_transcript_id "gnl|WGS:JAAVVJ|G4P62_T004040"; product "transcript variant X3"; protein_id "KAF7217924.1"; exon_number "2";
CM025015.1	Genbank	stop_codon	2020575	2020577	.	+	0	gene_id "G4P62_002515"; transcript_id "gnl|WGS:JAAVVJ|G4P62_T004040"; gbkey "CDS"; gene "aimp1"; locus_tag "G4P62_002515"; orig_transcript_id "gnl|WGS:JAAVVJ|G4P62_T004040"; product "transcript variant X3"; protein_id "KAF7217924.1"; exon_number "7";
CM025015.1	Genbank	gene	2012392	2320310	.	-	.	gene_id "G4P62_002505"; transcript_id ""; description "alkaline ceramidase 2"; gbkey "Gene"; gene "acer2"; gene_biotype "protein_coding"; locus_tag "G4P62_002505"; partial "true";
CM025015.1	Genbank	transcript	2012392	2320310	.	-	.	gene_id "G4P62_002505"; transcript_id "gnl|WGS:JAAVVJ|G4P62_T004023"; gbkey "mRNA"; gene "acer2"; locus_tag "G4P62_002505"; orig_protein_id "gnl|WGS:JAAVVJ|G4P62_P004023"; orig_transcript_id "gnl|WGS:JAAVVJ|G4P62_T004023"; product "alkaline ceramidase 2"; transcript_biotype "mRNA";
CM025015.1	Genbank	exon	2319905	2320310	.	-	.	gene_id "G4P62_002505"; transcript_id "gnl|WGS:JAAVVJ|G4P62_T004023"; gene "acer2"; locus_tag "G4P62_002505"; orig_protein_id "gnl|WGS:JAAVVJ|G4P62_P004023"; orig_transcript_id "gnl|WGS:JAAVVJ|G4P62_T004023"; product "alkaline ceramidase 2"; transcript_biotype "mRNA"; exon_number "1";
CM025015.1	Genbank	exon	2319562	2319676	.	-	.	gene_id "G4P62_002505"; transcript_id "gnl|WGS:JAAVVJ|G4P62_T004023"; gene "acer2"; locus_tag "G4P62_002505"; orig_protein_id "gnl|WGS:JAAVVJ|G4P62_P004023"; orig_transcript_id "gnl|WGS:JAAVVJ|G4P62_T004023"; product "alkaline ceramidase 2"; transcript_biotype "mRNA"; exon_number "2";
CM025015.1	Genbank	exon	2315252	2315393	.	-	.	gene_id "G4P62_002505"; transcript_id "gnl|WGS:JAAVVJ|G4P62_T004023"; gene "acer2"; locus_tag "G4P62_002505"; orig_protein_id "gnl|WGS:JAAVVJ|G4P62_P004023"; orig_transcript_id "gnl|WGS:JAAVVJ|G4P62_T004023"; product "alkaline ceramidase 2"; transcript_biotype "mRNA"; exon_number "3";
CM025015.1	Genbank	exon	2314021	2314158	.	-	.	gene_id "G4P62_002505"; transcript_id "gnl|WGS:JAAVVJ|G4P62_T004023"; gene "acer2"; locus_tag "G4P62_002505"; orig_protein_id "gnl|WGS:JAAVVJ|G4P62_P004023"; orig_transcript_id "gnl|WGS:JAAVVJ|G4P62_T004023"; product "alkaline ceramidase 2"; transcript_biotype "mRNA"; exon_number "4";
CM025015.1	Genbank	exon	2303451	2303588	.	-	.	gene_id "G4P62_002505"; transcript_id "gnl|WGS:JAAVVJ|G4P62_T004023"; gene "acer2"; locus_tag "G4P62_002505"; orig_protein_id "gnl|WGS:JAAVVJ|G4P62_P004023"; orig_transcript_id "gnl|WGS:JAAVVJ|G4P62_T004023"; product "alkaline ceramidase 2"; transcript_biotype "mRNA"; exon_number "5";
CM025015.1	Genbank	exon	2302841	2303367	.	-	.	gene_id "G4P62_002505"; transcript_id "gnl|WGS:JAAVVJ|G4P62_T004023"; gene "acer2"; locus_tag "G4P62_002505"; orig_protein_id "gnl|WGS:JAAVVJ|G4P62_P004023"; orig_transcript_id "gnl|WGS:JAAVVJ|G4P62_T004023"; product "alkaline ceramidase 2"; transcript_biotype "mRNA"; exon_number "6";
CM025015.1	Genbank	exon	2140994	2141219	.	-	.	gene_id "G4P62_002505"; transcript_id "gnl|WGS:JAAVVJ|G4P62_T004023"; gene "acer2"; locus_tag "G4P62_002505"; orig_protein_id "gnl|WGS:JAAVVJ|G4P62_P004023"; orig_transcript_id "gnl|WGS:JAAVVJ|G4P62_T004023"; product "alkaline ceramidase 2"; transcript_biotype "mRNA"; exon_number "7";
CM025015.1	Genbank	exon	2012392	2012501	.	-	.	gene_id "G4P62_002505"; transcript_id "gnl|WGS:JAAVVJ|G4P62_T004023"; gene "acer2"; locus_tag "G4P62_002505"; orig_protein_id "gnl|WGS:JAAVVJ|G4P62_P004023"; orig_transcript_id "gnl|WGS:JAAVVJ|G4P62_T004023"; product "alkaline ceramidase 2"; transcript_biotype "mRNA"; exon_number "8";
CM025015.1	Genbank	CDS	2319905	2320018	.	-	0	gene_id "G4P62_002505"; transcript_id "gnl|WGS:JAAVVJ|G4P62_T004023"; gbkey "CDS"; gene "acer2"; locus_tag "G4P62_002505"; orig_transcript_id "gnl|WGS:JAAVVJ|G4P62_T004023"; product "alkaline ceramidase 2"; protein_id "KAF7217907.1"; exon_number "1";
CM025015.1	Genbank	CDS	2319562	2319676	.	-	0	gene_id "G4P62_002505"; transcript_id "gnl|WGS:JAAVVJ|G4P62_T004023"; gbkey "CDS"; gene "acer2"; locus_tag "G4P62_002505"; orig_transcript_id "gnl|WGS:JAAVVJ|G4P62_T004023"; product "alkaline ceramidase 2"; protein_id "KAF7217907.1"; exon_number "2";
CM025015.1	Genbank	CDS	2315252	2315393	.	-	2	gene_id "G4P62_002505"; transcript_id "gnl|WGS:JAAVVJ|G4P62_T004023"; gbkey "CDS"; gene "acer2"; locus_tag "G4P62_002505"; orig_transcript_id "gnl|WGS:JAAVVJ|G4P62_T004023"; product "alkaline ceramidase 2"; protein_id "KAF7217907.1"; exon_number "3";
CM025015.1	Genbank	CDS	2314021	2314158	.	-	1	gene_id "G4P62_002505"; transcript_id "gnl|WGS:JAAVVJ|G4P62_T004023"; gbkey "CDS"; gene "acer2"; locus_tag "G4P62_002505"; orig_transcript_id "gnl|WGS:JAAVVJ|G4P62_T004023"; product "alkaline ceramidase 2"; protein_id "KAF7217907.1"; exon_number "4";
CM025015.1	Genbank	CDS	2303451	2303588	.	-	1	gene_id "G4P62_002505"; transcript_id "gnl|WGS:JAAVVJ|G4P62_T004023"; gbkey "CDS"; gene "acer2"; locus_tag "G4P62_002505"; orig_transcript_id "gnl|WGS:JAAVVJ|G4P62_T004023"; product "alkaline ceramidase 2"; protein_id "KAF7217907.1"; exon_number "5";
CM025015.1	Genbank	CDS	2303184	2303367	.	-	1	gene_id "G4P62_002505"; transcript_id "gnl|WGS:JAAVVJ|G4P62_T004023"; gbkey "CDS"; gene "acer2"; locus_tag "G4P62_002505"; orig_transcript_id "gnl|WGS:JAAVVJ|G4P62_T004023"; product "alkaline ceramidase 2"; protein_id "KAF7217907.1"; exon_number "6";
CM025015.1	Genbank	start_codon	2320016	2320018	.	-	0	gene_id "G4P62_002505"; transcript_id "gnl|WGS:JAAVVJ|G4P62_T004023"; gbkey "CDS"; gene "acer2"; locus_tag "G4P62_002505"; orig_transcript_id "gnl|WGS:JAAVVJ|G4P62_T004023"; product "alkaline ceramidase 2"; protein_id "KAF7217907.1"; exon_number "1";
CM025015.1	Genbank	stop_codon	2303181	2303183	.	-	0	gene_id "G4P62_002505"; transcript_id "gnl|WGS:JAAVVJ|G4P62_T004023"; gbkey "CDS"; gene "acer2"; locus_tag "G4P62_002505"; orig_transcript_id "gnl|WGS:JAAVVJ|G4P62_T004023"; product "alkaline ceramidase 2"; protein_id "KAF7217907.1"; exon_number "6";
CM025015.1	Genbank	gene	2062599	2083348	.	-	.	gene_id "G4P62_002514"; transcript_id ""; description "dickkopf-related protein 2 isoform X1"; gbkey "Gene"; gene "dkk2"; gene_biotype "protein_coding"; locus_tag "G4P62_002514";
CM025015.1	Genbank	transcript	2062599	2083348	.	-	.	gene_id "G4P62_002514"; transcript_id "gnl|WGS:JAAVVJ|G4P62_T004037"; gbkey "mRNA"; gene "dkk2"; locus_tag "G4P62_002514"; note "transcript variant X2"; orig_protein_id "gnl|WGS:JAAVVJ|G4P62_P004037"; orig_transcript_id "gnl|WGS:JAAVVJ|G4P62_T004037"; product "dickkopf WNT signaling pathway inhibitor 2"; transcript_biotype "mRNA";
CM025015.1	Genbank	exon	2082794	2083348	.	-	.	gene_id "G4P62_002514"; transcript_id "gnl|WGS:JAAVVJ|G4P62_T004037"; gene "dkk2"; locus_tag "G4P62_002514"; note "transcript variant X2"; orig_protein_id "gnl|WGS:JAAVVJ|G4P62_P004037"; orig_transcript_id "gnl|WGS:JAAVVJ|G4P62_T004037"; product "dickkopf WNT signaling pathway inhibitor 2"; transcript_biotype "mRNA"; exon_number "1";
CM025015.1	Genbank	exon	2070424	2070574	.	-	.	gene_id "G4P62_002514"; transcript_id "gnl|WGS:JAAVVJ|G4P62_T004037"; gene "dkk2"; locus_tag "G4P62_002514"; note "transcript variant X2"; orig_protein_id "gnl|WGS:JAAVVJ|G4P62_P004037"; orig_transcript_id "gnl|WGS:JAAVVJ|G4P62_T004037"; product "dickkopf WNT signaling pathway inhibitor 2"; transcript_biotype "mRNA"; exon_number "2";
CM025015.1	Genbank	exon	2068298	2068417	.	-	.	gene_id "G4P62_002514"; transcript_id "gnl|WGS:JAAVVJ|G4P62_T004037"; gene "dkk2"; locus_tag "G4P62_002514"; note "transcript variant X2"; orig_protein_id "gnl|WGS:JAAVVJ|G4P62_P004037"; orig_transcript_id "gnl|WGS:JAAVVJ|G4P62_T004037"; product "dickkopf WNT signaling pathway inhibitor 2"; transcript_biotype "mRNA"; exon_number "3";
CM025015.1	Genbank	exon	2062599	2064359	.	-	.	gene_id "G4P62_002514"; transcript_id "gnl|WGS:JAAVVJ|G4P62_T004037"; gene "dkk2"; locus_tag "G4P62_002514"; note "transcript variant X2"; orig_protein_id "gnl|WGS:JAAVVJ|G4P62_P004037"; orig_transcript_id "gnl|WGS:JAAVVJ|G4P62_T004037"; product "dickkopf WNT signaling pathway inhibitor 2"; transcript_biotype "mRNA"; exon_number "4";
CM025015.1	Genbank	CDS	2082794	2082982	.	-	0	gene_id "G4P62_002514"; transcript_id "gnl|WGS:JAAVVJ|G4P62_T004037"; gbkey "CDS"; gene "dkk2"; locus_tag "G4P62_002514"; orig_transcript_id "gnl|WGS:JAAVVJ|G4P62_T004037"; product "transcript variant X2"; protein_id "KAF7217921.1"; exon_number "1";
CM025015.1	Genbank	CDS	2070424	2070574	.	-	0	gene_id "G4P62_002514"; transcript_id "gnl|WGS:JAAVVJ|G4P62_T004037"; gbkey "CDS"; gene "dkk2"; locus_tag "G4P62_002514"; orig_transcript_id "gnl|WGS:JAAVVJ|G4P62_T004037"; product "transcript variant X2"; protein_id "KAF7217921.1"; exon_number "2";
CM025015.1	Genbank	CDS	2068298	2068417	.	-	2	gene_id "G4P62_002514"; transcript_id "gnl|WGS:JAAVVJ|G4P62_T004037"; gbkey "CDS"; gene "dkk2"; locus_tag "G4P62_002514"; orig_transcript_id "gnl|WGS:JAAVVJ|G4P62_T004037"; product "transcript variant X2"; protein_id "KAF7217921.1"; exon_number "3";
CM025015.1	Genbank	CDS	2064112	2064359	.	-	2	gene_id "G4P62_002514"; transcript_id "gnl|WGS:JAAVVJ|G4P62_T004037"; gbkey "CDS"; gene "dkk2"; locus_tag "G4P62_002514"; orig_transcript_id "gnl|WGS:JAAVVJ|G4P62_T004037"; product "transcript variant X2"; protein_id "KAF7217921.1"; exon_number "4";
CM025015.1	Genbank	start_codon	2082980	2082982	.	-	0	gene_id "G4P62_002514"; transcript_id "gnl|WGS:JAAVVJ|G4P62_T004037"; gbkey "CDS"; gene "dkk2"; locus_tag "G4P62_002514"; orig_transcript_id "gnl|WGS:JAAVVJ|G4P62_T004037"; product "transcript variant X2"; protein_id "KAF7217921.1"; exon_number "1";
CM025015.1	Genbank	stop_codon	2064109	2064111	.	-	0	gene_id "G4P62_002514"; transcript_id "gnl|WGS:JAAVVJ|G4P62_T004037"; gbkey "CDS"; gene "dkk2"; locus_tag "G4P62_002514"; orig_transcript_id "gnl|WGS:JAAVVJ|G4P62_T004037"; product "transcript variant X2"; protein_id "KAF7217921.1"; exon_number "4";
CM025015.1	Genbank	transcript	2062599	2083348	.	-	.	gene_id "G4P62_002514"; transcript_id "gnl|WGS:JAAVVJ|G4P62_T004036"; gbkey "mRNA"; gene "dkk2"; locus_tag "G4P62_002514"; note "transcript variant X1"; orig_protein_id "gnl|WGS:JAAVVJ|G4P62_P004036"; orig_transcript_id "gnl|WGS:JAAVVJ|G4P62_T004036"; product "dickkopf WNT signaling pathway inhibitor 2"; transcript_biotype "mRNA";
CM025015.1	Genbank	exon	2082794	2083348	.	-	.	gene_id "G4P62_002514"; transcript_id "gnl|WGS:JAAVVJ|G4P62_T004036"; gene "dkk2"; locus_tag "G4P62_002514"; note "transcript variant X1"; orig_protein_id "gnl|WGS:JAAVVJ|G4P62_P004036"; orig_transcript_id "gnl|WGS:JAAVVJ|G4P62_T004036"; product "dickkopf WNT signaling pathway inhibitor 2"; transcript_biotype "mRNA"; exon_number "1";
CM025015.1	Genbank	exon	2070424	2070577	.	-	.	gene_id "G4P62_002514"; transcript_id "gnl|WGS:JAAVVJ|G4P62_T004036"; gene "dkk2"; locus_tag "G4P62_002514"; note "transcript variant X1"; orig_protein_id "gnl|WGS:JAAVVJ|G4P62_P004036"; orig_transcript_id "gnl|WGS:JAAVVJ|G4P62_T004036"; product "dickkopf WNT signaling pathway inhibitor 2"; transcript_biotype "mRNA"; exon_number "2";
CM025015.1	Genbank	exon	2068298	2068417	.	-	.	gene_id "G4P62_002514"; transcript_id "gnl|WGS:JAAVVJ|G4P62_T004036"; gene "dkk2"; locus_tag "G4P62_002514"; note "transcript variant X1"; orig_protein_id "gnl|WGS:JAAVVJ|G4P62_P004036"; orig_transcript_id "gnl|WGS:JAAVVJ|G4P62_T004036"; product "dickkopf WNT signaling pathway inhibitor 2"; transcript_biotype "mRNA"; exon_number "3";
CM025015.1	Genbank	exon	2062599	2064359	.	-	.	gene_id "G4P62_002514"; transcript_id "gnl|WGS:JAAVVJ|G4P62_T004036"; gene "dkk2"; locus_tag "G4P62_002514"; note "transcript variant X1"; orig_protein_id "gnl|WGS:JAAVVJ|G4P62_P004036"; orig_transcript_id "gnl|WGS:JAAVVJ|G4P62_T004036"; product "dickkopf WNT signaling pathway inhibitor 2"; transcript_biotype "mRNA"; exon_number "4";
CM025015.1	Genbank	CDS	2082794	2082982	.	-	0	gene_id "G4P62_002514"; transcript_id "gnl|WGS:JAAVVJ|G4P62_T004036"; gbkey "CDS"; gene "dkk2"; locus_tag "G4P62_002514"; orig_transcript_id "gnl|WGS:JAAVVJ|G4P62_T004036"; product "transcript variant X1"; protein_id "KAF7217920.1"; exon_number "1";
CM025015.1	Genbank	CDS	2070424	2070577	.	-	0	gene_id "G4P62_002514"; transcript_id "gnl|WGS:JAAVVJ|G4P62_T004036"; gbkey "CDS"; gene "dkk2"; locus_tag "G4P62_002514"; orig_transcript_id "gnl|WGS:JAAVVJ|G4P62_T004036"; product "transcript variant X1"; protein_id "KAF7217920.1"; exon_number "2";
CM025015.1	Genbank	CDS	2068298	2068417	.	-	2	gene_id "G4P62_002514"; transcript_id "gnl|WGS:JAAVVJ|G4P62_T004036"; gbkey "CDS"; gene "dkk2"; locus_tag "G4P62_002514"; orig_transcript_id "gnl|WGS:JAAVVJ|G4P62_T004036"; product "transcript variant X1"; protein_id "KAF7217920.1"; exon_number "3";
CM025015.1	Genbank	CDS	2064112	2064359	.	-	2	gene_id "G4P62_002514"; transcript_id "gnl|WGS:JAAVVJ|G4P62_T004036"; gbkey "CDS"; gene "dkk2"; locus_tag "G4P62_002514"; orig_transcript_id "gnl|WGS:JAAVVJ|G4P62_T004036"; product "transcript variant X1"; protein_id "KAF7217920.1"; exon_number "4";
CM025015.1	Genbank	start_codon	2082980	2082982	.	-	0	gene_id "G4P62_002514"; transcript_id "gnl|WGS:JAAVVJ|G4P62_T004036"; gbkey "CDS"; gene "dkk2"; locus_tag "G4P62_002514"; orig_transcript_id "gnl|WGS:JAAVVJ|G4P62_T004036"; product "transcript variant X1"; protein_id "KAF7217920.1"; exon_number "1";
CM025015.1	Genbank	stop_codon	2064109	2064111	.	-	0	gene_id "G4P62_002514"; transcript_id "gnl|WGS:JAAVVJ|G4P62_T004036"; gbkey "CDS"; gene "dkk2"; locus_tag "G4P62_002514"; orig_transcript_id "gnl|WGS:JAAVVJ|G4P62_T004036"; product "transcript variant X1"; protein_id "KAF7217920.1"; exon_number "4";
CM025015.1	Genbank	gene	2142826	2168712	.	-	.	gene_id "G4P62_002513"; transcript_id ""; description "bifunctional 3'-phosphoadenosine"; gbkey "Gene"; gene "papss1"; gene_biotype "protein_coding"; locus_tag "G4P62_002513";
CM025015.1	Genbank	transcript	2142826	2168712	.	-	.	gene_id "G4P62_002513"; transcript_id "gnl|WGS:JAAVVJ|G4P62_T004035"; gbkey "mRNA"; gene "papss1"; locus_tag "G4P62_002513"; orig_protein_id "gnl|WGS:JAAVVJ|G4P62_P004035"; orig_transcript_id "gnl|WGS:JAAVVJ|G4P62_T004035"; product "3'-phosphoadenosine 5'-phosphosulfate synthase 1"; transcript_biotype "mRNA";
CM025015.1	Genbank	exon	2168421	2168712	.	-	.	gene_id "G4P62_002513"; transcript_id "gnl|WGS:JAAVVJ|G4P62_T004035"; gene "papss1"; locus_tag "G4P62_002513"; orig_protein_id "gnl|WGS:JAAVVJ|G4P62_P004035"; orig_transcript_id "gnl|WGS:JAAVVJ|G4P62_T004035"; product "3'-phosphoadenosine 5'-phosphosulfate synthase 1"; transcript_biotype "mRNA"; exon_number "1";
CM025015.1	Genbank	exon	2167285	2167399	.	-	.	gene_id "G4P62_002513"; transcript_id "gnl|WGS:JAAVVJ|G4P62_T004035"; gene "papss1"; locus_tag "G4P62_002513"; orig_protein_id "gnl|WGS:JAAVVJ|G4P62_P004035"; orig_transcript_id "gnl|WGS:JAAVVJ|G4P62_T004035"; product "3'-phosphoadenosine 5'-phosphosulfate synthase 1"; transcript_biotype "mRNA"; exon_number "2";
CM025015.1	Genbank	exon	2166971	2167206	.	-	.	gene_id "G4P62_002513"; transcript_id "gnl|WGS:JAAVVJ|G4P62_T004035"; gene "papss1"; locus_tag "G4P62_002513"; orig_protein_id "gnl|WGS:JAAVVJ|G4P62_P004035"; orig_transcript_id "gnl|WGS:JAAVVJ|G4P62_T004035"; product "3'-phosphoadenosine 5'-phosphosulfate synthase 1"; transcript_biotype "mRNA"; exon_number "3";
CM025015.1	Genbank	exon	2166584	2166722	.	-	.	gene_id "G4P62_002513"; transcript_id "gnl|WGS:JAAVVJ|G4P62_T004035"; gene "papss1"; locus_tag "G4P62_002513"; orig_protein_id "gnl|WGS:JAAVVJ|G4P62_P004035"; orig_transcript_id "gnl|WGS:JAAVVJ|G4P62_T004035"; product "3'-phosphoadenosine 5'-phosphosulfate synthase 1"; transcript_biotype "mRNA"; exon_number "4";
CM025015.1	Genbank	exon	2162184	2162302	.	-	.	gene_id "G4P62_002513"; transcript_id "gnl|WGS:JAAVVJ|G4P62_T004035"; gene "papss1"; locus_tag "G4P62_002513"; orig_protein_id "gnl|WGS:JAAVVJ|G4P62_P004035"; orig_transcript_id "gnl|WGS:JAAVVJ|G4P62_T004035"; product "3'-phosphoadenosine 5'-phosphosulfate synthase 1"; transcript_biotype "mRNA"; exon_number "5";
CM025015.1	Genbank	exon	2161765	2161878	.	-	.	gene_id "G4P62_002513"; transcript_id "gnl|WGS:JAAVVJ|G4P62_T004035"; gene "papss1"; locus_tag "G4P62_002513"; orig_protein_id "gnl|WGS:JAAVVJ|G4P62_P004035"; orig_transcript_id "gnl|WGS:JAAVVJ|G4P62_T004035"; product "3'-phosphoadenosine 5'-phosphosulfate synthase 1"; transcript_biotype "mRNA"; exon_number "6";
CM025015.1	Genbank	exon	2161498	2161609	.	-	.	gene_id "G4P62_002513"; transcript_id "gnl|WGS:JAAVVJ|G4P62_T004035"; gene "papss1"; locus_tag "G4P62_002513"; orig_protein_id "gnl|WGS:JAAVVJ|G4P62_P004035"; orig_transcript_id "gnl|WGS:JAAVVJ|G4P62_T004035"; product "3'-phosphoadenosine 5'-phosphosulfate synthase 1"; transcript_biotype "mRNA"; exon_number "7";
CM025015.1	Genbank	exon	2159172	2159377	.	-	.	gene_id "G4P62_002513"; transcript_id "gnl|WGS:JAAVVJ|G4P62_T004035"; gene "papss1"; locus_tag "G4P62_002513"; orig_protein_id "gnl|WGS:JAAVVJ|G4P62_P004035"; orig_transcript_id "gnl|WGS:JAAVVJ|G4P62_T004035"; product "3'-phosphoadenosine 5'-phosphosulfate synthase 1"; transcript_biotype "mRNA"; exon_number "8";
CM025015.1	Genbank	exon	2150048	2150183	.	-	.	gene_id "G4P62_002513"; transcript_id "gnl|WGS:JAAVVJ|G4P62_T004035"; gene "papss1"; locus_tag "G4P62_002513"; orig_protein_id "gnl|WGS:JAAVVJ|G4P62_P004035"; orig_transcript_id "gnl|WGS:JAAVVJ|G4P62_T004035"; product "3'-phosphoadenosine 5'-phosphosulfate synthase 1"; transcript_biotype "mRNA"; exon_number "9";
CM025015.1	Genbank	exon	2148879	2149147	.	-	.	gene_id "G4P62_002513"; transcript_id "gnl|WGS:JAAVVJ|G4P62_T004035"; gene "papss1"; locus_tag "G4P62_002513"; orig_protein_id "gnl|WGS:JAAVVJ|G4P62_P004035"; orig_transcript_id "gnl|WGS:JAAVVJ|G4P62_T004035"; product "3'-phosphoadenosine 5'-phosphosulfate synthase 1"; transcript_biotype "mRNA"; exon_number "10";
CM025015.1	Genbank	exon	2146642	2146871	.	-	.	gene_id "G4P62_002513"; transcript_id "gnl|WGS:JAAVVJ|G4P62_T004035"; gene "papss1"; locus_tag "G4P62_002513"; orig_protein_id "gnl|WGS:JAAVVJ|G4P62_P004035"; orig_transcript_id "gnl|WGS:JAAVVJ|G4P62_T004035"; product "3'-phosphoadenosine 5'-phosphosulfate synthase 1"; transcript_biotype "mRNA"; exon_number "11";
CM025015.1	Genbank	exon	2142826	2144332	.	-	.	gene_id "G4P62_002513"; transcript_id "gnl|WGS:JAAVVJ|G4P62_T004035"; gene "papss1"; locus_tag "G4P62_002513"; orig_protein_id "gnl|WGS:JAAVVJ|G4P62_P004035"; orig_transcript_id "gnl|WGS:JAAVVJ|G4P62_T004035"; product "3'-phosphoadenosine 5'-phosphosulfate synthase 1"; transcript_biotype "mRNA"; exon_number "12";
CM025015.1	Genbank	CDS	2168421	2168486	.	-	0	gene_id "G4P62_002513"; transcript_id "gnl|WGS:JAAVVJ|G4P62_T004035"; gbkey "CDS"; gene "papss1"; locus_tag "G4P62_002513"; orig_transcript_id "gnl|WGS:JAAVVJ|G4P62_T004035"; product "3'-phosphoadenosine 5'-phosphosulfate synthase 1"; protein_id "KAF7217919.1"; exon_number "1";
CM025015.1	Genbank	CDS	2167285	2167399	.	-	0	gene_id "G4P62_002513"; transcript_id "gnl|WGS:JAAVVJ|G4P62_T004035"; gbkey "CDS"; gene "papss1"; locus_tag "G4P62_002513"; orig_transcript_id "gnl|WGS:JAAVVJ|G4P62_T004035"; product "3'-phosphoadenosine 5'-phosphosulfate synthase 1"; protein_id "KAF7217919.1"; exon_number "2";
CM025015.1	Genbank	CDS	2166971	2167206	.	-	2	gene_id "G4P62_002513"; transcript_id "gnl|WGS:JAAVVJ|G4P62_T004035"; gbkey "CDS"; gene "papss1"; locus_tag "G4P62_002513"; orig_transcript_id "gnl|WGS:JAAVVJ|G4P62_T004035"; product "3'-phosphoadenosine 5'-phosphosulfate synthase 1"; protein_id "KAF7217919.1"; exon_number "3";
CM025015.1	Genbank	CDS	2166584	2166722	.	-	0	gene_id "G4P62_002513"; transcript_id "gnl|WGS:JAAVVJ|G4P62_T004035"; gbkey "CDS"; gene "papss1"; locus_tag "G4P62_002513"; orig_transcript_id "gnl|WGS:JAAVVJ|G4P62_T004035"; product "3'-phosphoadenosine 5'-phosphosulfate synthase 1"; protein_id "KAF7217919.1"; exon_number "4";
CM025015.1	Genbank	CDS	2162184	2162302	.	-	2	gene_id "G4P62_002513"; transcript_id "gnl|WGS:JAAVVJ|G4P62_T004035"; gbkey "CDS"; gene "papss1"; locus_tag "G4P62_002513"; orig_transcript_id "gnl|WGS:JAAVVJ|G4P62_T004035"; product "3'-phosphoadenosine 5'-phosphosulfate synthase 1"; protein_id "KAF7217919.1"; exon_number "5";
CM025015.1	Genbank	CDS	2161765	2161878	.	-	0	gene_id "G4P62_002513"; transcript_id "gnl|WGS:JAAVVJ|G4P62_T004035"; gbkey "CDS"; gene "papss1"; locus_tag "G4P62_002513"; orig_transcript_id "gnl|WGS:JAAVVJ|G4P62_T004035"; product "3'-phosphoadenosine 5'-phosphosulfate synthase 1"; protein_id "KAF7217919.1"; exon_number "6";
CM025015.1	Genbank	CDS	2161498	2161609	.	-	0	gene_id "G4P62_002513"; transcript_id "gnl|WGS:JAAVVJ|G4P62_T004035"; gbkey "CDS"; gene "papss1"; locus_tag "G4P62_002513"; orig_transcript_id "gnl|WGS:JAAVVJ|G4P62_T004035"; product "3'-phosphoadenosine 5'-phosphosulfate synthase 1"; protein_id "KAF7217919.1"; exon_number "7";
CM025015.1	Genbank	CDS	2159172	2159377	.	-	2	gene_id "G4P62_002513"; transcript_id "gnl|WGS:JAAVVJ|G4P62_T004035"; gbkey "CDS"; gene "papss1"; locus_tag "G4P62_002513"; orig_transcript_id "gnl|WGS:JAAVVJ|G4P62_T004035"; product "3'-phosphoadenosine 5'-phosphosulfate synthase 1"; protein_id "KAF7217919.1"; exon_number "8";
CM025015.1	Genbank	CDS	2150048	2150183	.	-	0	gene_id "G4P62_002513"; transcript_id "gnl|WGS:JAAVVJ|G4P62_T004035"; gbkey "CDS"; gene "papss1"; locus_tag "G4P62_002513"; orig_transcript_id "gnl|WGS:JAAVVJ|G4P62_T004035"; product "3'-phosphoadenosine 5'-phosphosulfate synthase 1"; protein_id "KAF7217919.1"; exon_number "9";
CM025015.1	Genbank	CDS	2148879	2149147	.	-	2	gene_id "G4P62_002513"; transcript_id "gnl|WGS:JAAVVJ|G4P62_T004035"; gbkey "CDS"; gene "papss1"; locus_tag "G4P62_002513"; orig_transcript_id "gnl|WGS:JAAVVJ|G4P62_T004035"; product "3'-phosphoadenosine 5'-phosphosulfate synthase 1"; protein_id "KAF7217919.1"; exon_number "10";
CM025015.1	Genbank	CDS	2146642	2146871	.	-	0	gene_id "G4P62_002513"; transcript_id "gnl|WGS:JAAVVJ|G4P62_T004035"; gbkey "CDS"; gene "papss1"; locus_tag "G4P62_002513"; orig_transcript_id "gnl|WGS:JAAVVJ|G4P62_T004035"; product "3'-phosphoadenosine 5'-phosphosulfate synthase 1"; protein_id "KAF7217919.1"; exon_number "11";
CM025015.1	Genbank	CDS	2144197	2144332	.	-	1	gene_id "G4P62_002513"; transcript_id "gnl|WGS:JAAVVJ|G4P62_T004035"; gbkey "CDS"; gene "papss1"; locus_tag "G4P62_002513"; orig_transcript_id "gnl|WGS:JAAVVJ|G4P62_T004035"; product "3'-phosphoadenosine 5'-phosphosulfate synthase 1"; protein_id "KAF7217919.1"; exon_number "12";
CM025015.1	Genbank	start_codon	2168484	2168486	.	-	0	gene_id "G4P62_002513"; transcript_id "gnl|WGS:JAAVVJ|G4P62_T004035"; gbkey "CDS"; gene "papss1"; locus_tag "G4P62_002513"; orig_transcript_id "gnl|WGS:JAAVVJ|G4P62_T004035"; product "3'-phosphoadenosine 5'-phosphosulfate synthase 1"; protein_id "KAF7217919.1"; exon_number "1";
CM025015.1	Genbank	stop_codon	2144194	2144196	.	-	0	gene_id "G4P62_002513"; transcript_id "gnl|WGS:JAAVVJ|G4P62_T004035"; gbkey "CDS"; gene "papss1"; locus_tag "G4P62_002513"; orig_transcript_id "gnl|WGS:JAAVVJ|G4P62_T004035"; product "3'-phosphoadenosine 5'-phosphosulfate synthase 1"; protein_id "KAF7217919.1"; exon_number "12";
CM025015.1	Genbank	gene	2169084	2182537	.	+	.	gene_id "G4P62_002512"; transcript_id ""; description "phosphatidylcholine ceramide"; gbkey "Gene"; gene "sgms2"; gene_biotype "protein_coding"; locus_tag "G4P62_002512";
CM025015.1	Genbank	transcript	2169084	2182537	.	+	.	gene_id "G4P62_002512"; transcript_id "gnl|WGS:JAAVVJ|G4P62_T004033"; gbkey "mRNA"; gene "sgms2"; locus_tag "G4P62_002512"; note "transcript variant X1"; orig_protein_id "gnl|WGS:JAAVVJ|G4P62_P004033"; orig_transcript_id "gnl|WGS:JAAVVJ|G4P62_T004033"; product "sphingomyelin synthase 2"; transcript_biotype "mRNA";
CM025015.1	Genbank	exon	2169084	2169286	.	+	.	gene_id "G4P62_002512"; transcript_id "gnl|WGS:JAAVVJ|G4P62_T004033"; gene "sgms2"; locus_tag "G4P62_002512"; note "transcript variant X1"; orig_protein_id "gnl|WGS:JAAVVJ|G4P62_P004033"; orig_transcript_id "gnl|WGS:JAAVVJ|G4P62_T004033"; product "sphingomyelin synthase 2"; transcript_biotype "mRNA"; exon_number "1";
CM025015.1	Genbank	exon	2173346	2173839	.	+	.	gene_id "G4P62_002512"; transcript_id "gnl|WGS:JAAVVJ|G4P62_T004033"; gene "sgms2"; locus_tag "G4P62_002512"; note "transcript variant X1"; orig_protein_id "gnl|WGS:JAAVVJ|G4P62_P004033"; orig_transcript_id "gnl|WGS:JAAVVJ|G4P62_T004033"; product "sphingomyelin synthase 2"; transcript_biotype "mRNA"; exon_number "2";
CM025015.1	Genbank	exon	2178316	2178433	.	+	.	gene_id "G4P62_002512"; transcript_id "gnl|WGS:JAAVVJ|G4P62_T004033"; gene "sgms2"; locus_tag "G4P62_002512"; note "transcript variant X1"; orig_protein_id "gnl|WGS:JAAVVJ|G4P62_P004033"; orig_transcript_id "gnl|WGS:JAAVVJ|G4P62_T004033"; product "sphingomyelin synthase 2"; transcript_biotype "mRNA"; exon_number "3";
CM025015.1	Genbank	exon	2178806	2178959	.	+	.	gene_id "G4P62_002512"; transcript_id "gnl|WGS:JAAVVJ|G4P62_T004033"; gene "sgms2"; locus_tag "G4P62_002512"; note "transcript variant X1"; orig_protein_id "gnl|WGS:JAAVVJ|G4P62_P004033"; orig_transcript_id "gnl|WGS:JAAVVJ|G4P62_T004033"; product "sphingomyelin synthase 2"; transcript_biotype "mRNA"; exon_number "4";
CM025015.1	Genbank	exon	2179352	2179518	.	+	.	gene_id "G4P62_002512"; transcript_id "gnl|WGS:JAAVVJ|G4P62_T004033"; gene "sgms2"; locus_tag "G4P62_002512"; note "transcript variant X1"; orig_protein_id "gnl|WGS:JAAVVJ|G4P62_P004033"; orig_transcript_id "gnl|WGS:JAAVVJ|G4P62_T004033"; product "sphingomyelin synthase 2"; transcript_biotype "mRNA"; exon_number "5";
CM025015.1	Genbank	exon	2181933	2182537	.	+	.	gene_id "G4P62_002512"; transcript_id "gnl|WGS:JAAVVJ|G4P62_T004033"; gene "sgms2"; locus_tag "G4P62_002512"; note "transcript variant X1"; orig_protein_id "gnl|WGS:JAAVVJ|G4P62_P004033"; orig_transcript_id "gnl|WGS:JAAVVJ|G4P62_T004033"; product "sphingomyelin synthase 2"; transcript_biotype "mRNA"; exon_number "6";
CM025015.1	Genbank	CDS	2173391	2173839	.	+	0	gene_id "G4P62_002512"; transcript_id "gnl|WGS:JAAVVJ|G4P62_T004033"; gbkey "CDS"; gene "sgms2"; locus_tag "G4P62_002512"; orig_transcript_id "gnl|WGS:JAAVVJ|G4P62_T004033"; product "transcript variant X1"; protein_id "KAF7217917.1"; exon_number "2";
CM025015.1	Genbank	CDS	2178316	2178433	.	+	1	gene_id "G4P62_002512"; transcript_id "gnl|WGS:JAAVVJ|G4P62_T004033"; gbkey "CDS"; gene "sgms2"; locus_tag "G4P62_002512"; orig_transcript_id "gnl|WGS:JAAVVJ|G4P62_T004033"; product "transcript variant X1"; protein_id "KAF7217917.1"; exon_number "3";
CM025015.1	Genbank	CDS	2178806	2178959	.	+	0	gene_id "G4P62_002512"; transcript_id "gnl|WGS:JAAVVJ|G4P62_T004033"; gbkey "CDS"; gene "sgms2"; locus_tag "G4P62_002512"; orig_transcript_id "gnl|WGS:JAAVVJ|G4P62_T004033"; product "transcript variant X1"; protein_id "KAF7217917.1"; exon_number "4";
CM025015.1	Genbank	CDS	2179352	2179518	.	+	2	gene_id "G4P62_002512"; transcript_id "gnl|WGS:JAAVVJ|G4P62_T004033"; gbkey "CDS"; gene "sgms2"; locus_tag "G4P62_002512"; orig_transcript_id "gnl|WGS:JAAVVJ|G4P62_T004033"; product "transcript variant X1"; protein_id "KAF7217917.1"; exon_number "5";
CM025015.1	Genbank	CDS	2181933	2182115	.	+	0	gene_id "G4P62_002512"; transcript_id "gnl|WGS:JAAVVJ|G4P62_T004033"; gbkey "CDS"; gene "sgms2"; locus_tag "G4P62_002512"; orig_transcript_id "gnl|WGS:JAAVVJ|G4P62_T004033"; product "transcript variant X1"; protein_id "KAF7217917.1"; exon_number "6";
CM025015.1	Genbank	start_codon	2173391	2173393	.	+	0	gene_id "G4P62_002512"; transcript_id "gnl|WGS:JAAVVJ|G4P62_T004033"; gbkey "CDS"; gene "sgms2"; locus_tag "G4P62_002512"; orig_transcript_id "gnl|WGS:JAAVVJ|G4P62_T004033"; product "transcript variant X1"; protein_id "KAF7217917.1"; exon_number "2";
CM025015.1	Genbank	stop_codon	2182116	2182118	.	+	0	gene_id "G4P62_002512"; transcript_id "gnl|WGS:JAAVVJ|G4P62_T004033"; gbkey "CDS"; gene "sgms2"; locus_tag "G4P62_002512"; orig_transcript_id "gnl|WGS:JAAVVJ|G4P62_T004033"; product "transcript variant X1"; protein_id "KAF7217917.1"; exon_number "6";
CM025015.1	Genbank	transcript	2169157	2182537	.	+	.	gene_id "G4P62_002512"; transcript_id "gnl|WGS:JAAVVJ|G4P62_T004034"; gbkey "mRNA"; gene "sgms2"; locus_tag "G4P62_002512"; note "transcript variant X2"; orig_protein_id "gnl|WGS:JAAVVJ|G4P62_P004034"; orig_transcript_id "gnl|WGS:JAAVVJ|G4P62_T004034"; product "sphingomyelin synthase 2"; transcript_biotype "mRNA";
CM025015.1	Genbank	exon	2169157	2169282	.	+	.	gene_id "G4P62_002512"; transcript_id "gnl|WGS:JAAVVJ|G4P62_T004034"; gene "sgms2"; locus_tag "G4P62_002512"; note "transcript variant X2"; orig_protein_id "gnl|WGS:JAAVVJ|G4P62_P004034"; orig_transcript_id "gnl|WGS:JAAVVJ|G4P62_T004034"; product "sphingomyelin synthase 2"; transcript_biotype "mRNA"; exon_number "1";
CM025015.1	Genbank	exon	2173346	2173839	.	+	.	gene_id "G4P62_002512"; transcript_id "gnl|WGS:JAAVVJ|G4P62_T004034"; gene "sgms2"; locus_tag "G4P62_002512"; note "transcript variant X2"; orig_protein_id "gnl|WGS:JAAVVJ|G4P62_P004034"; orig_transcript_id "gnl|WGS:JAAVVJ|G4P62_T004034"; product "sphingomyelin synthase 2"; transcript_biotype "mRNA"; exon_number "2";
CM025015.1	Genbank	exon	2178316	2178433	.	+	.	gene_id "G4P62_002512"; transcript_id "gnl|WGS:JAAVVJ|G4P62_T004034"; gene "sgms2"; locus_tag "G4P62_002512"; note "transcript variant X2"; orig_protein_id "gnl|WGS:JAAVVJ|G4P62_P004034"; orig_transcript_id "gnl|WGS:JAAVVJ|G4P62_T004034"; product "sphingomyelin synthase 2"; transcript_biotype "mRNA"; exon_number "3";
CM025015.1	Genbank	exon	2178806	2178959	.	+	.	gene_id "G4P62_002512"; transcript_id "gnl|WGS:JAAVVJ|G4P62_T004034"; gene "sgms2"; locus_tag "G4P62_002512"; note "transcript variant X2"; orig_protein_id "gnl|WGS:JAAVVJ|G4P62_P004034"; orig_transcript_id "gnl|WGS:JAAVVJ|G4P62_T004034"; product "sphingomyelin synthase 2"; transcript_biotype "mRNA"; exon_number "4";
CM025015.1	Genbank	exon	2179352	2179518	.	+	.	gene_id "G4P62_002512"; transcript_id "gnl|WGS:JAAVVJ|G4P62_T004034"; gene "sgms2"; locus_tag "G4P62_002512"; note "transcript variant X2"; orig_protein_id "gnl|WGS:JAAVVJ|G4P62_P004034"; orig_transcript_id "gnl|WGS:JAAVVJ|G4P62_T004034"; product "sphingomyelin synthase 2"; transcript_biotype "mRNA"; exon_number "5";
CM025015.1	Genbank	exon	2181933	2182537	.	+	.	gene_id "G4P62_002512"; transcript_id "gnl|WGS:JAAVVJ|G4P62_T004034"; gene "sgms2"; locus_tag "G4P62_002512"; note "transcript variant X2"; orig_protein_id "gnl|WGS:JAAVVJ|G4P62_P004034"; orig_transcript_id "gnl|WGS:JAAVVJ|G4P62_T004034"; product "sphingomyelin synthase 2"; transcript_biotype "mRNA"; exon_number "6";
CM025015.1	Genbank	CDS	2173391	2173839	.	+	0	gene_id "G4P62_002512"; transcript_id "gnl|WGS:JAAVVJ|G4P62_T004034"; gbkey "CDS"; gene "sgms2"; locus_tag "G4P62_002512"; orig_transcript_id "gnl|WGS:JAAVVJ|G4P62_T004034"; product "transcript variant X2"; protein_id "KAF7217918.1"; exon_number "2";
CM025015.1	Genbank	CDS	2178316	2178433	.	+	1	gene_id "G4P62_002512"; transcript_id "gnl|WGS:JAAVVJ|G4P62_T004034"; gbkey "CDS"; gene "sgms2"; locus_tag "G4P62_002512"; orig_transcript_id "gnl|WGS:JAAVVJ|G4P62_T004034"; product "transcript variant X2"; protein_id "KAF7217918.1"; exon_number "3";
CM025015.1	Genbank	CDS	2178806	2178959	.	+	0	gene_id "G4P62_002512"; transcript_id "gnl|WGS:JAAVVJ|G4P62_T004034"; gbkey "CDS"; gene "sgms2"; locus_tag "G4P62_002512"; orig_transcript_id "gnl|WGS:JAAVVJ|G4P62_T004034"; product "transcript variant X2"; protein_id "KAF7217918.1"; exon_number "4";
CM025015.1	Genbank	CDS	2179352	2179518	.	+	2	gene_id "G4P62_002512"; transcript_id "gnl|WGS:JAAVVJ|G4P62_T004034"; gbkey "CDS"; gene "sgms2"; locus_tag "G4P62_002512"; orig_transcript_id "gnl|WGS:JAAVVJ|G4P62_T004034"; product "transcript variant X2"; protein_id "KAF7217918.1"; exon_number "5";
CM025015.1	Genbank	CDS	2181933	2182115	.	+	0	gene_id "G4P62_002512"; transcript_id "gnl|WGS:JAAVVJ|G4P62_T004034"; gbkey "CDS"; gene "sgms2"; locus_tag "G4P62_002512"; orig_transcript_id "gnl|WGS:JAAVVJ|G4P62_T004034"; product "transcript variant X2"; protein_id "KAF7217918.1"; exon_number "6";
CM025015.1	Genbank	start_codon	2173391	2173393	.	+	0	gene_id "G4P62_002512"; transcript_id "gnl|WGS:JAAVVJ|G4P62_T004034"; gbkey "CDS"; gene "sgms2"; locus_tag "G4P62_002512"; orig_transcript_id "gnl|WGS:JAAVVJ|G4P62_T004034"; product "transcript variant X2"; protein_id "KAF7217918.1"; exon_number "2";
CM025015.1	Genbank	stop_codon	2182116	2182118	.	+	0	gene_id "G4P62_002512"; transcript_id "gnl|WGS:JAAVVJ|G4P62_T004034"; gbkey "CDS"; gene "sgms2"; locus_tag "G4P62_002512"; orig_transcript_id "gnl|WGS:JAAVVJ|G4P62_T004034"; product "transcript variant X2"; protein_id "KAF7217918.1"; exon_number "6";
CM025015.1	Genbank	gene	2187004	2197055	.	+	.	gene_id "G4P62_002511"; transcript_id ""; description "cytochrome P450 2U1"; gbkey "Gene"; gene_biotype "protein_coding"; locus_tag "G4P62_002511"; note "LOC107375264";
CM025015.1	Genbank	transcript	2187004	2197055	.	+	.	gene_id "G4P62_002511"; transcript_id "gnl|WGS:JAAVVJ|G4P62_T004032"; gbkey "mRNA"; locus_tag "G4P62_002511"; orig_protein_id "gnl|WGS:JAAVVJ|G4P62_P004032"; orig_transcript_id "gnl|WGS:JAAVVJ|G4P62_T004032"; product "cytochrome P450 2U1"; transcript_biotype "mRNA";
CM025015.1	Genbank	exon	2187004	2187563	.	+	.	gene_id "G4P62_002511"; transcript_id "gnl|WGS:JAAVVJ|G4P62_T004032"; locus_tag "G4P62_002511"; orig_protein_id "gnl|WGS:JAAVVJ|G4P62_P004032"; orig_transcript_id "gnl|WGS:JAAVVJ|G4P62_T004032"; product "cytochrome P450 2U1"; transcript_biotype "mRNA"; exon_number "1";
CM025015.1	Genbank	exon	2194255	2194905	.	+	.	gene_id "G4P62_002511"; transcript_id "gnl|WGS:JAAVVJ|G4P62_T004032"; locus_tag "G4P62_002511"; orig_protein_id "gnl|WGS:JAAVVJ|G4P62_P004032"; orig_transcript_id "gnl|WGS:JAAVVJ|G4P62_T004032"; product "cytochrome P450 2U1"; transcript_biotype "mRNA"; exon_number "2";
CM025015.1	Genbank	exon	2196126	2196284	.	+	.	gene_id "G4P62_002511"; transcript_id "gnl|WGS:JAAVVJ|G4P62_T004032"; locus_tag "G4P62_002511"; orig_protein_id "gnl|WGS:JAAVVJ|G4P62_P004032"; orig_transcript_id "gnl|WGS:JAAVVJ|G4P62_T004032"; product "cytochrome P450 2U1"; transcript_biotype "mRNA"; exon_number "3";
CM025015.1	Genbank	exon	2196407	2196574	.	+	.	gene_id "G4P62_002511"; transcript_id "gnl|WGS:JAAVVJ|G4P62_T004032"; locus_tag "G4P62_002511"; orig_protein_id "gnl|WGS:JAAVVJ|G4P62_P004032"; orig_transcript_id "gnl|WGS:JAAVVJ|G4P62_T004032"; product "cytochrome P450 2U1"; transcript_biotype "mRNA"; exon_number "4";
CM025015.1	Genbank	exon	2196659	2197055	.	+	.	gene_id "G4P62_002511"; transcript_id "gnl|WGS:JAAVVJ|G4P62_T004032"; locus_tag "G4P62_002511"; orig_protein_id "gnl|WGS:JAAVVJ|G4P62_P004032"; orig_transcript_id "gnl|WGS:JAAVVJ|G4P62_T004032"; product "cytochrome P450 2U1"; transcript_biotype "mRNA"; exon_number "5";
CM025015.1	Genbank	CDS	2187143	2187563	.	+	0	gene_id "G4P62_002511"; transcript_id "gnl|WGS:JAAVVJ|G4P62_T004032"; gbkey "CDS"; locus_tag "G4P62_002511"; orig_transcript_id "gnl|WGS:JAAVVJ|G4P62_T004032"; product "cytochrome P450 2U1"; protein_id "KAF7217916.1"; exon_number "1";
CM025015.1	Genbank	CDS	2194255	2194905	.	+	2	gene_id "G4P62_002511"; transcript_id "gnl|WGS:JAAVVJ|G4P62_T004032"; gbkey "CDS"; locus_tag "G4P62_002511"; orig_transcript_id "gnl|WGS:JAAVVJ|G4P62_T004032"; product "cytochrome P450 2U1"; protein_id "KAF7217916.1"; exon_number "2";
CM025015.1	Genbank	CDS	2196126	2196284	.	+	2	gene_id "G4P62_002511"; transcript_id "gnl|WGS:JAAVVJ|G4P62_T004032"; gbkey "CDS"; locus_tag "G4P62_002511"; orig_transcript_id "gnl|WGS:JAAVVJ|G4P62_T004032"; product "cytochrome P450 2U1"; protein_id "KAF7217916.1"; exon_number "3";
CM025015.1	Genbank	CDS	2196407	2196574	.	+	2	gene_id "G4P62_002511"; transcript_id "gnl|WGS:JAAVVJ|G4P62_T004032"; gbkey "CDS"; locus_tag "G4P62_002511"; orig_transcript_id "gnl|WGS:JAAVVJ|G4P62_T004032"; product "cytochrome P450 2U1"; protein_id "KAF7217916.1"; exon_number "4";
CM025015.1	Genbank	CDS	2196659	2196873	.	+	2	gene_id "G4P62_002511"; transcript_id "gnl|WGS:JAAVVJ|G4P62_T004032"; gbkey "CDS"; locus_tag "G4P62_002511"; orig_transcript_id "gnl|WGS:JAAVVJ|G4P62_T004032"; product "cytochrome P450 2U1"; protein_id "KAF7217916.1"; exon_number "5";
CM025015.1	Genbank	start_codon	2187143	2187145	.	+	0	gene_id "G4P62_002511"; transcript_id "gnl|WGS:JAAVVJ|G4P62_T004032"; gbkey "CDS"; locus_tag "G4P62_002511"; orig_transcript_id "gnl|WGS:JAAVVJ|G4P62_T004032"; product "cytochrome P450 2U1"; protein_id "KAF7217916.1"; exon_number "1";
CM025015.1	Genbank	stop_codon	2196874	2196876	.	+	0	gene_id "G4P62_002511"; transcript_id "gnl|WGS:JAAVVJ|G4P62_T004032"; gbkey "CDS"; locus_tag "G4P62_002511"; orig_transcript_id "gnl|WGS:JAAVVJ|G4P62_T004032"; product "cytochrome P450 2U1"; protein_id "KAF7217916.1"; exon_number "5";
CM025015.1	Genbank	gene	2199045	2212637	.	-	.	gene_id "G4P62_002510"; transcript_id ""; description "coiled-coil domain-containing protein 149-like"; gbkey "Gene"; gene_biotype "protein_coding"; locus_tag "G4P62_002510"; note "LOC107375261";
CM025015.1	Genbank	transcript	2199045	2212637	.	-	.	gene_id "G4P62_002510"; transcript_id "gnl|WGS:JAAVVJ|G4P62_T004031"; gbkey "mRNA"; locus_tag "G4P62_002510"; note "transcript variant X3"; orig_protein_id "gnl|WGS:JAAVVJ|G4P62_P004031"; orig_transcript_id "gnl|WGS:JAAVVJ|G4P62_T004031"; product "coiled-coil domain-containing protein 149-like"; transcript_biotype "mRNA";
CM025015.1	Genbank	exon	2212434	2212637	.	-	.	gene_id "G4P62_002510"; transcript_id "gnl|WGS:JAAVVJ|G4P62_T004031"; locus_tag "G4P62_002510"; note "transcript variant X3"; orig_protein_id "gnl|WGS:JAAVVJ|G4P62_P004031"; orig_transcript_id "gnl|WGS:JAAVVJ|G4P62_T004031"; product "coiled-coil domain-containing protein 149-like"; transcript_biotype "mRNA"; exon_number "1";
CM025015.1	Genbank	exon	2206106	2206144	.	-	.	gene_id "G4P62_002510"; transcript_id "gnl|WGS:JAAVVJ|G4P62_T004031"; locus_tag "G4P62_002510"; note "transcript variant X3"; orig_protein_id "gnl|WGS:JAAVVJ|G4P62_P004031"; orig_transcript_id "gnl|WGS:JAAVVJ|G4P62_T004031"; product "coiled-coil domain-containing protein 149-like"; transcript_biotype "mRNA"; exon_number "2";
CM025015.1	Genbank	exon	2205735	2205842	.	-	.	gene_id "G4P62_002510"; transcript_id "gnl|WGS:JAAVVJ|G4P62_T004031"; locus_tag "G4P62_002510"; note "transcript variant X3"; orig_protein_id "gnl|WGS:JAAVVJ|G4P62_P004031"; orig_transcript_id "gnl|WGS:JAAVVJ|G4P62_T004031"; product "coiled-coil domain-containing protein 149-like"; transcript_biotype "mRNA"; exon_number "3";
CM025015.1	Genbank	exon	2202823	2202939	.	-	.	gene_id "G4P62_002510"; transcript_id "gnl|WGS:JAAVVJ|G4P62_T004031"; locus_tag "G4P62_002510"; note "transcript variant X3"; orig_protein_id "gnl|WGS:JAAVVJ|G4P62_P004031"; orig_transcript_id "gnl|WGS:JAAVVJ|G4P62_T004031"; product "coiled-coil domain-containing protein 149-like"; transcript_biotype "mRNA"; exon_number "4";
CM025015.1	Genbank	exon	2202288	2202460	.	-	.	gene_id "G4P62_002510"; transcript_id "gnl|WGS:JAAVVJ|G4P62_T004031"; locus_tag "G4P62_002510"; note "transcript variant X3"; orig_protein_id "gnl|WGS:JAAVVJ|G4P62_P004031"; orig_transcript_id "gnl|WGS:JAAVVJ|G4P62_T004031"; product "coiled-coil domain-containing protein 149-like"; transcript_biotype "mRNA"; exon_number "5";
CM025015.1	Genbank	exon	2202003	2202075	.	-	.	gene_id "G4P62_002510"; transcript_id "gnl|WGS:JAAVVJ|G4P62_T004031"; locus_tag "G4P62_002510"; note "transcript variant X3"; orig_protein_id "gnl|WGS:JAAVVJ|G4P62_P004031"; orig_transcript_id "gnl|WGS:JAAVVJ|G4P62_T004031"; product "coiled-coil domain-containing protein 149-like"; transcript_biotype "mRNA"; exon_number "6";
CM025015.1	Genbank	exon	2201061	2201145	.	-	.	gene_id "G4P62_002510"; transcript_id "gnl|WGS:JAAVVJ|G4P62_T004031"; locus_tag "G4P62_002510"; note "transcript variant X3"; orig_protein_id "gnl|WGS:JAAVVJ|G4P62_P004031"; orig_transcript_id "gnl|WGS:JAAVVJ|G4P62_T004031"; product "coiled-coil domain-containing protein 149-like"; transcript_biotype "mRNA"; exon_number "7";
CM025015.1	Genbank	exon	2200816	2200963	.	-	.	gene_id "G4P62_002510"; transcript_id "gnl|WGS:JAAVVJ|G4P62_T004031"; locus_tag "G4P62_002510"; note "transcript variant X3"; orig_protein_id "gnl|WGS:JAAVVJ|G4P62_P004031"; orig_transcript_id "gnl|WGS:JAAVVJ|G4P62_T004031"; product "coiled-coil domain-containing protein 149-like"; transcript_biotype "mRNA"; exon_number "8";
CM025015.1	Genbank	exon	2200656	2200732	.	-	.	gene_id "G4P62_002510"; transcript_id "gnl|WGS:JAAVVJ|G4P62_T004031"; locus_tag "G4P62_002510"; note "transcript variant X3"; orig_protein_id "gnl|WGS:JAAVVJ|G4P62_P004031"; orig_transcript_id "gnl|WGS:JAAVVJ|G4P62_T004031"; product "coiled-coil domain-containing protein 149-like"; transcript_biotype "mRNA"; exon_number "9";
CM025015.1	Genbank	exon	2200511	2200546	.	-	.	gene_id "G4P62_002510"; transcript_id "gnl|WGS:JAAVVJ|G4P62_T004031"; locus_tag "G4P62_002510"; note "transcript variant X3"; orig_protein_id "gnl|WGS:JAAVVJ|G4P62_P004031"; orig_transcript_id "gnl|WGS:JAAVVJ|G4P62_T004031"; product "coiled-coil domain-containing protein 149-like"; transcript_biotype "mRNA"; exon_number "10";
CM025015.1	Genbank	exon	2200311	2200376	.	-	.	gene_id "G4P62_002510"; transcript_id "gnl|WGS:JAAVVJ|G4P62_T004031"; locus_tag "G4P62_002510"; note "transcript variant X3"; orig_protein_id "gnl|WGS:JAAVVJ|G4P62_P004031"; orig_transcript_id "gnl|WGS:JAAVVJ|G4P62_T004031"; product "coiled-coil domain-containing protein 149-like"; transcript_biotype "mRNA"; exon_number "11";
CM025015.1	Genbank	exon	2199045	2200219	.	-	.	gene_id "G4P62_002510"; transcript_id "gnl|WGS:JAAVVJ|G4P62_T004031"; locus_tag "G4P62_002510"; note "transcript variant X3"; orig_protein_id "gnl|WGS:JAAVVJ|G4P62_P004031"; orig_transcript_id "gnl|WGS:JAAVVJ|G4P62_T004031"; product "coiled-coil domain-containing protein 149-like"; transcript_biotype "mRNA"; exon_number "12";
CM025015.1	Genbank	CDS	2212434	2212484	.	-	0	gene_id "G4P62_002510"; transcript_id "gnl|WGS:JAAVVJ|G4P62_T004031"; gbkey "CDS"; locus_tag "G4P62_002510"; orig_transcript_id "gnl|WGS:JAAVVJ|G4P62_T004031"; product "transcript variant X3"; protein_id "KAF7217915.1"; exon_number "1";
CM025015.1	Genbank	CDS	2206106	2206144	.	-	0	gene_id "G4P62_002510"; transcript_id "gnl|WGS:JAAVVJ|G4P62_T004031"; gbkey "CDS"; locus_tag "G4P62_002510"; orig_transcript_id "gnl|WGS:JAAVVJ|G4P62_T004031"; product "transcript variant X3"; protein_id "KAF7217915.1"; exon_number "2";
CM025015.1	Genbank	CDS	2205735	2205842	.	-	0	gene_id "G4P62_002510"; transcript_id "gnl|WGS:JAAVVJ|G4P62_T004031"; gbkey "CDS"; locus_tag "G4P62_002510"; orig_transcript_id "gnl|WGS:JAAVVJ|G4P62_T004031"; product "transcript variant X3"; protein_id "KAF7217915.1"; exon_number "3";
CM025015.1	Genbank	CDS	2202823	2202939	.	-	0	gene_id "G4P62_002510"; transcript_id "gnl|WGS:JAAVVJ|G4P62_T004031"; gbkey "CDS"; locus_tag "G4P62_002510"; orig_transcript_id "gnl|WGS:JAAVVJ|G4P62_T004031"; product "transcript variant X3"; protein_id "KAF7217915.1"; exon_number "4";
CM025015.1	Genbank	CDS	2202288	2202460	.	-	0	gene_id "G4P62_002510"; transcript_id "gnl|WGS:JAAVVJ|G4P62_T004031"; gbkey "CDS"; locus_tag "G4P62_002510"; orig_transcript_id "gnl|WGS:JAAVVJ|G4P62_T004031"; product "transcript variant X3"; protein_id "KAF7217915.1"; exon_number "5";
CM025015.1	Genbank	CDS	2202003	2202075	.	-	1	gene_id "G4P62_002510"; transcript_id "gnl|WGS:JAAVVJ|G4P62_T004031"; gbkey "CDS"; locus_tag "G4P62_002510"; orig_transcript_id "gnl|WGS:JAAVVJ|G4P62_T004031"; product "transcript variant X3"; protein_id "KAF7217915.1"; exon_number "6";
CM025015.1	Genbank	CDS	2201061	2201145	.	-	0	gene_id "G4P62_002510"; transcript_id "gnl|WGS:JAAVVJ|G4P62_T004031"; gbkey "CDS"; locus_tag "G4P62_002510"; orig_transcript_id "gnl|WGS:JAAVVJ|G4P62_T004031"; product "transcript variant X3"; protein_id "KAF7217915.1"; exon_number "7";
CM025015.1	Genbank	CDS	2200816	2200963	.	-	2	gene_id "G4P62_002510"; transcript_id "gnl|WGS:JAAVVJ|G4P62_T004031"; gbkey "CDS"; locus_tag "G4P62_002510"; orig_transcript_id "gnl|WGS:JAAVVJ|G4P62_T004031"; product "transcript variant X3"; protein_id "KAF7217915.1"; exon_number "8";
CM025015.1	Genbank	CDS	2200656	2200732	.	-	1	gene_id "G4P62_002510"; transcript_id "gnl|WGS:JAAVVJ|G4P62_T004031"; gbkey "CDS"; locus_tag "G4P62_002510"; orig_transcript_id "gnl|WGS:JAAVVJ|G4P62_T004031"; product "transcript variant X3"; protein_id "KAF7217915.1"; exon_number "9";
CM025015.1	Genbank	CDS	2200511	2200546	.	-	2	gene_id "G4P62_002510"; transcript_id "gnl|WGS:JAAVVJ|G4P62_T004031"; gbkey "CDS"; locus_tag "G4P62_002510"; orig_transcript_id "gnl|WGS:JAAVVJ|G4P62_T004031"; product "transcript variant X3"; protein_id "KAF7217915.1"; exon_number "10";
CM025015.1	Genbank	CDS	2200311	2200376	.	-	2	gene_id "G4P62_002510"; transcript_id "gnl|WGS:JAAVVJ|G4P62_T004031"; gbkey "CDS"; locus_tag "G4P62_002510"; orig_transcript_id "gnl|WGS:JAAVVJ|G4P62_T004031"; product "transcript variant X3"; protein_id "KAF7217915.1"; exon_number "11";
CM025015.1	Genbank	CDS	2199672	2200219	.	-	2	gene_id "G4P62_002510"; transcript_id "gnl|WGS:JAAVVJ|G4P62_T004031"; gbkey "CDS"; locus_tag "G4P62_002510"; orig_transcript_id "gnl|WGS:JAAVVJ|G4P62_T004031"; product "transcript variant X3"; protein_id "KAF7217915.1"; exon_number "12";
CM025015.1	Genbank	start_codon	2212482	2212484	.	-	0	gene_id "G4P62_002510"; transcript_id "gnl|WGS:JAAVVJ|G4P62_T004031"; gbkey "CDS"; locus_tag "G4P62_002510"; orig_transcript_id "gnl|WGS:JAAVVJ|G4P62_T004031"; product "transcript variant X3"; protein_id "KAF7217915.1"; exon_number "1";
CM025015.1	Genbank	stop_codon	2199669	2199671	.	-	0	gene_id "G4P62_002510"; transcript_id "gnl|WGS:JAAVVJ|G4P62_T004031"; gbkey "CDS"; locus_tag "G4P62_002510"; orig_transcript_id "gnl|WGS:JAAVVJ|G4P62_T004031"; product "transcript variant X3"; protein_id "KAF7217915.1"; exon_number "12";
CM025015.1	Genbank	transcript	2199045	2212637	.	-	.	gene_id "G4P62_002510"; transcript_id "gnl|WGS:JAAVVJ|G4P62_T004030"; gbkey "mRNA"; locus_tag "G4P62_002510"; note "transcript variant X2"; orig_protein_id "gnl|WGS:JAAVVJ|G4P62_P004030"; orig_transcript_id "gnl|WGS:JAAVVJ|G4P62_T004030"; product "coiled-coil domain-containing protein 149-like"; transcript_biotype "mRNA";
CM025015.1	Genbank	exon	2212434	2212637	.	-	.	gene_id "G4P62_002510"; transcript_id "gnl|WGS:JAAVVJ|G4P62_T004030"; locus_tag "G4P62_002510"; note "transcript variant X2"; orig_protein_id "gnl|WGS:JAAVVJ|G4P62_P004030"; orig_transcript_id "gnl|WGS:JAAVVJ|G4P62_T004030"; product "coiled-coil domain-containing protein 149-like"; transcript_biotype "mRNA"; exon_number "1";
CM025015.1	Genbank	exon	2210462	2210623	.	-	.	gene_id "G4P62_002510"; transcript_id "gnl|WGS:JAAVVJ|G4P62_T004030"; locus_tag "G4P62_002510"; note "transcript variant X2"; orig_protein_id "gnl|WGS:JAAVVJ|G4P62_P004030"; orig_transcript_id "gnl|WGS:JAAVVJ|G4P62_T004030"; product "coiled-coil domain-containing protein 149-like"; transcript_biotype "mRNA"; exon_number "2";
CM025015.1	Genbank	exon	2206106	2206144	.	-	.	gene_id "G4P62_002510"; transcript_id "gnl|WGS:JAAVVJ|G4P62_T004030"; locus_tag "G4P62_002510"; note "transcript variant X2"; orig_protein_id "gnl|WGS:JAAVVJ|G4P62_P004030"; orig_transcript_id "gnl|WGS:JAAVVJ|G4P62_T004030"; product "coiled-coil domain-containing protein 149-like"; transcript_biotype "mRNA"; exon_number "3";
CM025015.1	Genbank	exon	2205735	2205842	.	-	.	gene_id "G4P62_002510"; transcript_id "gnl|WGS:JAAVVJ|G4P62_T004030"; locus_tag "G4P62_002510"; note "transcript variant X2"; orig_protein_id "gnl|WGS:JAAVVJ|G4P62_P004030"; orig_transcript_id "gnl|WGS:JAAVVJ|G4P62_T004030"; product "coiled-coil domain-containing protein 149-like"; transcript_biotype "mRNA"; exon_number "4";
CM025015.1	Genbank	exon	2202823	2202939	.	-	.	gene_id "G4P62_002510"; transcript_id "gnl|WGS:JAAVVJ|G4P62_T004030"; locus_tag "G4P62_002510"; note "transcript variant X2"; orig_protein_id "gnl|WGS:JAAVVJ|G4P62_P004030"; orig_transcript_id "gnl|WGS:JAAVVJ|G4P62_T004030"; product "coiled-coil domain-containing protein 149-like"; transcript_biotype "mRNA"; exon_number "5";
CM025015.1	Genbank	exon	2202288	2202460	.	-	.	gene_id "G4P62_002510"; transcript_id "gnl|WGS:JAAVVJ|G4P62_T004030"; locus_tag "G4P62_002510"; note "transcript variant X2"; orig_protein_id "gnl|WGS:JAAVVJ|G4P62_P004030"; orig_transcript_id "gnl|WGS:JAAVVJ|G4P62_T004030"; product "coiled-coil domain-containing protein 149-like"; transcript_biotype "mRNA"; exon_number "6";
CM025015.1	Genbank	exon	2202003	2202075	.	-	.	gene_id "G4P62_002510"; transcript_id "gnl|WGS:JAAVVJ|G4P62_T004030"; locus_tag "G4P62_002510"; note "transcript variant X2"; orig_protein_id "gnl|WGS:JAAVVJ|G4P62_P004030"; orig_transcript_id "gnl|WGS:JAAVVJ|G4P62_T004030"; product "coiled-coil domain-containing protein 149-like"; transcript_biotype "mRNA"; exon_number "7";
CM025015.1	Genbank	exon	2201061	2201145	.	-	.	gene_id "G4P62_002510"; transcript_id "gnl|WGS:JAAVVJ|G4P62_T004030"; locus_tag "G4P62_002510"; note "transcript variant X2"; orig_protein_id "gnl|WGS:JAAVVJ|G4P62_P004030"; orig_transcript_id "gnl|WGS:JAAVVJ|G4P62_T004030"; product "coiled-coil domain-containing protein 149-like"; transcript_biotype "mRNA"; exon_number "8";
CM025015.1	Genbank	exon	2200816	2200963	.	-	.	gene_id "G4P62_002510"; transcript_id "gnl|WGS:JAAVVJ|G4P62_T004030"; locus_tag "G4P62_002510"; note "transcript variant X2"; orig_protein_id "gnl|WGS:JAAVVJ|G4P62_P004030"; orig_transcript_id "gnl|WGS:JAAVVJ|G4P62_T004030"; product "coiled-coil domain-containing protein 149-like"; transcript_biotype "mRNA"; exon_number "9";
CM025015.1	Genbank	exon	2200656	2200732	.	-	.	gene_id "G4P62_002510"; transcript_id "gnl|WGS:JAAVVJ|G4P62_T004030"; locus_tag "G4P62_002510"; note "transcript variant X2"; orig_protein_id "gnl|WGS:JAAVVJ|G4P62_P004030"; orig_transcript_id "gnl|WGS:JAAVVJ|G4P62_T004030"; product "coiled-coil domain-containing protein 149-like"; transcript_biotype "mRNA"; exon_number "10";
CM025015.1	Genbank	exon	2200311	2200376	.	-	.	gene_id "G4P62_002510"; transcript_id "gnl|WGS:JAAVVJ|G4P62_T004030"; locus_tag "G4P62_002510"; note "transcript variant X2"; orig_protein_id "gnl|WGS:JAAVVJ|G4P62_P004030"; orig_transcript_id "gnl|WGS:JAAVVJ|G4P62_T004030"; product "coiled-coil domain-containing protein 149-like"; transcript_biotype "mRNA"; exon_number "11";
CM025015.1	Genbank	exon	2199045	2200219	.	-	.	gene_id "G4P62_002510"; transcript_id "gnl|WGS:JAAVVJ|G4P62_T004030"; locus_tag "G4P62_002510"; note "transcript variant X2"; orig_protein_id "gnl|WGS:JAAVVJ|G4P62_P004030"; orig_transcript_id "gnl|WGS:JAAVVJ|G4P62_T004030"; product "coiled-coil domain-containing protein 149-like"; transcript_biotype "mRNA"; exon_number "12";
CM025015.1	Genbank	CDS	2212434	2212484	.	-	0	gene_id "G4P62_002510"; transcript_id "gnl|WGS:JAAVVJ|G4P62_T004030"; gbkey "CDS"; locus_tag "G4P62_002510"; orig_transcript_id "gnl|WGS:JAAVVJ|G4P62_T004030"; product "transcript variant X2"; protein_id "KAF7217914.1"; exon_number "1";
CM025015.1	Genbank	CDS	2210462	2210623	.	-	0	gene_id "G4P62_002510"; transcript_id "gnl|WGS:JAAVVJ|G4P62_T004030"; gbkey "CDS"; locus_tag "G4P62_002510"; orig_transcript_id "gnl|WGS:JAAVVJ|G4P62_T004030"; product "transcript variant X2"; protein_id "KAF7217914.1"; exon_number "2";
CM025015.1	Genbank	CDS	2206106	2206144	.	-	0	gene_id "G4P62_002510"; transcript_id "gnl|WGS:JAAVVJ|G4P62_T004030"; gbkey "CDS"; locus_tag "G4P62_002510"; orig_transcript_id "gnl|WGS:JAAVVJ|G4P62_T004030"; product "transcript variant X2"; protein_id "KAF7217914.1"; exon_number "3";
CM025015.1	Genbank	CDS	2205735	2205842	.	-	0	gene_id "G4P62_002510"; transcript_id "gnl|WGS:JAAVVJ|G4P62_T004030"; gbkey "CDS"; locus_tag "G4P62_002510"; orig_transcript_id "gnl|WGS:JAAVVJ|G4P62_T004030"; product "transcript variant X2"; protein_id "KAF7217914.1"; exon_number "4";
CM025015.1	Genbank	CDS	2202823	2202939	.	-	0	gene_id "G4P62_002510"; transcript_id "gnl|WGS:JAAVVJ|G4P62_T004030"; gbkey "CDS"; locus_tag "G4P62_002510"; orig_transcript_id "gnl|WGS:JAAVVJ|G4P62_T004030"; product "transcript variant X2"; protein_id "KAF7217914.1"; exon_number "5";
CM025015.1	Genbank	CDS	2202288	2202460	.	-	0	gene_id "G4P62_002510"; transcript_id "gnl|WGS:JAAVVJ|G4P62_T004030"; gbkey "CDS"; locus_tag "G4P62_002510"; orig_transcript_id "gnl|WGS:JAAVVJ|G4P62_T004030"; product "transcript variant X2"; protein_id "KAF7217914.1"; exon_number "6";
CM025015.1	Genbank	CDS	2202003	2202075	.	-	1	gene_id "G4P62_002510"; transcript_id "gnl|WGS:JAAVVJ|G4P62_T004030"; gbkey "CDS"; locus_tag "G4P62_002510"; orig_transcript_id "gnl|WGS:JAAVVJ|G4P62_T004030"; product "transcript variant X2"; protein_id "KAF7217914.1"; exon_number "7";
CM025015.1	Genbank	CDS	2201061	2201145	.	-	0	gene_id "G4P62_002510"; transcript_id "gnl|WGS:JAAVVJ|G4P62_T004030"; gbkey "CDS"; locus_tag "G4P62_002510"; orig_transcript_id "gnl|WGS:JAAVVJ|G4P62_T004030"; product "transcript variant X2"; protein_id "KAF7217914.1"; exon_number "8";
CM025015.1	Genbank	CDS	2200816	2200963	.	-	2	gene_id "G4P62_002510"; transcript_id "gnl|WGS:JAAVVJ|G4P62_T004030"; gbkey "CDS"; locus_tag "G4P62_002510"; orig_transcript_id "gnl|WGS:JAAVVJ|G4P62_T004030"; product "transcript variant X2"; protein_id "KAF7217914.1"; exon_number "9";
CM025015.1	Genbank	CDS	2200656	2200732	.	-	1	gene_id "G4P62_002510"; transcript_id "gnl|WGS:JAAVVJ|G4P62_T004030"; gbkey "CDS"; locus_tag "G4P62_002510"; orig_transcript_id "gnl|WGS:JAAVVJ|G4P62_T004030"; product "transcript variant X2"; protein_id "KAF7217914.1"; exon_number "10";
CM025015.1	Genbank	CDS	2200311	2200376	.	-	2	gene_id "G4P62_002510"; transcript_id "gnl|WGS:JAAVVJ|G4P62_T004030"; gbkey "CDS"; locus_tag "G4P62_002510"; orig_transcript_id "gnl|WGS:JAAVVJ|G4P62_T004030"; product "transcript variant X2"; protein_id "KAF7217914.1"; exon_number "11";
CM025015.1	Genbank	CDS	2199672	2200219	.	-	2	gene_id "G4P62_002510"; transcript_id "gnl|WGS:JAAVVJ|G4P62_T004030"; gbkey "CDS"; locus_tag "G4P62_002510"; orig_transcript_id "gnl|WGS:JAAVVJ|G4P62_T004030"; product "transcript variant X2"; protein_id "KAF7217914.1"; exon_number "12";
CM025015.1	Genbank	start_codon	2212482	2212484	.	-	0	gene_id "G4P62_002510"; transcript_id "gnl|WGS:JAAVVJ|G4P62_T004030"; gbkey "CDS"; locus_tag "G4P62_002510"; orig_transcript_id "gnl|WGS:JAAVVJ|G4P62_T004030"; product "transcript variant X2"; protein_id "KAF7217914.1"; exon_number "1";
CM025015.1	Genbank	stop_codon	2199669	2199671	.	-	0	gene_id "G4P62_002510"; transcript_id "gnl|WGS:JAAVVJ|G4P62_T004030"; gbkey "CDS"; locus_tag "G4P62_002510"; orig_transcript_id "gnl|WGS:JAAVVJ|G4P62_T004030"; product "transcript variant X2"; protein_id "KAF7217914.1"; exon_number "12";
CM025015.1	Genbank	transcript	2199045	2212637	.	-	.	gene_id "G4P62_002510"; transcript_id "gnl|WGS:JAAVVJ|G4P62_T004029"; gbkey "mRNA"; locus_tag "G4P62_002510"; note "transcript variant X1"; orig_protein_id "gnl|WGS:JAAVVJ|G4P62_P004029"; orig_transcript_id "gnl|WGS:JAAVVJ|G4P62_T004029"; product "coiled-coil domain-containing protein 149-like"; transcript_biotype "mRNA";
CM025015.1	Genbank	exon	2212434	2212637	.	-	.	gene_id "G4P62_002510"; transcript_id "gnl|WGS:JAAVVJ|G4P62_T004029"; locus_tag "G4P62_002510"; note "transcript variant X1"; orig_protein_id "gnl|WGS:JAAVVJ|G4P62_P004029"; orig_transcript_id "gnl|WGS:JAAVVJ|G4P62_T004029"; product "coiled-coil domain-containing protein 149-like"; transcript_biotype "mRNA"; exon_number "1";
CM025015.1	Genbank	exon	2210462	2210623	.	-	.	gene_id "G4P62_002510"; transcript_id "gnl|WGS:JAAVVJ|G4P62_T004029"; locus_tag "G4P62_002510"; note "transcript variant X1"; orig_protein_id "gnl|WGS:JAAVVJ|G4P62_P004029"; orig_transcript_id "gnl|WGS:JAAVVJ|G4P62_T004029"; product "coiled-coil domain-containing protein 149-like"; transcript_biotype "mRNA"; exon_number "2";
CM025015.1	Genbank	exon	2206106	2206144	.	-	.	gene_id "G4P62_002510"; transcript_id "gnl|WGS:JAAVVJ|G4P62_T004029"; locus_tag "G4P62_002510"; note "transcript variant X1"; orig_protein_id "gnl|WGS:JAAVVJ|G4P62_P004029"; orig_transcript_id "gnl|WGS:JAAVVJ|G4P62_T004029"; product "coiled-coil domain-containing protein 149-like"; transcript_biotype "mRNA"; exon_number "3";
CM025015.1	Genbank	exon	2205735	2205842	.	-	.	gene_id "G4P62_002510"; transcript_id "gnl|WGS:JAAVVJ|G4P62_T004029"; locus_tag "G4P62_002510"; note "transcript variant X1"; orig_protein_id "gnl|WGS:JAAVVJ|G4P62_P004029"; orig_transcript_id "gnl|WGS:JAAVVJ|G4P62_T004029"; product "coiled-coil domain-containing protein 149-like"; transcript_biotype "mRNA"; exon_number "4";
CM025015.1	Genbank	exon	2202823	2202939	.	-	.	gene_id "G4P62_002510"; transcript_id "gnl|WGS:JAAVVJ|G4P62_T004029"; locus_tag "G4P62_002510"; note "transcript variant X1"; orig_protein_id "gnl|WGS:JAAVVJ|G4P62_P004029"; orig_transcript_id "gnl|WGS:JAAVVJ|G4P62_T004029"; product "coiled-coil domain-containing protein 149-like"; transcript_biotype "mRNA"; exon_number "5";
CM025015.1	Genbank	exon	2202288	2202460	.	-	.	gene_id "G4P62_002510"; transcript_id "gnl|WGS:JAAVVJ|G4P62_T004029"; locus_tag "G4P62_002510"; note "transcript variant X1"; orig_protein_id "gnl|WGS:JAAVVJ|G4P62_P004029"; orig_transcript_id "gnl|WGS:JAAVVJ|G4P62_T004029"; product "coiled-coil domain-containing protein 149-like"; transcript_biotype "mRNA"; exon_number "6";
CM025015.1	Genbank	exon	2202003	2202075	.	-	.	gene_id "G4P62_002510"; transcript_id "gnl|WGS:JAAVVJ|G4P62_T004029"; locus_tag "G4P62_002510"; note "transcript variant X1"; orig_protein_id "gnl|WGS:JAAVVJ|G4P62_P004029"; orig_transcript_id "gnl|WGS:JAAVVJ|G4P62_T004029"; product "coiled-coil domain-containing protein 149-like"; transcript_biotype "mRNA"; exon_number "7";
CM025015.1	Genbank	exon	2201061	2201145	.	-	.	gene_id "G4P62_002510"; transcript_id "gnl|WGS:JAAVVJ|G4P62_T004029"; locus_tag "G4P62_002510"; note "transcript variant X1"; orig_protein_id "gnl|WGS:JAAVVJ|G4P62_P004029"; orig_transcript_id "gnl|WGS:JAAVVJ|G4P62_T004029"; product "coiled-coil domain-containing protein 149-like"; transcript_biotype "mRNA"; exon_number "8";
CM025015.1	Genbank	exon	2200816	2200963	.	-	.	gene_id "G4P62_002510"; transcript_id "gnl|WGS:JAAVVJ|G4P62_T004029"; locus_tag "G4P62_002510"; note "transcript variant X1"; orig_protein_id "gnl|WGS:JAAVVJ|G4P62_P004029"; orig_transcript_id "gnl|WGS:JAAVVJ|G4P62_T004029"; product "coiled-coil domain-containing protein 149-like"; transcript_biotype "mRNA"; exon_number "9";
CM025015.1	Genbank	exon	2200656	2200732	.	-	.	gene_id "G4P62_002510"; transcript_id "gnl|WGS:JAAVVJ|G4P62_T004029"; locus_tag "G4P62_002510"; note "transcript variant X1"; orig_protein_id "gnl|WGS:JAAVVJ|G4P62_P004029"; orig_transcript_id "gnl|WGS:JAAVVJ|G4P62_T004029"; product "coiled-coil domain-containing protein 149-like"; transcript_biotype "mRNA"; exon_number "10";
CM025015.1	Genbank	exon	2200511	2200546	.	-	.	gene_id "G4P62_002510"; transcript_id "gnl|WGS:JAAVVJ|G4P62_T004029"; locus_tag "G4P62_002510"; note "transcript variant X1"; orig_protein_id "gnl|WGS:JAAVVJ|G4P62_P004029"; orig_transcript_id "gnl|WGS:JAAVVJ|G4P62_T004029"; product "coiled-coil domain-containing protein 149-like"; transcript_biotype "mRNA"; exon_number "11";
CM025015.1	Genbank	exon	2200311	2200376	.	-	.	gene_id "G4P62_002510"; transcript_id "gnl|WGS:JAAVVJ|G4P62_T004029"; locus_tag "G4P62_002510"; note "transcript variant X1"; orig_protein_id "gnl|WGS:JAAVVJ|G4P62_P004029"; orig_transcript_id "gnl|WGS:JAAVVJ|G4P62_T004029"; product "coiled-coil domain-containing protein 149-like"; transcript_biotype "mRNA"; exon_number "12";
CM025015.1	Genbank	exon	2199045	2200219	.	-	.	gene_id "G4P62_002510"; transcript_id "gnl|WGS:JAAVVJ|G4P62_T004029"; locus_tag "G4P62_002510"; note "transcript variant X1"; orig_protein_id "gnl|WGS:JAAVVJ|G4P62_P004029"; orig_transcript_id "gnl|WGS:JAAVVJ|G4P62_T004029"; product "coiled-coil domain-containing protein 149-like"; transcript_biotype "mRNA"; exon_number "13";
CM025015.1	Genbank	CDS	2212434	2212484	.	-	0	gene_id "G4P62_002510"; transcript_id "gnl|WGS:JAAVVJ|G4P62_T004029"; gbkey "CDS"; locus_tag "G4P62_002510"; orig_transcript_id "gnl|WGS:JAAVVJ|G4P62_T004029"; product "transcript variant X1"; protein_id "KAF7217913.1"; exon_number "1";
CM025015.1	Genbank	CDS	2210462	2210623	.	-	0	gene_id "G4P62_002510"; transcript_id "gnl|WGS:JAAVVJ|G4P62_T004029"; gbkey "CDS"; locus_tag "G4P62_002510"; orig_transcript_id "gnl|WGS:JAAVVJ|G4P62_T004029"; product "transcript variant X1"; protein_id "KAF7217913.1"; exon_number "2";
CM025015.1	Genbank	CDS	2206106	2206144	.	-	0	gene_id "G4P62_002510"; transcript_id "gnl|WGS:JAAVVJ|G4P62_T004029"; gbkey "CDS"; locus_tag "G4P62_002510"; orig_transcript_id "gnl|WGS:JAAVVJ|G4P62_T004029"; product "transcript variant X1"; protein_id "KAF7217913.1"; exon_number "3";
CM025015.1	Genbank	CDS	2205735	2205842	.	-	0	gene_id "G4P62_002510"; transcript_id "gnl|WGS:JAAVVJ|G4P62_T004029"; gbkey "CDS"; locus_tag "G4P62_002510"; orig_transcript_id "gnl|WGS:JAAVVJ|G4P62_T004029"; product "transcript variant X1"; protein_id "KAF7217913.1"; exon_number "4";
CM025015.1	Genbank	CDS	2202823	2202939	.	-	0	gene_id "G4P62_002510"; transcript_id "gnl|WGS:JAAVVJ|G4P62_T004029"; gbkey "CDS"; locus_tag "G4P62_002510"; orig_transcript_id "gnl|WGS:JAAVVJ|G4P62_T004029"; product "transcript variant X1"; protein_id "KAF7217913.1"; exon_number "5";
CM025015.1	Genbank	CDS	2202288	2202460	.	-	0	gene_id "G4P62_002510"; transcript_id "gnl|WGS:JAAVVJ|G4P62_T004029"; gbkey "CDS"; locus_tag "G4P62_002510"; orig_transcript_id "gnl|WGS:JAAVVJ|G4P62_T004029"; product "transcript variant X1"; protein_id "KAF7217913.1"; exon_number "6";
CM025015.1	Genbank	CDS	2202003	2202075	.	-	1	gene_id "G4P62_002510"; transcript_id "gnl|WGS:JAAVVJ|G4P62_T004029"; gbkey "CDS"; locus_tag "G4P62_002510"; orig_transcript_id "gnl|WGS:JAAVVJ|G4P62_T004029"; product "transcript variant X1"; protein_id "KAF7217913.1"; exon_number "7";
CM025015.1	Genbank	CDS	2201061	2201145	.	-	0	gene_id "G4P62_002510"; transcript_id "gnl|WGS:JAAVVJ|G4P62_T004029"; gbkey "CDS"; locus_tag "G4P62_002510"; orig_transcript_id "gnl|WGS:JAAVVJ|G4P62_T004029"; product "transcript variant X1"; protein_id "KAF7217913.1"; exon_number "8";
CM025015.1	Genbank	CDS	2200816	2200963	.	-	2	gene_id "G4P62_002510"; transcript_id "gnl|WGS:JAAVVJ|G4P62_T004029"; gbkey "CDS"; locus_tag "G4P62_002510"; orig_transcript_id "gnl|WGS:JAAVVJ|G4P62_T004029"; product "transcript variant X1"; protein_id "KAF7217913.1"; exon_number "9";
CM025015.1	Genbank	CDS	2200656	2200732	.	-	1	gene_id "G4P62_002510"; transcript_id "gnl|WGS:JAAVVJ|G4P62_T004029"; gbkey "CDS"; locus_tag "G4P62_002510"; orig_transcript_id "gnl|WGS:JAAVVJ|G4P62_T004029"; product "transcript variant X1"; protein_id "KAF7217913.1"; exon_number "10";
CM025015.1	Genbank	CDS	2200511	2200546	.	-	2	gene_id "G4P62_002510"; transcript_id "gnl|WGS:JAAVVJ|G4P62_T004029"; gbkey "CDS"; locus_tag "G4P62_002510"; orig_transcript_id "gnl|WGS:JAAVVJ|G4P62_T004029"; product "transcript variant X1"; protein_id "KAF7217913.1"; exon_number "11";
CM025015.1	Genbank	CDS	2200311	2200376	.	-	2	gene_id "G4P62_002510"; transcript_id "gnl|WGS:JAAVVJ|G4P62_T004029"; gbkey "CDS"; locus_tag "G4P62_002510"; orig_transcript_id "gnl|WGS:JAAVVJ|G4P62_T004029"; product "transcript variant X1"; protein_id "KAF7217913.1"; exon_number "12";
CM025015.1	Genbank	CDS	2199672	2200219	.	-	2	gene_id "G4P62_002510"; transcript_id "gnl|WGS:JAAVVJ|G4P62_T004029"; gbkey "CDS"; locus_tag "G4P62_002510"; orig_transcript_id "gnl|WGS:JAAVVJ|G4P62_T004029"; product "transcript variant X1"; protein_id "KAF7217913.1"; exon_number "13";
CM025015.1	Genbank	start_codon	2212482	2212484	.	-	0	gene_id "G4P62_002510"; transcript_id "gnl|WGS:JAAVVJ|G4P62_T004029"; gbkey "CDS"; locus_tag "G4P62_002510"; orig_transcript_id "gnl|WGS:JAAVVJ|G4P62_T004029"; product "transcript variant X1"; protein_id "KAF7217913.1"; exon_number "1";
CM025015.1	Genbank	stop_codon	2199669	2199671	.	-	0	gene_id "G4P62_002510"; transcript_id "gnl|WGS:JAAVVJ|G4P62_T004029"; gbkey "CDS"; locus_tag "G4P62_002510"; orig_transcript_id "gnl|WGS:JAAVVJ|G4P62_T004029"; product "transcript variant X1"; protein_id "KAF7217913.1"; exon_number "13";
CM025015.1	Genbank	gene	2213423	2221632	.	-	.	gene_id "G4P62_002509"; transcript_id ""; description "leucine-rich repeat LGI family member 2-like"; gbkey "Gene"; gene_biotype "protein_coding"; locus_tag "G4P62_002509"; note "LOC107375262";
CM025015.1	Genbank	transcript	2213423	2221632	.	-	.	gene_id "G4P62_002509"; transcript_id "gnl|WGS:JAAVVJ|G4P62_T004027"; gbkey "mRNA"; locus_tag "G4P62_002509"; note "transcript variant X2"; orig_protein_id "gnl|WGS:JAAVVJ|G4P62_P004027"; orig_transcript_id "gnl|WGS:JAAVVJ|G4P62_T004027"; product "leucine-rich repeat LGI family member 2-like"; transcript_biotype "mRNA";
CM025015.1	Genbank	exon	2221300	2221632	.	-	.	gene_id "G4P62_002509"; transcript_id "gnl|WGS:JAAVVJ|G4P62_T004027"; locus_tag "G4P62_002509"; note "transcript variant X2"; orig_protein_id "gnl|WGS:JAAVVJ|G4P62_P004027"; orig_transcript_id "gnl|WGS:JAAVVJ|G4P62_T004027"; product "leucine-rich repeat LGI family member 2-like"; transcript_biotype "mRNA"; exon_number "1";
CM025015.1	Genbank	exon	2221128	2221196	.	-	.	gene_id "G4P62_002509"; transcript_id "gnl|WGS:JAAVVJ|G4P62_T004027"; locus_tag "G4P62_002509"; note "transcript variant X2"; orig_protein_id "gnl|WGS:JAAVVJ|G4P62_P004027"; orig_transcript_id "gnl|WGS:JAAVVJ|G4P62_T004027"; product "leucine-rich repeat LGI family member 2-like"; transcript_biotype "mRNA"; exon_number "2";
CM025015.1	Genbank	exon	2220912	2220983	.	-	.	gene_id "G4P62_002509"; transcript_id "gnl|WGS:JAAVVJ|G4P62_T004027"; locus_tag "G4P62_002509"; note "transcript variant X2"; orig_protein_id "gnl|WGS:JAAVVJ|G4P62_P004027"; orig_transcript_id "gnl|WGS:JAAVVJ|G4P62_T004027"; product "leucine-rich repeat LGI family member 2-like"; transcript_biotype "mRNA"; exon_number "3";
CM025015.1	Genbank	exon	2220482	2220553	.	-	.	gene_id "G4P62_002509"; transcript_id "gnl|WGS:JAAVVJ|G4P62_T004027"; locus_tag "G4P62_002509"; note "transcript variant X2"; orig_protein_id "gnl|WGS:JAAVVJ|G4P62_P004027"; orig_transcript_id "gnl|WGS:JAAVVJ|G4P62_T004027"; product "leucine-rich repeat LGI family member 2-like"; transcript_biotype "mRNA"; exon_number "4";
CM025015.1	Genbank	exon	2220262	2220333	.	-	.	gene_id "G4P62_002509"; transcript_id "gnl|WGS:JAAVVJ|G4P62_T004027"; locus_tag "G4P62_002509"; note "transcript variant X2"; orig_protein_id "gnl|WGS:JAAVVJ|G4P62_P004027"; orig_transcript_id "gnl|WGS:JAAVVJ|G4P62_T004027"; product "leucine-rich repeat LGI family member 2-like"; transcript_biotype "mRNA"; exon_number "5";
CM025015.1	Genbank	exon	2219906	2220075	.	-	.	gene_id "G4P62_002509"; transcript_id "gnl|WGS:JAAVVJ|G4P62_T004027"; locus_tag "G4P62_002509"; note "transcript variant X2"; orig_protein_id "gnl|WGS:JAAVVJ|G4P62_P004027"; orig_transcript_id "gnl|WGS:JAAVVJ|G4P62_T004027"; product "leucine-rich repeat LGI family member 2-like"; transcript_biotype "mRNA"; exon_number "6";
CM025015.1	Genbank	exon	2216841	2217005	.	-	.	gene_id "G4P62_002509"; transcript_id "gnl|WGS:JAAVVJ|G4P62_T004027"; locus_tag "G4P62_002509"; note "transcript variant X2"; orig_protein_id "gnl|WGS:JAAVVJ|G4P62_P004027"; orig_transcript_id "gnl|WGS:JAAVVJ|G4P62_T004027"; product "leucine-rich repeat LGI family member 2-like"; transcript_biotype "mRNA"; exon_number "7";
CM025015.1	Genbank	exon	2213423	2215329	.	-	.	gene_id "G4P62_002509"; transcript_id "gnl|WGS:JAAVVJ|G4P62_T004027"; locus_tag "G4P62_002509"; note "transcript variant X2"; orig_protein_id "gnl|WGS:JAAVVJ|G4P62_P004027"; orig_transcript_id "gnl|WGS:JAAVVJ|G4P62_T004027"; product "leucine-rich repeat LGI family member 2-like"; transcript_biotype "mRNA"; exon_number "8";
CM025015.1	Genbank	CDS	2221300	2221475	.	-	0	gene_id "G4P62_002509"; transcript_id "gnl|WGS:JAAVVJ|G4P62_T004027"; gbkey "CDS"; locus_tag "G4P62_002509"; orig_transcript_id "gnl|WGS:JAAVVJ|G4P62_T004027"; product "transcript variant X2"; protein_id "KAF7217911.1"; exon_number "1";
CM025015.1	Genbank	CDS	2221128	2221196	.	-	1	gene_id "G4P62_002509"; transcript_id "gnl|WGS:JAAVVJ|G4P62_T004027"; gbkey "CDS"; locus_tag "G4P62_002509"; orig_transcript_id "gnl|WGS:JAAVVJ|G4P62_T004027"; product "transcript variant X2"; protein_id "KAF7217911.1"; exon_number "2";
CM025015.1	Genbank	CDS	2220912	2220983	.	-	1	gene_id "G4P62_002509"; transcript_id "gnl|WGS:JAAVVJ|G4P62_T004027"; gbkey "CDS"; locus_tag "G4P62_002509"; orig_transcript_id "gnl|WGS:JAAVVJ|G4P62_T004027"; product "transcript variant X2"; protein_id "KAF7217911.1"; exon_number "3";
CM025015.1	Genbank	CDS	2220482	2220553	.	-	1	gene_id "G4P62_002509"; transcript_id "gnl|WGS:JAAVVJ|G4P62_T004027"; gbkey "CDS"; locus_tag "G4P62_002509"; orig_transcript_id "gnl|WGS:JAAVVJ|G4P62_T004027"; product "transcript variant X2"; protein_id "KAF7217911.1"; exon_number "4";
CM025015.1	Genbank	CDS	2220262	2220333	.	-	1	gene_id "G4P62_002509"; transcript_id "gnl|WGS:JAAVVJ|G4P62_T004027"; gbkey "CDS"; locus_tag "G4P62_002509"; orig_transcript_id "gnl|WGS:JAAVVJ|G4P62_T004027"; product "transcript variant X2"; protein_id "KAF7217911.1"; exon_number "5";
CM025015.1	Genbank	CDS	2219906	2220075	.	-	1	gene_id "G4P62_002509"; transcript_id "gnl|WGS:JAAVVJ|G4P62_T004027"; gbkey "CDS"; locus_tag "G4P62_002509"; orig_transcript_id "gnl|WGS:JAAVVJ|G4P62_T004027"; product "transcript variant X2"; protein_id "KAF7217911.1"; exon_number "6";
CM025015.1	Genbank	CDS	2216841	2217005	.	-	2	gene_id "G4P62_002509"; transcript_id "gnl|WGS:JAAVVJ|G4P62_T004027"; gbkey "CDS"; locus_tag "G4P62_002509"; orig_transcript_id "gnl|WGS:JAAVVJ|G4P62_T004027"; product "transcript variant X2"; protein_id "KAF7217911.1"; exon_number "7";
CM025015.1	Genbank	CDS	2214497	2215329	.	-	2	gene_id "G4P62_002509"; transcript_id "gnl|WGS:JAAVVJ|G4P62_T004027"; gbkey "CDS"; locus_tag "G4P62_002509"; orig_transcript_id "gnl|WGS:JAAVVJ|G4P62_T004027"; product "transcript variant X2"; protein_id "KAF7217911.1"; exon_number "8";
CM025015.1	Genbank	start_codon	2221473	2221475	.	-	0	gene_id "G4P62_002509"; transcript_id "gnl|WGS:JAAVVJ|G4P62_T004027"; gbkey "CDS"; locus_tag "G4P62_002509"; orig_transcript_id "gnl|WGS:JAAVVJ|G4P62_T004027"; product "transcript variant X2"; protein_id "KAF7217911.1"; exon_number "1";
CM025015.1	Genbank	stop_codon	2214494	2214496	.	-	0	gene_id "G4P62_002509"; transcript_id "gnl|WGS:JAAVVJ|G4P62_T004027"; gbkey "CDS"; locus_tag "G4P62_002509"; orig_transcript_id "gnl|WGS:JAAVVJ|G4P62_T004027"; product "transcript variant X2"; protein_id "KAF7217911.1"; exon_number "8";
CM025015.1	Genbank	transcript	2213423	2221631	.	-	.	gene_id "G4P62_002509"; transcript_id "gnl|WGS:JAAVVJ|G4P62_T004028"; gbkey "mRNA"; locus_tag "G4P62_002509"; note "transcript variant X1"; orig_protein_id "gnl|WGS:JAAVVJ|G4P62_P004028"; orig_transcript_id "gnl|WGS:JAAVVJ|G4P62_T004028"; product "leucine-rich repeat LGI family member 2-like"; transcript_biotype "mRNA";
CM025015.1	Genbank	exon	2221300	2221631	.	-	.	gene_id "G4P62_002509"; transcript_id "gnl|WGS:JAAVVJ|G4P62_T004028"; locus_tag "G4P62_002509"; note "transcript variant X1"; orig_protein_id "gnl|WGS:JAAVVJ|G4P62_P004028"; orig_transcript_id "gnl|WGS:JAAVVJ|G4P62_T004028"; product "leucine-rich repeat LGI family member 2-like"; transcript_biotype "mRNA"; exon_number "1";
CM025015.1	Genbank	exon	2221128	2221199	.	-	.	gene_id "G4P62_002509"; transcript_id "gnl|WGS:JAAVVJ|G4P62_T004028"; locus_tag "G4P62_002509"; note "transcript variant X1"; orig_protein_id "gnl|WGS:JAAVVJ|G4P62_P004028"; orig_transcript_id "gnl|WGS:JAAVVJ|G4P62_T004028"; product "leucine-rich repeat LGI family member 2-like"; transcript_biotype "mRNA"; exon_number "2";
CM025015.1	Genbank	exon	2220912	2220983	.	-	.	gene_id "G4P62_002509"; transcript_id "gnl|WGS:JAAVVJ|G4P62_T004028"; locus_tag "G4P62_002509"; note "transcript variant X1"; orig_protein_id "gnl|WGS:JAAVVJ|G4P62_P004028"; orig_transcript_id "gnl|WGS:JAAVVJ|G4P62_T004028"; product "leucine-rich repeat LGI family member 2-like"; transcript_biotype "mRNA"; exon_number "3";
CM025015.1	Genbank	exon	2220482	2220553	.	-	.	gene_id "G4P62_002509"; transcript_id "gnl|WGS:JAAVVJ|G4P62_T004028"; locus_tag "G4P62_002509"; note "transcript variant X1"; orig_protein_id "gnl|WGS:JAAVVJ|G4P62_P004028"; orig_transcript_id "gnl|WGS:JAAVVJ|G4P62_T004028"; product "leucine-rich repeat LGI family member 2-like"; transcript_biotype "mRNA"; exon_number "4";
CM025015.1	Genbank	exon	2220262	2220333	.	-	.	gene_id "G4P62_002509"; transcript_id "gnl|WGS:JAAVVJ|G4P62_T004028"; locus_tag "G4P62_002509"; note "transcript variant X1"; orig_protein_id "gnl|WGS:JAAVVJ|G4P62_P004028"; orig_transcript_id "gnl|WGS:JAAVVJ|G4P62_T004028"; product "leucine-rich repeat LGI family member 2-like"; transcript_biotype "mRNA"; exon_number "5";
CM025015.1	Genbank	exon	2219906	2220075	.	-	.	gene_id "G4P62_002509"; transcript_id "gnl|WGS:JAAVVJ|G4P62_T004028"; locus_tag "G4P62_002509"; note "transcript variant X1"; orig_protein_id "gnl|WGS:JAAVVJ|G4P62_P004028"; orig_transcript_id "gnl|WGS:JAAVVJ|G4P62_T004028"; product "leucine-rich repeat LGI family member 2-like"; transcript_biotype "mRNA"; exon_number "6";
CM025015.1	Genbank	exon	2216841	2217005	.	-	.	gene_id "G4P62_002509"; transcript_id "gnl|WGS:JAAVVJ|G4P62_T004028"; locus_tag "G4P62_002509"; note "transcript variant X1"; orig_protein_id "gnl|WGS:JAAVVJ|G4P62_P004028"; orig_transcript_id "gnl|WGS:JAAVVJ|G4P62_T004028"; product "leucine-rich repeat LGI family member 2-like"; transcript_biotype "mRNA"; exon_number "7";
CM025015.1	Genbank	exon	2213423	2215329	.	-	.	gene_id "G4P62_002509"; transcript_id "gnl|WGS:JAAVVJ|G4P62_T004028"; locus_tag "G4P62_002509"; note "transcript variant X1"; orig_protein_id "gnl|WGS:JAAVVJ|G4P62_P004028"; orig_transcript_id "gnl|WGS:JAAVVJ|G4P62_T004028"; product "leucine-rich repeat LGI family member 2-like"; transcript_biotype "mRNA"; exon_number "8";
CM025015.1	Genbank	CDS	2221300	2221475	.	-	0	gene_id "G4P62_002509"; transcript_id "gnl|WGS:JAAVVJ|G4P62_T004028"; gbkey "CDS"; locus_tag "G4P62_002509"; orig_transcript_id "gnl|WGS:JAAVVJ|G4P62_T004028"; product "transcript variant X1"; protein_id "KAF7217912.1"; exon_number "1";
CM025015.1	Genbank	CDS	2221128	2221199	.	-	1	gene_id "G4P62_002509"; transcript_id "gnl|WGS:JAAVVJ|G4P62_T004028"; gbkey "CDS"; locus_tag "G4P62_002509"; orig_transcript_id "gnl|WGS:JAAVVJ|G4P62_T004028"; product "transcript variant X1"; protein_id "KAF7217912.1"; exon_number "2";
CM025015.1	Genbank	CDS	2220912	2220983	.	-	1	gene_id "G4P62_002509"; transcript_id "gnl|WGS:JAAVVJ|G4P62_T004028"; gbkey "CDS"; locus_tag "G4P62_002509"; orig_transcript_id "gnl|WGS:JAAVVJ|G4P62_T004028"; product "transcript variant X1"; protein_id "KAF7217912.1"; exon_number "3";
CM025015.1	Genbank	CDS	2220482	2220553	.	-	1	gene_id "G4P62_002509"; transcript_id "gnl|WGS:JAAVVJ|G4P62_T004028"; gbkey "CDS"; locus_tag "G4P62_002509"; orig_transcript_id "gnl|WGS:JAAVVJ|G4P62_T004028"; product "transcript variant X1"; protein_id "KAF7217912.1"; exon_number "4";
CM025015.1	Genbank	CDS	2220262	2220333	.	-	1	gene_id "G4P62_002509"; transcript_id "gnl|WGS:JAAVVJ|G4P62_T004028"; gbkey "CDS"; locus_tag "G4P62_002509"; orig_transcript_id "gnl|WGS:JAAVVJ|G4P62_T004028"; product "transcript variant X1"; protein_id "KAF7217912.1"; exon_number "5";
CM025015.1	Genbank	CDS	2219906	2220075	.	-	1	gene_id "G4P62_002509"; transcript_id "gnl|WGS:JAAVVJ|G4P62_T004028"; gbkey "CDS"; locus_tag "G4P62_002509"; orig_transcript_id "gnl|WGS:JAAVVJ|G4P62_T004028"; product "transcript variant X1"; protein_id "KAF7217912.1"; exon_number "6";
CM025015.1	Genbank	CDS	2216841	2217005	.	-	2	gene_id "G4P62_002509"; transcript_id "gnl|WGS:JAAVVJ|G4P62_T004028"; gbkey "CDS"; locus_tag "G4P62_002509"; orig_transcript_id "gnl|WGS:JAAVVJ|G4P62_T004028"; product "transcript variant X1"; protein_id "KAF7217912.1"; exon_number "7";
CM025015.1	Genbank	CDS	2214497	2215329	.	-	2	gene_id "G4P62_002509"; transcript_id "gnl|WGS:JAAVVJ|G4P62_T004028"; gbkey "CDS"; locus_tag "G4P62_002509"; orig_transcript_id "gnl|WGS:JAAVVJ|G4P62_T004028"; product "transcript variant X1"; protein_id "KAF7217912.1"; exon_number "8";
CM025015.1	Genbank	start_codon	2221473	2221475	.	-	0	gene_id "G4P62_002509"; transcript_id "gnl|WGS:JAAVVJ|G4P62_T004028"; gbkey "CDS"; locus_tag "G4P62_002509"; orig_transcript_id "gnl|WGS:JAAVVJ|G4P62_T004028"; product "transcript variant X1"; protein_id "KAF7217912.1"; exon_number "1";
CM025015.1	Genbank	stop_codon	2214494	2214496	.	-	0	gene_id "G4P62_002509"; transcript_id "gnl|WGS:JAAVVJ|G4P62_T004028"; gbkey "CDS"; locus_tag "G4P62_002509"; orig_transcript_id "gnl|WGS:JAAVVJ|G4P62_T004028"; product "transcript variant X1"; protein_id "KAF7217912.1"; exon_number "8";
CM025015.1	Genbank	gene	2240336	2250888	.	+	.	gene_id "G4P62_002508"; transcript_id ""; description "uncharacterized protein LOC107375259"; gbkey "Gene"; gene_biotype "protein_coding"; locus_tag "G4P62_002508"; note "LOC107375259";
CM025015.1	Genbank	transcript	2240336	2250888	.	+	.	gene_id "G4P62_002508"; transcript_id "gnl|WGS:JAAVVJ|G4P62_T004026"; gbkey "mRNA"; locus_tag "G4P62_002508"; orig_protein_id "gnl|WGS:JAAVVJ|G4P62_P004026"; orig_transcript_id "gnl|WGS:JAAVVJ|G4P62_T004026"; product "putative LOC107375259-like protein"; transcript_biotype "mRNA";
CM025015.1	Genbank	exon	2240336	2244436	.	+	.	gene_id "G4P62_002508"; transcript_id "gnl|WGS:JAAVVJ|G4P62_T004026"; locus_tag "G4P62_002508"; orig_protein_id "gnl|WGS:JAAVVJ|G4P62_P004026"; orig_transcript_id "gnl|WGS:JAAVVJ|G4P62_T004026"; product "putative LOC107375259-like protein"; transcript_biotype "mRNA"; exon_number "1";
CM025015.1	Genbank	exon	2250556	2250888	.	+	.	gene_id "G4P62_002508"; transcript_id "gnl|WGS:JAAVVJ|G4P62_T004026"; locus_tag "G4P62_002508"; orig_protein_id "gnl|WGS:JAAVVJ|G4P62_P004026"; orig_transcript_id "gnl|WGS:JAAVVJ|G4P62_T004026"; product "putative LOC107375259-like protein"; transcript_biotype "mRNA"; exon_number "2";
CM025015.1	Genbank	CDS	2240420	2244433	.	+	0	gene_id "G4P62_002508"; transcript_id "gnl|WGS:JAAVVJ|G4P62_T004026"; gbkey "CDS"; locus_tag "G4P62_002508"; orig_transcript_id "gnl|WGS:JAAVVJ|G4P62_T004026"; product "putative LOC107375259-like protein"; protein_id "KAF7217910.1"; exon_number "1";
CM025015.1	Genbank	start_codon	2240420	2240422	.	+	0	gene_id "G4P62_002508"; transcript_id "gnl|WGS:JAAVVJ|G4P62_T004026"; gbkey "CDS"; locus_tag "G4P62_002508"; orig_transcript_id "gnl|WGS:JAAVVJ|G4P62_T004026"; product "putative LOC107375259-like protein"; protein_id "KAF7217910.1"; exon_number "1";
CM025015.1	Genbank	stop_codon	2244434	2244436	.	+	0	gene_id "G4P62_002508"; transcript_id "gnl|WGS:JAAVVJ|G4P62_T004026"; gbkey "CDS"; locus_tag "G4P62_002508"; orig_transcript_id "gnl|WGS:JAAVVJ|G4P62_T004026"; product "putative LOC107375259-like protein"; protein_id "KAF7217910.1"; exon_number "1";
CM025015.1	Genbank	gene	2258418	2279713	.	-	.	gene_id "G4P62_002507"; transcript_id ""; description "microsomal triglyceride transfer protein large"; gbkey "Gene"; gene "mttp"; gene_biotype "protein_coding"; locus_tag "G4P62_002507";
CM025015.1	Genbank	transcript	2258418	2279713	.	-	.	gene_id "G4P62_002507"; transcript_id "gnl|WGS:JAAVVJ|G4P62_T004025"; gbkey "mRNA"; gene "mttp"; locus_tag "G4P62_002507"; orig_protein_id "gnl|WGS:JAAVVJ|G4P62_P004025"; orig_transcript_id "gnl|WGS:JAAVVJ|G4P62_T004025"; product "microsomal triglyceride transfer protein"; transcript_biotype "mRNA";
CM025015.1	Genbank	exon	2278886	2279713	.	-	.	gene_id "G4P62_002507"; transcript_id "gnl|WGS:JAAVVJ|G4P62_T004025"; gene "mttp"; locus_tag "G4P62_002507"; orig_protein_id "gnl|WGS:JAAVVJ|G4P62_P004025"; orig_transcript_id "gnl|WGS:JAAVVJ|G4P62_T004025"; product "microsomal triglyceride transfer protein"; transcript_biotype "mRNA"; exon_number "1";
CM025015.1	Genbank	exon	2277880	2278067	.	-	.	gene_id "G4P62_002507"; transcript_id "gnl|WGS:JAAVVJ|G4P62_T004025"; gene "mttp"; locus_tag "G4P62_002507"; orig_protein_id "gnl|WGS:JAAVVJ|G4P62_P004025"; orig_transcript_id "gnl|WGS:JAAVVJ|G4P62_T004025"; product "microsomal triglyceride transfer protein"; transcript_biotype "mRNA"; exon_number "2";
CM025015.1	Genbank	exon	2277642	2277785	.	-	.	gene_id "G4P62_002507"; transcript_id "gnl|WGS:JAAVVJ|G4P62_T004025"; gene "mttp"; locus_tag "G4P62_002507"; orig_protein_id "gnl|WGS:JAAVVJ|G4P62_P004025"; orig_transcript_id "gnl|WGS:JAAVVJ|G4P62_T004025"; product "microsomal triglyceride transfer protein"; transcript_biotype "mRNA"; exon_number "3";
CM025015.1	Genbank	exon	2273245	2273352	.	-	.	gene_id "G4P62_002507"; transcript_id "gnl|WGS:JAAVVJ|G4P62_T004025"; gene "mttp"; locus_tag "G4P62_002507"; orig_protein_id "gnl|WGS:JAAVVJ|G4P62_P004025"; orig_transcript_id "gnl|WGS:JAAVVJ|G4P62_T004025"; product "microsomal triglyceride transfer protein"; transcript_biotype "mRNA"; exon_number "4";
CM025015.1	Genbank	exon	2273044	2273160	.	-	.	gene_id "G4P62_002507"; transcript_id "gnl|WGS:JAAVVJ|G4P62_T004025"; gene "mttp"; locus_tag "G4P62_002507"; orig_protein_id "gnl|WGS:JAAVVJ|G4P62_P004025"; orig_transcript_id "gnl|WGS:JAAVVJ|G4P62_T004025"; product "microsomal triglyceride transfer protein"; transcript_biotype "mRNA"; exon_number "5";
CM025015.1	Genbank	exon	2272826	2272965	.	-	.	gene_id "G4P62_002507"; transcript_id "gnl|WGS:JAAVVJ|G4P62_T004025"; gene "mttp"; locus_tag "G4P62_002507"; orig_protein_id "gnl|WGS:JAAVVJ|G4P62_P004025"; orig_transcript_id "gnl|WGS:JAAVVJ|G4P62_T004025"; product "microsomal triglyceride transfer protein"; transcript_biotype "mRNA"; exon_number "6";
CM025015.1	Genbank	exon	2272535	2272685	.	-	.	gene_id "G4P62_002507"; transcript_id "gnl|WGS:JAAVVJ|G4P62_T004025"; gene "mttp"; locus_tag "G4P62_002507"; orig_protein_id "gnl|WGS:JAAVVJ|G4P62_P004025"; orig_transcript_id "gnl|WGS:JAAVVJ|G4P62_T004025"; product "microsomal triglyceride transfer protein"; transcript_biotype "mRNA"; exon_number "7";
CM025015.1	Genbank	exon	2266406	2266563	.	-	.	gene_id "G4P62_002507"; transcript_id "gnl|WGS:JAAVVJ|G4P62_T004025"; gene "mttp"; locus_tag "G4P62_002507"; orig_protein_id "gnl|WGS:JAAVVJ|G4P62_P004025"; orig_transcript_id "gnl|WGS:JAAVVJ|G4P62_T004025"; product "microsomal triglyceride transfer protein"; transcript_biotype "mRNA"; exon_number "8";
CM025015.1	Genbank	exon	2266106	2266274	.	-	.	gene_id "G4P62_002507"; transcript_id "gnl|WGS:JAAVVJ|G4P62_T004025"; gene "mttp"; locus_tag "G4P62_002507"; orig_protein_id "gnl|WGS:JAAVVJ|G4P62_P004025"; orig_transcript_id "gnl|WGS:JAAVVJ|G4P62_T004025"; product "microsomal triglyceride transfer protein"; transcript_biotype "mRNA"; exon_number "9";
CM025015.1	Genbank	exon	2265741	2265848	.	-	.	gene_id "G4P62_002507"; transcript_id "gnl|WGS:JAAVVJ|G4P62_T004025"; gene "mttp"; locus_tag "G4P62_002507"; orig_protein_id "gnl|WGS:JAAVVJ|G4P62_P004025"; orig_transcript_id "gnl|WGS:JAAVVJ|G4P62_T004025"; product "microsomal triglyceride transfer protein"; transcript_biotype "mRNA"; exon_number "10";
CM025015.1	Genbank	exon	2265442	2265654	.	-	.	gene_id "G4P62_002507"; transcript_id "gnl|WGS:JAAVVJ|G4P62_T004025"; gene "mttp"; locus_tag "G4P62_002507"; orig_protein_id "gnl|WGS:JAAVVJ|G4P62_P004025"; orig_transcript_id "gnl|WGS:JAAVVJ|G4P62_T004025"; product "microsomal triglyceride transfer protein"; transcript_biotype "mRNA"; exon_number "11";
CM025015.1	Genbank	exon	2265146	2265357	.	-	.	gene_id "G4P62_002507"; transcript_id "gnl|WGS:JAAVVJ|G4P62_T004025"; gene "mttp"; locus_tag "G4P62_002507"; orig_protein_id "gnl|WGS:JAAVVJ|G4P62_P004025"; orig_transcript_id "gnl|WGS:JAAVVJ|G4P62_T004025"; product "microsomal triglyceride transfer protein"; transcript_biotype "mRNA"; exon_number "12";
CM025015.1	Genbank	exon	2264955	2265052	.	-	.	gene_id "G4P62_002507"; transcript_id "gnl|WGS:JAAVVJ|G4P62_T004025"; gene "mttp"; locus_tag "G4P62_002507"; orig_protein_id "gnl|WGS:JAAVVJ|G4P62_P004025"; orig_transcript_id "gnl|WGS:JAAVVJ|G4P62_T004025"; product "microsomal triglyceride transfer protein"; transcript_biotype "mRNA"; exon_number "13";
CM025015.1	Genbank	exon	2264114	2264235	.	-	.	gene_id "G4P62_002507"; transcript_id "gnl|WGS:JAAVVJ|G4P62_T004025"; gene "mttp"; locus_tag "G4P62_002507"; orig_protein_id "gnl|WGS:JAAVVJ|G4P62_P004025"; orig_transcript_id "gnl|WGS:JAAVVJ|G4P62_T004025"; product "microsomal triglyceride transfer protein"; transcript_biotype "mRNA"; exon_number "14";
CM025015.1	Genbank	exon	2263798	2264025	.	-	.	gene_id "G4P62_002507"; transcript_id "gnl|WGS:JAAVVJ|G4P62_T004025"; gene "mttp"; locus_tag "G4P62_002507"; orig_protein_id "gnl|WGS:JAAVVJ|G4P62_P004025"; orig_transcript_id "gnl|WGS:JAAVVJ|G4P62_T004025"; product "microsomal triglyceride transfer protein"; transcript_biotype "mRNA"; exon_number "15";
CM025015.1	Genbank	exon	2261640	2261764	.	-	.	gene_id "G4P62_002507"; transcript_id "gnl|WGS:JAAVVJ|G4P62_T004025"; gene "mttp"; locus_tag "G4P62_002507"; orig_protein_id "gnl|WGS:JAAVVJ|G4P62_P004025"; orig_transcript_id "gnl|WGS:JAAVVJ|G4P62_T004025"; product "microsomal triglyceride transfer protein"; transcript_biotype "mRNA"; exon_number "16";
CM025015.1	Genbank	exon	2259259	2259429	.	-	.	gene_id "G4P62_002507"; transcript_id "gnl|WGS:JAAVVJ|G4P62_T004025"; gene "mttp"; locus_tag "G4P62_002507"; orig_protein_id "gnl|WGS:JAAVVJ|G4P62_P004025"; orig_transcript_id "gnl|WGS:JAAVVJ|G4P62_T004025"; product "microsomal triglyceride transfer protein"; transcript_biotype "mRNA"; exon_number "17";
CM025015.1	Genbank	exon	2258418	2259178	.	-	.	gene_id "G4P62_002507"; transcript_id "gnl|WGS:JAAVVJ|G4P62_T004025"; gene "mttp"; locus_tag "G4P62_002507"; orig_protein_id "gnl|WGS:JAAVVJ|G4P62_P004025"; orig_transcript_id "gnl|WGS:JAAVVJ|G4P62_T004025"; product "microsomal triglyceride transfer protein"; transcript_biotype "mRNA"; exon_number "18";
CM025015.1	Genbank	CDS	2278886	2278946	.	-	0	gene_id "G4P62_002507"; transcript_id "gnl|WGS:JAAVVJ|G4P62_T004025"; gbkey "CDS"; gene "mttp"; locus_tag "G4P62_002507"; orig_transcript_id "gnl|WGS:JAAVVJ|G4P62_T004025"; product "microsomal triglyceride transfer protein"; protein_id "KAF7217909.1"; exon_number "1";
CM025015.1	Genbank	CDS	2277880	2278067	.	-	2	gene_id "G4P62_002507"; transcript_id "gnl|WGS:JAAVVJ|G4P62_T004025"; gbkey "CDS"; gene "mttp"; locus_tag "G4P62_002507"; orig_transcript_id "gnl|WGS:JAAVVJ|G4P62_T004025"; product "microsomal triglyceride transfer protein"; protein_id "KAF7217909.1"; exon_number "2";
CM025015.1	Genbank	CDS	2277642	2277785	.	-	0	gene_id "G4P62_002507"; transcript_id "gnl|WGS:JAAVVJ|G4P62_T004025"; gbkey "CDS"; gene "mttp"; locus_tag "G4P62_002507"; orig_transcript_id "gnl|WGS:JAAVVJ|G4P62_T004025"; product "microsomal triglyceride transfer protein"; protein_id "KAF7217909.1"; exon_number "3";
CM025015.1	Genbank	CDS	2273245	2273352	.	-	0	gene_id "G4P62_002507"; transcript_id "gnl|WGS:JAAVVJ|G4P62_T004025"; gbkey "CDS"; gene "mttp"; locus_tag "G4P62_002507"; orig_transcript_id "gnl|WGS:JAAVVJ|G4P62_T004025"; product "microsomal triglyceride transfer protein"; protein_id "KAF7217909.1"; exon_number "4";
CM025015.1	Genbank	CDS	2273044	2273160	.	-	0	gene_id "G4P62_002507"; transcript_id "gnl|WGS:JAAVVJ|G4P62_T004025"; gbkey "CDS"; gene "mttp"; locus_tag "G4P62_002507"; orig_transcript_id "gnl|WGS:JAAVVJ|G4P62_T004025"; product "microsomal triglyceride transfer protein"; protein_id "KAF7217909.1"; exon_number "5";
CM025015.1	Genbank	CDS	2272826	2272965	.	-	0	gene_id "G4P62_002507"; transcript_id "gnl|WGS:JAAVVJ|G4P62_T004025"; gbkey "CDS"; gene "mttp"; locus_tag "G4P62_002507"; orig_transcript_id "gnl|WGS:JAAVVJ|G4P62_T004025"; product "microsomal triglyceride transfer protein"; protein_id "KAF7217909.1"; exon_number "6";
CM025015.1	Genbank	CDS	2272535	2272685	.	-	1	gene_id "G4P62_002507"; transcript_id "gnl|WGS:JAAVVJ|G4P62_T004025"; gbkey "CDS"; gene "mttp"; locus_tag "G4P62_002507"; orig_transcript_id "gnl|WGS:JAAVVJ|G4P62_T004025"; product "microsomal triglyceride transfer protein"; protein_id "KAF7217909.1"; exon_number "7";
CM025015.1	Genbank	CDS	2266406	2266563	.	-	0	gene_id "G4P62_002507"; transcript_id "gnl|WGS:JAAVVJ|G4P62_T004025"; gbkey "CDS"; gene "mttp"; locus_tag "G4P62_002507"; orig_transcript_id "gnl|WGS:JAAVVJ|G4P62_T004025"; product "microsomal triglyceride transfer protein"; protein_id "KAF7217909.1"; exon_number "8";
CM025015.1	Genbank	CDS	2266106	2266274	.	-	1	gene_id "G4P62_002507"; transcript_id "gnl|WGS:JAAVVJ|G4P62_T004025"; gbkey "CDS"; gene "mttp"; locus_tag "G4P62_002507"; orig_transcript_id "gnl|WGS:JAAVVJ|G4P62_T004025"; product "microsomal triglyceride transfer protein"; protein_id "KAF7217909.1"; exon_number "9";
CM025015.1	Genbank	CDS	2265741	2265848	.	-	0	gene_id "G4P62_002507"; transcript_id "gnl|WGS:JAAVVJ|G4P62_T004025"; gbkey "CDS"; gene "mttp"; locus_tag "G4P62_002507"; orig_transcript_id "gnl|WGS:JAAVVJ|G4P62_T004025"; product "microsomal triglyceride transfer protein"; protein_id "KAF7217909.1"; exon_number "10";
CM025015.1	Genbank	CDS	2265442	2265654	.	-	0	gene_id "G4P62_002507"; transcript_id "gnl|WGS:JAAVVJ|G4P62_T004025"; gbkey "CDS"; gene "mttp"; locus_tag "G4P62_002507"; orig_transcript_id "gnl|WGS:JAAVVJ|G4P62_T004025"; product "microsomal triglyceride transfer protein"; protein_id "KAF7217909.1"; exon_number "11";
CM025015.1	Genbank	CDS	2265146	2265357	.	-	0	gene_id "G4P62_002507"; transcript_id "gnl|WGS:JAAVVJ|G4P62_T004025"; gbkey "CDS"; gene "mttp"; locus_tag "G4P62_002507"; orig_transcript_id "gnl|WGS:JAAVVJ|G4P62_T004025"; product "microsomal triglyceride transfer protein"; protein_id "KAF7217909.1"; exon_number "12";
CM025015.1	Genbank	CDS	2264955	2265052	.	-	1	gene_id "G4P62_002507"; transcript_id "gnl|WGS:JAAVVJ|G4P62_T004025"; gbkey "CDS"; gene "mttp"; locus_tag "G4P62_002507"; orig_transcript_id "gnl|WGS:JAAVVJ|G4P62_T004025"; product "microsomal triglyceride transfer protein"; protein_id "KAF7217909.1"; exon_number "13";
CM025015.1	Genbank	CDS	2264114	2264235	.	-	2	gene_id "G4P62_002507"; transcript_id "gnl|WGS:JAAVVJ|G4P62_T004025"; gbkey "CDS"; gene "mttp"; locus_tag "G4P62_002507"; orig_transcript_id "gnl|WGS:JAAVVJ|G4P62_T004025"; product "microsomal triglyceride transfer protein"; protein_id "KAF7217909.1"; exon_number "14";
CM025015.1	Genbank	CDS	2263798	2264025	.	-	0	gene_id "G4P62_002507"; transcript_id "gnl|WGS:JAAVVJ|G4P62_T004025"; gbkey "CDS"; gene "mttp"; locus_tag "G4P62_002507"; orig_transcript_id "gnl|WGS:JAAVVJ|G4P62_T004025"; product "microsomal triglyceride transfer protein"; protein_id "KAF7217909.1"; exon_number "15";
CM025015.1	Genbank	CDS	2261640	2261764	.	-	0	gene_id "G4P62_002507"; transcript_id "gnl|WGS:JAAVVJ|G4P62_T004025"; gbkey "CDS"; gene "mttp"; locus_tag "G4P62_002507"; orig_transcript_id "gnl|WGS:JAAVVJ|G4P62_T004025"; product "microsomal triglyceride transfer protein"; protein_id "KAF7217909.1"; exon_number "16";
CM025015.1	Genbank	CDS	2259259	2259429	.	-	1	gene_id "G4P62_002507"; transcript_id "gnl|WGS:JAAVVJ|G4P62_T004025"; gbkey "CDS"; gene "mttp"; locus_tag "G4P62_002507"; orig_transcript_id "gnl|WGS:JAAVVJ|G4P62_T004025"; product "microsomal triglyceride transfer protein"; protein_id "KAF7217909.1"; exon_number "17";
CM025015.1	Genbank	CDS	2259034	2259178	.	-	1	gene_id "G4P62_002507"; transcript_id "gnl|WGS:JAAVVJ|G4P62_T004025"; gbkey "CDS"; gene "mttp"; locus_tag "G4P62_002507"; orig_transcript_id "gnl|WGS:JAAVVJ|G4P62_T004025"; product "microsomal triglyceride transfer protein"; protein_id "KAF7217909.1"; exon_number "18";
CM025015.1	Genbank	start_codon	2278944	2278946	.	-	0	gene_id "G4P62_002507"; transcript_id "gnl|WGS:JAAVVJ|G4P62_T004025"; gbkey "CDS"; gene "mttp"; locus_tag "G4P62_002507"; orig_transcript_id "gnl|WGS:JAAVVJ|G4P62_T004025"; product "microsomal triglyceride transfer protein"; protein_id "KAF7217909.1"; exon_number "1";
CM025015.1	Genbank	stop_codon	2259031	2259033	.	-	0	gene_id "G4P62_002507"; transcript_id "gnl|WGS:JAAVVJ|G4P62_T004025"; gbkey "CDS"; gene "mttp"; locus_tag "G4P62_002507"; orig_transcript_id "gnl|WGS:JAAVVJ|G4P62_T004025"; product "microsomal triglyceride transfer protein"; protein_id "KAF7217909.1"; exon_number "18";
CM025015.1	Genbank	gene	2291047	2300215	.	-	.	gene_id "G4P62_002506"; transcript_id ""; description "tetraspanin-5-like isoform X1"; gbkey "Gene"; gene_biotype "protein_coding"; locus_tag "G4P62_002506"; note "LOC107375257";
CM025015.1	Genbank	transcript	2291047	2300215	.	-	.	gene_id "G4P62_002506"; transcript_id "gnl|WGS:JAAVVJ|G4P62_T004024"; gbkey "mRNA"; locus_tag "G4P62_002506"; note "transcript variant X1"; orig_protein_id "gnl|WGS:JAAVVJ|G4P62_P004024"; orig_transcript_id "gnl|WGS:JAAVVJ|G4P62_T004024"; product "tetraspanin-5-like"; transcript_biotype "mRNA";
CM025015.1	Genbank	exon	2299825	2300215	.	-	.	gene_id "G4P62_002506"; transcript_id "gnl|WGS:JAAVVJ|G4P62_T004024"; locus_tag "G4P62_002506"; note "transcript variant X1"; orig_protein_id "gnl|WGS:JAAVVJ|G4P62_P004024"; orig_transcript_id "gnl|WGS:JAAVVJ|G4P62_T004024"; product "tetraspanin-5-like"; transcript_biotype "mRNA"; exon_number "1";
CM025015.1	Genbank	exon	2295721	2295771	.	-	.	gene_id "G4P62_002506"; transcript_id "gnl|WGS:JAAVVJ|G4P62_T004024"; locus_tag "G4P62_002506"; note "transcript variant X1"; orig_protein_id "gnl|WGS:JAAVVJ|G4P62_P004024"; orig_transcript_id "gnl|WGS:JAAVVJ|G4P62_T004024"; product "tetraspanin-5-like"; transcript_biotype "mRNA"; exon_number "2";
CM025015.1	Genbank	exon	2291979	2292125	.	-	.	gene_id "G4P62_002506"; transcript_id "gnl|WGS:JAAVVJ|G4P62_T004024"; locus_tag "G4P62_002506"; note "transcript variant X1"; orig_protein_id "gnl|WGS:JAAVVJ|G4P62_P004024"; orig_transcript_id "gnl|WGS:JAAVVJ|G4P62_T004024"; product "tetraspanin-5-like"; transcript_biotype "mRNA"; exon_number "3";
CM025015.1	Genbank	exon	2291714	2291884	.	-	.	gene_id "G4P62_002506"; transcript_id "gnl|WGS:JAAVVJ|G4P62_T004024"; locus_tag "G4P62_002506"; note "transcript variant X1"; orig_protein_id "gnl|WGS:JAAVVJ|G4P62_P004024"; orig_transcript_id "gnl|WGS:JAAVVJ|G4P62_T004024"; product "tetraspanin-5-like"; transcript_biotype "mRNA"; exon_number "4";
CM025015.1	Genbank	exon	2291047	2291630	.	-	.	gene_id "G4P62_002506"; transcript_id "gnl|WGS:JAAVVJ|G4P62_T004024"; locus_tag "G4P62_002506"; note "transcript variant X1"; orig_protein_id "gnl|WGS:JAAVVJ|G4P62_P004024"; orig_transcript_id "gnl|WGS:JAAVVJ|G4P62_T004024"; product "tetraspanin-5-like"; transcript_biotype "mRNA"; exon_number "5";
CM025015.1	Genbank	CDS	2299825	2299908	.	-	0	gene_id "G4P62_002506"; transcript_id "gnl|WGS:JAAVVJ|G4P62_T004024"; gbkey "CDS"; locus_tag "G4P62_002506"; orig_transcript_id "gnl|WGS:JAAVVJ|G4P62_T004024"; product "transcript variant X1"; protein_id "KAF7217908.1"; exon_number "1";
CM025015.1	Genbank	CDS	2295721	2295771	.	-	0	gene_id "G4P62_002506"; transcript_id "gnl|WGS:JAAVVJ|G4P62_T004024"; gbkey "CDS"; locus_tag "G4P62_002506"; orig_transcript_id "gnl|WGS:JAAVVJ|G4P62_T004024"; product "transcript variant X1"; protein_id "KAF7217908.1"; exon_number "2";
CM025015.1	Genbank	CDS	2291979	2292125	.	-	0	gene_id "G4P62_002506"; transcript_id "gnl|WGS:JAAVVJ|G4P62_T004024"; gbkey "CDS"; locus_tag "G4P62_002506"; orig_transcript_id "gnl|WGS:JAAVVJ|G4P62_T004024"; product "transcript variant X1"; protein_id "KAF7217908.1"; exon_number "3";
CM025015.1	Genbank	CDS	2291714	2291884	.	-	0	gene_id "G4P62_002506"; transcript_id "gnl|WGS:JAAVVJ|G4P62_T004024"; gbkey "CDS"; locus_tag "G4P62_002506"; orig_transcript_id "gnl|WGS:JAAVVJ|G4P62_T004024"; product "transcript variant X1"; protein_id "KAF7217908.1"; exon_number "4";
CM025015.1	Genbank	CDS	2291259	2291630	.	-	0	gene_id "G4P62_002506"; transcript_id "gnl|WGS:JAAVVJ|G4P62_T004024"; gbkey "CDS"; locus_tag "G4P62_002506"; orig_transcript_id "gnl|WGS:JAAVVJ|G4P62_T004024"; product "transcript variant X1"; protein_id "KAF7217908.1"; exon_number "5";
CM025015.1	Genbank	start_codon	2299906	2299908	.	-	0	gene_id "G4P62_002506"; transcript_id "gnl|WGS:JAAVVJ|G4P62_T004024"; gbkey "CDS"; locus_tag "G4P62_002506"; orig_transcript_id "gnl|WGS:JAAVVJ|G4P62_T004024"; product "transcript variant X1"; protein_id "KAF7217908.1"; exon_number "1";
CM025015.1	Genbank	stop_codon	2291256	2291258	.	-	0	gene_id "G4P62_002506"; transcript_id "gnl|WGS:JAAVVJ|G4P62_T004024"; gbkey "CDS"; locus_tag "G4P62_002506"; orig_transcript_id "gnl|WGS:JAAVVJ|G4P62_T004024"; product "transcript variant X1"; protein_id "KAF7217908.1"; exon_number "5";
CM025015.1	Genbank	gene	2311465	2312752	.	-	.	gene_id "G4P62_002056"; transcript_id ""; description "uncharacterized protein LOC107374655"; gbkey "Gene"; gene_biotype "protein_coding"; locus_tag "G4P62_002056"; note "LOC107374655"; partial "true";
CM025015.1	Genbank	transcript	2311465	2312752	.	-	.	gene_id "G4P62_002056"; transcript_id "gnl|WGS:JAAVVJ|G4P62_T003285"; gbkey "mRNA"; locus_tag "G4P62_002056"; orig_protein_id "gnl|WGS:JAAVVJ|G4P62_P003285"; orig_transcript_id "gnl|WGS:JAAVVJ|G4P62_T003285"; partial "true"; product "putative LOC107374655-like protein"; transcript_biotype "mRNA";
CM025015.1	Genbank	exon	2312648	2312752	.	-	.	gene_id "G4P62_002056"; transcript_id "gnl|WGS:JAAVVJ|G4P62_T003285"; locus_tag "G4P62_002056"; orig_protein_id "gnl|WGS:JAAVVJ|G4P62_P003285"; orig_transcript_id "gnl|WGS:JAAVVJ|G4P62_T003285"; partial "true"; product "putative LOC107374655-like protein"; transcript_biotype "mRNA"; exon_number "1";
CM025015.1	Genbank	exon	2311465	2311602	.	-	.	gene_id "G4P62_002056"; transcript_id "gnl|WGS:JAAVVJ|G4P62_T003285"; locus_tag "G4P62_002056"; orig_protein_id "gnl|WGS:JAAVVJ|G4P62_P003285"; orig_transcript_id "gnl|WGS:JAAVVJ|G4P62_T003285"; partial "true"; product "putative LOC107374655-like protein"; transcript_biotype "mRNA"; exon_number "2";
CM025015.1	Genbank	CDS	2312648	2312752	.	-	0	gene_id "G4P62_002056"; transcript_id "gnl|WGS:JAAVVJ|G4P62_T003285"; gbkey "CDS"; locus_tag "G4P62_002056"; orig_transcript_id "gnl|WGS:JAAVVJ|G4P62_T003285"; partial "true"; product "putative LOC107374655-like protein"; protein_id "KAF7217196.1"; exon_number "1";
CM025015.1	Genbank	CDS	2311558	2311602	.	-	0	gene_id "G4P62_002056"; transcript_id "gnl|WGS:JAAVVJ|G4P62_T003285"; gbkey "CDS"; locus_tag "G4P62_002056"; orig_transcript_id "gnl|WGS:JAAVVJ|G4P62_T003285"; partial "true"; product "putative LOC107374655-like protein"; protein_id "KAF7217196.1"; exon_number "2";
CM025015.1	Genbank	start_codon	2312750	2312752	.	-	0	gene_id "G4P62_002056"; transcript_id "gnl|WGS:JAAVVJ|G4P62_T003285"; gbkey "CDS"; locus_tag "G4P62_002056"; orig_transcript_id "gnl|WGS:JAAVVJ|G4P62_T003285"; partial "true"; product "putative LOC107374655-like protein"; protein_id "KAF7217196.1"; exon_number "1";
CM025015.1	Genbank	stop_codon	2311555	2311557	.	-	0	gene_id "G4P62_002056"; transcript_id "gnl|WGS:JAAVVJ|G4P62_T003285"; gbkey "CDS"; locus_tag "G4P62_002056"; orig_transcript_id "gnl|WGS:JAAVVJ|G4P62_T003285"; partial "true"; product "putative LOC107374655-like protein"; protein_id "KAF7217196.1"; exon_number "2";
CM025015.1	Genbank	gene	2320707	2330072	.	+	.	gene_id "G4P62_002504"; transcript_id ""; description "40S ribosomal protein S6"; gbkey "Gene"; gene "rps6"; gene_biotype "protein_coding"; locus_tag "G4P62_002504";
CM025015.1	Genbank	transcript	2320707	2330072	.	+	.	gene_id "G4P62_002504"; transcript_id "gnl|WGS:JAAVVJ|G4P62_T004022"; gbkey "mRNA"; gene "rps6"; locus_tag "G4P62_002504"; orig_protein_id "gnl|WGS:JAAVVJ|G4P62_P004022"; orig_transcript_id "gnl|WGS:JAAVVJ|G4P62_T004022"; product "ribosomal protein S6"; transcript_biotype "mRNA";
CM025015.1	Genbank	exon	2320707	2320814	.	+	.	gene_id "G4P62_002504"; transcript_id "gnl|WGS:JAAVVJ|G4P62_T004022"; gene "rps6"; locus_tag "G4P62_002504"; orig_protein_id "gnl|WGS:JAAVVJ|G4P62_P004022"; orig_transcript_id "gnl|WGS:JAAVVJ|G4P62_T004022"; product "ribosomal protein S6"; transcript_biotype "mRNA"; exon_number "1";
CM025015.1	Genbank	exon	2321384	2321515	.	+	.	gene_id "G4P62_002504"; transcript_id "gnl|WGS:JAAVVJ|G4P62_T004022"; gene "rps6"; locus_tag "G4P62_002504"; orig_protein_id "gnl|WGS:JAAVVJ|G4P62_P004022"; orig_transcript_id "gnl|WGS:JAAVVJ|G4P62_T004022"; product "ribosomal protein S6"; transcript_biotype "mRNA"; exon_number "2";
CM025015.1	Genbank	exon	2322470	2322680	.	+	.	gene_id "G4P62_002504"; transcript_id "gnl|WGS:JAAVVJ|G4P62_T004022"; gene "rps6"; locus_tag "G4P62_002504"; orig_protein_id "gnl|WGS:JAAVVJ|G4P62_P004022"; orig_transcript_id "gnl|WGS:JAAVVJ|G4P62_T004022"; product "ribosomal protein S6"; transcript_biotype "mRNA"; exon_number "3";
CM025015.1	Genbank	exon	2323405	2323551	.	+	.	gene_id "G4P62_002504"; transcript_id "gnl|WGS:JAAVVJ|G4P62_T004022"; gene "rps6"; locus_tag "G4P62_002504"; orig_protein_id "gnl|WGS:JAAVVJ|G4P62_P004022"; orig_transcript_id "gnl|WGS:JAAVVJ|G4P62_T004022"; product "ribosomal protein S6"; transcript_biotype "mRNA"; exon_number "4";
CM025015.1	Genbank	exon	2329612	2329769	.	+	.	gene_id "G4P62_002504"; transcript_id "gnl|WGS:JAAVVJ|G4P62_T004022"; gene "rps6"; locus_tag "G4P62_002504"; orig_protein_id "gnl|WGS:JAAVVJ|G4P62_P004022"; orig_transcript_id "gnl|WGS:JAAVVJ|G4P62_T004022"; product "ribosomal protein S6"; transcript_biotype "mRNA"; exon_number "5";
CM025015.1	Genbank	exon	2329907	2330072	.	+	.	gene_id "G4P62_002504"; transcript_id "gnl|WGS:JAAVVJ|G4P62_T004022"; gene "rps6"; locus_tag "G4P62_002504"; orig_protein_id "gnl|WGS:JAAVVJ|G4P62_P004022"; orig_transcript_id "gnl|WGS:JAAVVJ|G4P62_T004022"; product "ribosomal protein S6"; transcript_biotype "mRNA"; exon_number "6";
CM025015.1	Genbank	CDS	2320809	2320814	.	+	0	gene_id "G4P62_002504"; transcript_id "gnl|WGS:JAAVVJ|G4P62_T004022"; gbkey "CDS"; gene "rps6"; locus_tag "G4P62_002504"; orig_transcript_id "gnl|WGS:JAAVVJ|G4P62_T004022"; product "ribosomal protein S6"; protein_id "KAF7217906.1"; exon_number "1";
CM025015.1	Genbank	CDS	2321384	2321515	.	+	0	gene_id "G4P62_002504"; transcript_id "gnl|WGS:JAAVVJ|G4P62_T004022"; gbkey "CDS"; gene "rps6"; locus_tag "G4P62_002504"; orig_transcript_id "gnl|WGS:JAAVVJ|G4P62_T004022"; product "ribosomal protein S6"; protein_id "KAF7217906.1"; exon_number "2";
CM025015.1	Genbank	CDS	2322470	2322680	.	+	0	gene_id "G4P62_002504"; transcript_id "gnl|WGS:JAAVVJ|G4P62_T004022"; gbkey "CDS"; gene "rps6"; locus_tag "G4P62_002504"; orig_transcript_id "gnl|WGS:JAAVVJ|G4P62_T004022"; product "ribosomal protein S6"; protein_id "KAF7217906.1"; exon_number "3";
CM025015.1	Genbank	CDS	2323405	2323551	.	+	2	gene_id "G4P62_002504"; transcript_id "gnl|WGS:JAAVVJ|G4P62_T004022"; gbkey "CDS"; gene "rps6"; locus_tag "G4P62_002504"; orig_transcript_id "gnl|WGS:JAAVVJ|G4P62_T004022"; product "ribosomal protein S6"; protein_id "KAF7217906.1"; exon_number "4";
CM025015.1	Genbank	CDS	2329612	2329769	.	+	2	gene_id "G4P62_002504"; transcript_id "gnl|WGS:JAAVVJ|G4P62_T004022"; gbkey "CDS"; gene "rps6"; locus_tag "G4P62_002504"; orig_transcript_id "gnl|WGS:JAAVVJ|G4P62_T004022"; product "ribosomal protein S6"; protein_id "KAF7217906.1"; exon_number "5";
CM025015.1	Genbank	CDS	2329907	2329999	.	+	0	gene_id "G4P62_002504"; transcript_id "gnl|WGS:JAAVVJ|G4P62_T004022"; gbkey "CDS"; gene "rps6"; locus_tag "G4P62_002504"; orig_transcript_id "gnl|WGS:JAAVVJ|G4P62_T004022"; product "ribosomal protein S6"; protein_id "KAF7217906.1"; exon_number "6";
CM025015.1	Genbank	start_codon	2320809	2320811	.	+	0	gene_id "G4P62_002504"; transcript_id "gnl|WGS:JAAVVJ|G4P62_T004022"; gbkey "CDS"; gene "rps6"; locus_tag "G4P62_002504"; orig_transcript_id "gnl|WGS:JAAVVJ|G4P62_T004022"; product "ribosomal protein S6"; protein_id "KAF7217906.1"; exon_number "1";
CM025015.1	Genbank	stop_codon	2330000	2330002	.	+	0	gene_id "G4P62_002504"; transcript_id "gnl|WGS:JAAVVJ|G4P62_T004022"; gbkey "CDS"; gene "rps6"; locus_tag "G4P62_002504"; orig_transcript_id "gnl|WGS:JAAVVJ|G4P62_T004022"; product "ribosomal protein S6"; protein_id "KAF7217906.1"; exon_number "6";
CM025015.1	Genbank	gene	2330684	2334799	.	-	.	gene_id "G4P62_002503"; transcript_id ""; description "perilipin-2-like"; gbkey "Gene"; gene_biotype "protein_coding"; locus_tag "G4P62_002503"; note "LOC107375253";
CM025015.1	Genbank	transcript	2330684	2334799	.	-	.	gene_id "G4P62_002503"; transcript_id "gnl|WGS:JAAVVJ|G4P62_T004021"; gbkey "mRNA"; locus_tag "G4P62_002503"; orig_protein_id "gnl|WGS:JAAVVJ|G4P62_P004021"; orig_transcript_id "gnl|WGS:JAAVVJ|G4P62_T004021"; product "perilipin-2-like"; transcript_biotype "mRNA";
CM025015.1	Genbank	exon	2332507	2334799	.	-	.	gene_id "G4P62_002503"; transcript_id "gnl|WGS:JAAVVJ|G4P62_T004021"; locus_tag "G4P62_002503"; orig_protein_id "gnl|WGS:JAAVVJ|G4P62_P004021"; orig_transcript_id "gnl|WGS:JAAVVJ|G4P62_T004021"; product "perilipin-2-like"; transcript_biotype "mRNA"; exon_number "1";
CM025015.1	Genbank	exon	2332161	2332368	.	-	.	gene_id "G4P62_002503"; transcript_id "gnl|WGS:JAAVVJ|G4P62_T004021"; locus_tag "G4P62_002503"; orig_protein_id "gnl|WGS:JAAVVJ|G4P62_P004021"; orig_transcript_id "gnl|WGS:JAAVVJ|G4P62_T004021"; product "perilipin-2-like"; transcript_biotype "mRNA"; exon_number "2";
CM025015.1	Genbank	exon	2331724	2331806	.	-	.	gene_id "G4P62_002503"; transcript_id "gnl|WGS:JAAVVJ|G4P62_T004021"; locus_tag "G4P62_002503"; orig_protein_id "gnl|WGS:JAAVVJ|G4P62_P004021"; orig_transcript_id "gnl|WGS:JAAVVJ|G4P62_T004021"; product "perilipin-2-like"; transcript_biotype "mRNA"; exon_number "3";
CM025015.1	Genbank	exon	2331399	2331639	.	-	.	gene_id "G4P62_002503"; transcript_id "gnl|WGS:JAAVVJ|G4P62_T004021"; locus_tag "G4P62_002503"; orig_protein_id "gnl|WGS:JAAVVJ|G4P62_P004021"; orig_transcript_id "gnl|WGS:JAAVVJ|G4P62_T004021"; product "perilipin-2-like"; transcript_biotype "mRNA"; exon_number "4";
CM025015.1	Genbank	exon	2331198	2331334	.	-	.	gene_id "G4P62_002503"; transcript_id "gnl|WGS:JAAVVJ|G4P62_T004021"; locus_tag "G4P62_002503"; orig_protein_id "gnl|WGS:JAAVVJ|G4P62_P004021"; orig_transcript_id "gnl|WGS:JAAVVJ|G4P62_T004021"; product "perilipin-2-like"; transcript_biotype "mRNA"; exon_number "5";
CM025015.1	Genbank	exon	2330684	2331074	.	-	.	gene_id "G4P62_002503"; transcript_id "gnl|WGS:JAAVVJ|G4P62_T004021"; locus_tag "G4P62_002503"; orig_protein_id "gnl|WGS:JAAVVJ|G4P62_P004021"; orig_transcript_id "gnl|WGS:JAAVVJ|G4P62_T004021"; product "perilipin-2-like"; transcript_biotype "mRNA"; exon_number "6";
CM025015.1	Genbank	CDS	2332507	2332530	.	-	0	gene_id "G4P62_002503"; transcript_id "gnl|WGS:JAAVVJ|G4P62_T004021"; gbkey "CDS"; locus_tag "G4P62_002503"; orig_transcript_id "gnl|WGS:JAAVVJ|G4P62_T004021"; product "perilipin-2-like"; protein_id "KAF7217905.1"; exon_number "1";
CM025015.1	Genbank	CDS	2332161	2332368	.	-	0	gene_id "G4P62_002503"; transcript_id "gnl|WGS:JAAVVJ|G4P62_T004021"; gbkey "CDS"; locus_tag "G4P62_002503"; orig_transcript_id "gnl|WGS:JAAVVJ|G4P62_T004021"; product "perilipin-2-like"; protein_id "KAF7217905.1"; exon_number "2";
CM025015.1	Genbank	CDS	2331724	2331806	.	-	2	gene_id "G4P62_002503"; transcript_id "gnl|WGS:JAAVVJ|G4P62_T004021"; gbkey "CDS"; locus_tag "G4P62_002503"; orig_transcript_id "gnl|WGS:JAAVVJ|G4P62_T004021"; product "perilipin-2-like"; protein_id "KAF7217905.1"; exon_number "3";
CM025015.1	Genbank	CDS	2331399	2331639	.	-	0	gene_id "G4P62_002503"; transcript_id "gnl|WGS:JAAVVJ|G4P62_T004021"; gbkey "CDS"; locus_tag "G4P62_002503"; orig_transcript_id "gnl|WGS:JAAVVJ|G4P62_T004021"; product "perilipin-2-like"; protein_id "KAF7217905.1"; exon_number "4";
CM025015.1	Genbank	CDS	2331198	2331334	.	-	2	gene_id "G4P62_002503"; transcript_id "gnl|WGS:JAAVVJ|G4P62_T004021"; gbkey "CDS"; locus_tag "G4P62_002503"; orig_transcript_id "gnl|WGS:JAAVVJ|G4P62_T004021"; product "perilipin-2-like"; protein_id "KAF7217905.1"; exon_number "5";
CM025015.1	Genbank	CDS	2330745	2331074	.	-	0	gene_id "G4P62_002503"; transcript_id "gnl|WGS:JAAVVJ|G4P62_T004021"; gbkey "CDS"; locus_tag "G4P62_002503"; orig_transcript_id "gnl|WGS:JAAVVJ|G4P62_T004021"; product "perilipin-2-like"; protein_id "KAF7217905.1"; exon_number "6";
CM025015.1	Genbank	start_codon	2332528	2332530	.	-	0	gene_id "G4P62_002503"; transcript_id "gnl|WGS:JAAVVJ|G4P62_T004021"; gbkey "CDS"; locus_tag "G4P62_002503"; orig_transcript_id "gnl|WGS:JAAVVJ|G4P62_T004021"; product "perilipin-2-like"; protein_id "KAF7217905.1"; exon_number "1";
CM025015.1	Genbank	stop_codon	2330742	2330744	.	-	0	gene_id "G4P62_002503"; transcript_id "gnl|WGS:JAAVVJ|G4P62_T004021"; gbkey "CDS"; locus_tag "G4P62_002503"; orig_transcript_id "gnl|WGS:JAAVVJ|G4P62_T004021"; product "perilipin-2-like"; protein_id "KAF7217905.1"; exon_number "6";
CM025015.1	Genbank	gene	2341891	2354714	.	+	.	gene_id "G4P62_002502"; transcript_id ""; description "WD40 repeat-containing protein SMU1"; gbkey "Gene"; gene_biotype "protein_coding"; locus_tag "G4P62_002502"; note "smu1";
CM025015.1	Genbank	transcript	2341891	2354714	.	+	.	gene_id "G4P62_002502"; transcript_id "gnl|WGS:JAAVVJ|G4P62_T004020"; gbkey "mRNA"; locus_tag "G4P62_002502"; orig_protein_id "gnl|WGS:JAAVVJ|G4P62_P004020"; orig_transcript_id "gnl|WGS:JAAVVJ|G4P62_T004020"; product "hypothetical protein"; transcript_biotype "mRNA";
CM025015.1	Genbank	exon	2341891	2342607	.	+	.	gene_id "G4P62_002502"; transcript_id "gnl|WGS:JAAVVJ|G4P62_T004020"; locus_tag "G4P62_002502"; orig_protein_id "gnl|WGS:JAAVVJ|G4P62_P004020"; orig_transcript_id "gnl|WGS:JAAVVJ|G4P62_T004020"; product "hypothetical protein"; transcript_biotype "mRNA"; exon_number "1";
CM025015.1	Genbank	exon	2344900	2345110	.	+	.	gene_id "G4P62_002502"; transcript_id "gnl|WGS:JAAVVJ|G4P62_T004020"; locus_tag "G4P62_002502"; orig_protein_id "gnl|WGS:JAAVVJ|G4P62_P004020"; orig_transcript_id "gnl|WGS:JAAVVJ|G4P62_T004020"; product "hypothetical protein"; transcript_biotype "mRNA"; exon_number "2";
CM025015.1	Genbank	exon	2345182	2345334	.	+	.	gene_id "G4P62_002502"; transcript_id "gnl|WGS:JAAVVJ|G4P62_T004020"; locus_tag "G4P62_002502"; orig_protein_id "gnl|WGS:JAAVVJ|G4P62_P004020"; orig_transcript_id "gnl|WGS:JAAVVJ|G4P62_T004020"; product "hypothetical protein"; transcript_biotype "mRNA"; exon_number "3";
CM025015.1	Genbank	exon	2345408	2345524	.	+	.	gene_id "G4P62_002502"; transcript_id "gnl|WGS:JAAVVJ|G4P62_T004020"; locus_tag "G4P62_002502"; orig_protein_id "gnl|WGS:JAAVVJ|G4P62_P004020"; orig_transcript_id "gnl|WGS:JAAVVJ|G4P62_T004020"; product "hypothetical protein"; transcript_biotype "mRNA"; exon_number "4";
CM025015.1	Genbank	exon	2346929	2347054	.	+	.	gene_id "G4P62_002502"; transcript_id "gnl|WGS:JAAVVJ|G4P62_T004020"; locus_tag "G4P62_002502"; orig_protein_id "gnl|WGS:JAAVVJ|G4P62_P004020"; orig_transcript_id "gnl|WGS:JAAVVJ|G4P62_T004020"; product "hypothetical protein"; transcript_biotype "mRNA"; exon_number "5";
CM025015.1	Genbank	exon	2347855	2347974	.	+	.	gene_id "G4P62_002502"; transcript_id "gnl|WGS:JAAVVJ|G4P62_T004020"; locus_tag "G4P62_002502"; orig_protein_id "gnl|WGS:JAAVVJ|G4P62_P004020"; orig_transcript_id "gnl|WGS:JAAVVJ|G4P62_T004020"; product "hypothetical protein"; transcript_biotype "mRNA"; exon_number "6";
CM025015.1	Genbank	exon	2348089	2348205	.	+	.	gene_id "G4P62_002502"; transcript_id "gnl|WGS:JAAVVJ|G4P62_T004020"; locus_tag "G4P62_002502"; orig_protein_id "gnl|WGS:JAAVVJ|G4P62_P004020"; orig_transcript_id "gnl|WGS:JAAVVJ|G4P62_T004020"; product "hypothetical protein"; transcript_biotype "mRNA"; exon_number "7";
CM025015.1	Genbank	exon	2348437	2348564	.	+	.	gene_id "G4P62_002502"; transcript_id "gnl|WGS:JAAVVJ|G4P62_T004020"; locus_tag "G4P62_002502"; orig_protein_id "gnl|WGS:JAAVVJ|G4P62_P004020"; orig_transcript_id "gnl|WGS:JAAVVJ|G4P62_T004020"; product "hypothetical protein"; transcript_biotype "mRNA"; exon_number "8";
CM025015.1	Genbank	exon	2352472	2352598	.	+	.	gene_id "G4P62_002502"; transcript_id "gnl|WGS:JAAVVJ|G4P62_T004020"; locus_tag "G4P62_002502"; orig_protein_id "gnl|WGS:JAAVVJ|G4P62_P004020"; orig_transcript_id "gnl|WGS:JAAVVJ|G4P62_T004020"; product "hypothetical protein"; transcript_biotype "mRNA"; exon_number "9";
CM025015.1	Genbank	exon	2352702	2352863	.	+	.	gene_id "G4P62_002502"; transcript_id "gnl|WGS:JAAVVJ|G4P62_T004020"; locus_tag "G4P62_002502"; orig_protein_id "gnl|WGS:JAAVVJ|G4P62_P004020"; orig_transcript_id "gnl|WGS:JAAVVJ|G4P62_T004020"; product "hypothetical protein"; transcript_biotype "mRNA"; exon_number "10";
CM025015.1	Genbank	exon	2354085	2354237	.	+	.	gene_id "G4P62_002502"; transcript_id "gnl|WGS:JAAVVJ|G4P62_T004020"; locus_tag "G4P62_002502"; orig_protein_id "gnl|WGS:JAAVVJ|G4P62_P004020"; orig_transcript_id "gnl|WGS:JAAVVJ|G4P62_T004020"; product "hypothetical protein"; transcript_biotype "mRNA"; exon_number "11";
CM025015.1	Genbank	exon	2354414	2354714	.	+	.	gene_id "G4P62_002502"; transcript_id "gnl|WGS:JAAVVJ|G4P62_T004020"; locus_tag "G4P62_002502"; orig_protein_id "gnl|WGS:JAAVVJ|G4P62_P004020"; orig_transcript_id "gnl|WGS:JAAVVJ|G4P62_T004020"; product "hypothetical protein"; transcript_biotype "mRNA"; exon_number "12";
CM025015.1	Genbank	CDS	2342582	2342607	.	+	0	gene_id "G4P62_002502"; transcript_id "gnl|WGS:JAAVVJ|G4P62_T004020"; gbkey "CDS"; locus_tag "G4P62_002502"; note "smu-1 suppressor of mec-8 and unc-52 homolog (C. elegans)"; orig_transcript_id "gnl|WGS:JAAVVJ|G4P62_T004020"; product "hypothetical protein"; protein_id "KAF7217904.1"; exon_number "1";
CM025015.1	Genbank	CDS	2344900	2345110	.	+	1	gene_id "G4P62_002502"; transcript_id "gnl|WGS:JAAVVJ|G4P62_T004020"; gbkey "CDS"; locus_tag "G4P62_002502"; note "smu-1 suppressor of mec-8 and unc-52 homolog (C. elegans)"; orig_transcript_id "gnl|WGS:JAAVVJ|G4P62_T004020"; product "hypothetical protein"; protein_id "KAF7217904.1"; exon_number "2";
CM025015.1	Genbank	CDS	2345182	2345334	.	+	0	gene_id "G4P62_002502"; transcript_id "gnl|WGS:JAAVVJ|G4P62_T004020"; gbkey "CDS"; locus_tag "G4P62_002502"; note "smu-1 suppressor of mec-8 and unc-52 homolog (C. elegans)"; orig_transcript_id "gnl|WGS:JAAVVJ|G4P62_T004020"; product "hypothetical protein"; protein_id "KAF7217904.1"; exon_number "3";
CM025015.1	Genbank	CDS	2345408	2345524	.	+	0	gene_id "G4P62_002502"; transcript_id "gnl|WGS:JAAVVJ|G4P62_T004020"; gbkey "CDS"; locus_tag "G4P62_002502"; note "smu-1 suppressor of mec-8 and unc-52 homolog (C. elegans)"; orig_transcript_id "gnl|WGS:JAAVVJ|G4P62_T004020"; product "hypothetical protein"; protein_id "KAF7217904.1"; exon_number "4";
CM025015.1	Genbank	CDS	2346929	2347054	.	+	0	gene_id "G4P62_002502"; transcript_id "gnl|WGS:JAAVVJ|G4P62_T004020"; gbkey "CDS"; locus_tag "G4P62_002502"; note "smu-1 suppressor of mec-8 and unc-52 homolog (C. elegans)"; orig_transcript_id "gnl|WGS:JAAVVJ|G4P62_T004020"; product "hypothetical protein"; protein_id "KAF7217904.1"; exon_number "5";
CM025015.1	Genbank	CDS	2347855	2347974	.	+	0	gene_id "G4P62_002502"; transcript_id "gnl|WGS:JAAVVJ|G4P62_T004020"; gbkey "CDS"; locus_tag "G4P62_002502"; note "smu-1 suppressor of mec-8 and unc-52 homolog (C. elegans)"; orig_transcript_id "gnl|WGS:JAAVVJ|G4P62_T004020"; product "hypothetical protein"; protein_id "KAF7217904.1"; exon_number "6";
CM025015.1	Genbank	CDS	2348089	2348205	.	+	0	gene_id "G4P62_002502"; transcript_id "gnl|WGS:JAAVVJ|G4P62_T004020"; gbkey "CDS"; locus_tag "G4P62_002502"; note "smu-1 suppressor of mec-8 and unc-52 homolog (C. elegans)"; orig_transcript_id "gnl|WGS:JAAVVJ|G4P62_T004020"; product "hypothetical protein"; protein_id "KAF7217904.1"; exon_number "7";
CM025015.1	Genbank	CDS	2348437	2348564	.	+	0	gene_id "G4P62_002502"; transcript_id "gnl|WGS:JAAVVJ|G4P62_T004020"; gbkey "CDS"; locus_tag "G4P62_002502"; note "smu-1 suppressor of mec-8 and unc-52 homolog (C. elegans)"; orig_transcript_id "gnl|WGS:JAAVVJ|G4P62_T004020"; product "hypothetical protein"; protein_id "KAF7217904.1"; exon_number "8";
CM025015.1	Genbank	CDS	2352472	2352598	.	+	1	gene_id "G4P62_002502"; transcript_id "gnl|WGS:JAAVVJ|G4P62_T004020"; gbkey "CDS"; locus_tag "G4P62_002502"; note "smu-1 suppressor of mec-8 and unc-52 homolog (C. elegans)"; orig_transcript_id "gnl|WGS:JAAVVJ|G4P62_T004020"; product "hypothetical protein"; protein_id "KAF7217904.1"; exon_number "9";
CM025015.1	Genbank	CDS	2352702	2352863	.	+	0	gene_id "G4P62_002502"; transcript_id "gnl|WGS:JAAVVJ|G4P62_T004020"; gbkey "CDS"; locus_tag "G4P62_002502"; note "smu-1 suppressor of mec-8 and unc-52 homolog (C. elegans)"; orig_transcript_id "gnl|WGS:JAAVVJ|G4P62_T004020"; product "hypothetical protein"; protein_id "KAF7217904.1"; exon_number "10";
CM025015.1	Genbank	CDS	2354085	2354237	.	+	0	gene_id "G4P62_002502"; transcript_id "gnl|WGS:JAAVVJ|G4P62_T004020"; gbkey "CDS"; locus_tag "G4P62_002502"; note "smu-1 suppressor of mec-8 and unc-52 homolog (C. elegans)"; orig_transcript_id "gnl|WGS:JAAVVJ|G4P62_T004020"; product "hypothetical protein"; protein_id "KAF7217904.1"; exon_number "11";
CM025015.1	Genbank	CDS	2354414	2354509	.	+	0	gene_id "G4P62_002502"; transcript_id "gnl|WGS:JAAVVJ|G4P62_T004020"; gbkey "CDS"; locus_tag "G4P62_002502"; note "smu-1 suppressor of mec-8 and unc-52 homolog (C. elegans)"; orig_transcript_id "gnl|WGS:JAAVVJ|G4P62_T004020"; product "hypothetical protein"; protein_id "KAF7217904.1"; exon_number "12";
CM025015.1	Genbank	start_codon	2342582	2342584	.	+	0	gene_id "G4P62_002502"; transcript_id "gnl|WGS:JAAVVJ|G4P62_T004020"; gbkey "CDS"; locus_tag "G4P62_002502"; note "smu-1 suppressor of mec-8 and unc-52 homolog (C. elegans)"; orig_transcript_id "gnl|WGS:JAAVVJ|G4P62_T004020"; product "hypothetical protein"; protein_id "KAF7217904.1"; exon_number "1";
CM025015.1	Genbank	stop_codon	2354510	2354512	.	+	0	gene_id "G4P62_002502"; transcript_id "gnl|WGS:JAAVVJ|G4P62_T004020"; gbkey "CDS"; locus_tag "G4P62_002502"; note "smu-1 suppressor of mec-8 and unc-52 homolog (C. elegans)"; orig_transcript_id "gnl|WGS:JAAVVJ|G4P62_T004020"; product "hypothetical protein"; protein_id "KAF7217904.1"; exon_number "12";
CM025015.1	Genbank	gene	2360484	2371797	.	-	.	gene_id "G4P62_002501"; transcript_id ""; description "dnaJ homolog subfamily A member 1"; gbkey "Gene"; gene "dnaja1"; gene_biotype "protein_coding"; locus_tag "G4P62_002501";
CM025015.1	Genbank	transcript	2360484	2371797	.	-	.	gene_id "G4P62_002501"; transcript_id "gnl|WGS:JAAVVJ|G4P62_T004018"; gbkey "mRNA"; gene "dnaja1"; locus_tag "G4P62_002501"; note "transcript variant X1"; orig_protein_id "gnl|WGS:JAAVVJ|G4P62_P004018"; orig_transcript_id "gnl|WGS:JAAVVJ|G4P62_T004018"; product "DnaJ heat shock protein family (Hsp40) member A1"; transcript_biotype "mRNA";
CM025015.1	Genbank	exon	2371680	2371797	.	-	.	gene_id "G4P62_002501"; transcript_id "gnl|WGS:JAAVVJ|G4P62_T004018"; gene "dnaja1"; locus_tag "G4P62_002501"; note "transcript variant X1"; orig_protein_id "gnl|WGS:JAAVVJ|G4P62_P004018"; orig_transcript_id "gnl|WGS:JAAVVJ|G4P62_T004018"; product "DnaJ heat shock protein family (Hsp40) member A1"; transcript_biotype "mRNA"; exon_number "1";
CM025015.1	Genbank	exon	2370481	2370633	.	-	.	gene_id "G4P62_002501"; transcript_id "gnl|WGS:JAAVVJ|G4P62_T004018"; gene "dnaja1"; locus_tag "G4P62_002501"; note "transcript variant X1"; orig_protein_id "gnl|WGS:JAAVVJ|G4P62_P004018"; orig_transcript_id "gnl|WGS:JAAVVJ|G4P62_T004018"; product "DnaJ heat shock protein family (Hsp40) member A1"; transcript_biotype "mRNA"; exon_number "2";
CM025015.1	Genbank	exon	2370217	2370409	.	-	.	gene_id "G4P62_002501"; transcript_id "gnl|WGS:JAAVVJ|G4P62_T004018"; gene "dnaja1"; locus_tag "G4P62_002501"; note "transcript variant X1"; orig_protein_id "gnl|WGS:JAAVVJ|G4P62_P004018"; orig_transcript_id "gnl|WGS:JAAVVJ|G4P62_T004018"; product "DnaJ heat shock protein family (Hsp40) member A1"; transcript_biotype "mRNA"; exon_number "3";
CM025015.1	Genbank	exon	2369159	2369263	.	-	.	gene_id "G4P62_002501"; transcript_id "gnl|WGS:JAAVVJ|G4P62_T004018"; gene "dnaja1"; locus_tag "G4P62_002501"; note "transcript variant X1"; orig_protein_id "gnl|WGS:JAAVVJ|G4P62_P004018"; orig_transcript_id "gnl|WGS:JAAVVJ|G4P62_T004018"; product "DnaJ heat shock protein family (Hsp40) member A1"; transcript_biotype "mRNA"; exon_number "4";
CM025015.1	Genbank	exon	2362800	2363027	.	-	.	gene_id "G4P62_002501"; transcript_id "gnl|WGS:JAAVVJ|G4P62_T004018"; gene "dnaja1"; locus_tag "G4P62_002501"; note "transcript variant X1"; orig_protein_id "gnl|WGS:JAAVVJ|G4P62_P004018"; orig_transcript_id "gnl|WGS:JAAVVJ|G4P62_T004018"; product "DnaJ heat shock protein family (Hsp40) member A1"; transcript_biotype "mRNA"; exon_number "5";
CM025015.1	Genbank	exon	2362612	2362726	.	-	.	gene_id "G4P62_002501"; transcript_id "gnl|WGS:JAAVVJ|G4P62_T004018"; gene "dnaja1"; locus_tag "G4P62_002501"; note "transcript variant X1"; orig_protein_id "gnl|WGS:JAAVVJ|G4P62_P004018"; orig_transcript_id "gnl|WGS:JAAVVJ|G4P62_T004018"; product "DnaJ heat shock protein family (Hsp40) member A1"; transcript_biotype "mRNA"; exon_number "6";
CM025015.1	Genbank	exon	2362411	2362526	.	-	.	gene_id "G4P62_002501"; transcript_id "gnl|WGS:JAAVVJ|G4P62_T004018"; gene "dnaja1"; locus_tag "G4P62_002501"; note "transcript variant X1"; orig_protein_id "gnl|WGS:JAAVVJ|G4P62_P004018"; orig_transcript_id "gnl|WGS:JAAVVJ|G4P62_T004018"; product "DnaJ heat shock protein family (Hsp40) member A1"; transcript_biotype "mRNA"; exon_number "7";
CM025015.1	Genbank	exon	2362159	2362259	.	-	.	gene_id "G4P62_002501"; transcript_id "gnl|WGS:JAAVVJ|G4P62_T004018"; gene "dnaja1"; locus_tag "G4P62_002501"; note "transcript variant X1"; orig_protein_id "gnl|WGS:JAAVVJ|G4P62_P004018"; orig_transcript_id "gnl|WGS:JAAVVJ|G4P62_T004018"; product "DnaJ heat shock protein family (Hsp40) member A1"; transcript_biotype "mRNA"; exon_number "8";
CM025015.1	Genbank	exon	2360484	2362026	.	-	.	gene_id "G4P62_002501"; transcript_id "gnl|WGS:JAAVVJ|G4P62_T004018"; gene "dnaja1"; locus_tag "G4P62_002501"; note "transcript variant X1"; orig_protein_id "gnl|WGS:JAAVVJ|G4P62_P004018"; orig_transcript_id "gnl|WGS:JAAVVJ|G4P62_T004018"; product "DnaJ heat shock protein family (Hsp40) member A1"; transcript_biotype "mRNA"; exon_number "9";
CM025015.1	Genbank	CDS	2370481	2370612	.	-	0	gene_id "G4P62_002501"; transcript_id "gnl|WGS:JAAVVJ|G4P62_T004018"; gbkey "CDS"; gene "dnaja1"; locus_tag "G4P62_002501"; orig_transcript_id "gnl|WGS:JAAVVJ|G4P62_T004018"; product "transcript variant X1"; protein_id "KAF7217902.1"; exon_number "2";
CM025015.1	Genbank	CDS	2370217	2370409	.	-	0	gene_id "G4P62_002501"; transcript_id "gnl|WGS:JAAVVJ|G4P62_T004018"; gbkey "CDS"; gene "dnaja1"; locus_tag "G4P62_002501"; orig_transcript_id "gnl|WGS:JAAVVJ|G4P62_T004018"; product "transcript variant X1"; protein_id "KAF7217902.1"; exon_number "3";
CM025015.1	Genbank	CDS	2369159	2369263	.	-	2	gene_id "G4P62_002501"; transcript_id "gnl|WGS:JAAVVJ|G4P62_T004018"; gbkey "CDS"; gene "dnaja1"; locus_tag "G4P62_002501"; orig_transcript_id "gnl|WGS:JAAVVJ|G4P62_T004018"; product "transcript variant X1"; protein_id "KAF7217902.1"; exon_number "4";
CM025015.1	Genbank	CDS	2362800	2363027	.	-	2	gene_id "G4P62_002501"; transcript_id "gnl|WGS:JAAVVJ|G4P62_T004018"; gbkey "CDS"; gene "dnaja1"; locus_tag "G4P62_002501"; orig_transcript_id "gnl|WGS:JAAVVJ|G4P62_T004018"; product "transcript variant X1"; protein_id "KAF7217902.1"; exon_number "5";
CM025015.1	Genbank	CDS	2362612	2362726	.	-	2	gene_id "G4P62_002501"; transcript_id "gnl|WGS:JAAVVJ|G4P62_T004018"; gbkey "CDS"; gene "dnaja1"; locus_tag "G4P62_002501"; orig_transcript_id "gnl|WGS:JAAVVJ|G4P62_T004018"; product "transcript variant X1"; protein_id "KAF7217902.1"; exon_number "6";
CM025015.1	Genbank	CDS	2362411	2362526	.	-	1	gene_id "G4P62_002501"; transcript_id "gnl|WGS:JAAVVJ|G4P62_T004018"; gbkey "CDS"; gene "dnaja1"; locus_tag "G4P62_002501"; orig_transcript_id "gnl|WGS:JAAVVJ|G4P62_T004018"; product "transcript variant X1"; protein_id "KAF7217902.1"; exon_number "7";
CM025015.1	Genbank	CDS	2362159	2362259	.	-	2	gene_id "G4P62_002501"; transcript_id "gnl|WGS:JAAVVJ|G4P62_T004018"; gbkey "CDS"; gene "dnaja1"; locus_tag "G4P62_002501"; orig_transcript_id "gnl|WGS:JAAVVJ|G4P62_T004018"; product "transcript variant X1"; protein_id "KAF7217902.1"; exon_number "8";
CM025015.1	Genbank	CDS	2361796	2362026	.	-	0	gene_id "G4P62_002501"; transcript_id "gnl|WGS:JAAVVJ|G4P62_T004018"; gbkey "CDS"; gene "dnaja1"; locus_tag "G4P62_002501"; orig_transcript_id "gnl|WGS:JAAVVJ|G4P62_T004018"; product "transcript variant X1"; protein_id "KAF7217902.1"; exon_number "9";
CM025015.1	Genbank	start_codon	2370610	2370612	.	-	0	gene_id "G4P62_002501"; transcript_id "gnl|WGS:JAAVVJ|G4P62_T004018"; gbkey "CDS"; gene "dnaja1"; locus_tag "G4P62_002501"; orig_transcript_id "gnl|WGS:JAAVVJ|G4P62_T004018"; product "transcript variant X1"; protein_id "KAF7217902.1"; exon_number "2";
CM025015.1	Genbank	stop_codon	2361793	2361795	.	-	0	gene_id "G4P62_002501"; transcript_id "gnl|WGS:JAAVVJ|G4P62_T004018"; gbkey "CDS"; gene "dnaja1"; locus_tag "G4P62_002501"; orig_transcript_id "gnl|WGS:JAAVVJ|G4P62_T004018"; product "transcript variant X1"; protein_id "KAF7217902.1"; exon_number "9";
CM025015.1	Genbank	transcript	2360484	2371793	.	-	.	gene_id "G4P62_002501"; transcript_id "gnl|WGS:JAAVVJ|G4P62_T004019"; gbkey "mRNA"; gene "dnaja1"; locus_tag "G4P62_002501"; note "transcript variant X2"; orig_protein_id "gnl|WGS:JAAVVJ|G4P62_P004019"; orig_transcript_id "gnl|WGS:JAAVVJ|G4P62_T004019"; product "DnaJ heat shock protein family (Hsp40) member A1"; transcript_biotype "mRNA";
CM025015.1	Genbank	exon	2371454	2371793	.	-	.	gene_id "G4P62_002501"; transcript_id "gnl|WGS:JAAVVJ|G4P62_T004019"; gene "dnaja1"; locus_tag "G4P62_002501"; note "transcript variant X2"; orig_protein_id "gnl|WGS:JAAVVJ|G4P62_P004019"; orig_transcript_id "gnl|WGS:JAAVVJ|G4P62_T004019"; product "DnaJ heat shock protein family (Hsp40) member A1"; transcript_biotype "mRNA"; exon_number "1";
CM025015.1	Genbank	exon	2370481	2370633	.	-	.	gene_id "G4P62_002501"; transcript_id "gnl|WGS:JAAVVJ|G4P62_T004019"; gene "dnaja1"; locus_tag "G4P62_002501"; note "transcript variant X2"; orig_protein_id "gnl|WGS:JAAVVJ|G4P62_P004019"; orig_transcript_id "gnl|WGS:JAAVVJ|G4P62_T004019"; product "DnaJ heat shock protein family (Hsp40) member A1"; transcript_biotype "mRNA"; exon_number "2";
CM025015.1	Genbank	exon	2370217	2370409	.	-	.	gene_id "G4P62_002501"; transcript_id "gnl|WGS:JAAVVJ|G4P62_T004019"; gene "dnaja1"; locus_tag "G4P62_002501"; note "transcript variant X2"; orig_protein_id "gnl|WGS:JAAVVJ|G4P62_P004019"; orig_transcript_id "gnl|WGS:JAAVVJ|G4P62_T004019"; product "DnaJ heat shock protein family (Hsp40) member A1"; transcript_biotype "mRNA"; exon_number "3";
CM025015.1	Genbank	exon	2369159	2369263	.	-	.	gene_id "G4P62_002501"; transcript_id "gnl|WGS:JAAVVJ|G4P62_T004019"; gene "dnaja1"; locus_tag "G4P62_002501"; note "transcript variant X2"; orig_protein_id "gnl|WGS:JAAVVJ|G4P62_P004019"; orig_transcript_id "gnl|WGS:JAAVVJ|G4P62_T004019"; product "DnaJ heat shock protein family (Hsp40) member A1"; transcript_biotype "mRNA"; exon_number "4";
CM025015.1	Genbank	exon	2362800	2363027	.	-	.	gene_id "G4P62_002501"; transcript_id "gnl|WGS:JAAVVJ|G4P62_T004019"; gene "dnaja1"; locus_tag "G4P62_002501"; note "transcript variant X2"; orig_protein_id "gnl|WGS:JAAVVJ|G4P62_P004019"; orig_transcript_id "gnl|WGS:JAAVVJ|G4P62_T004019"; product "DnaJ heat shock protein family (Hsp40) member A1"; transcript_biotype "mRNA"; exon_number "5";
CM025015.1	Genbank	exon	2362612	2362726	.	-	.	gene_id "G4P62_002501"; transcript_id "gnl|WGS:JAAVVJ|G4P62_T004019"; gene "dnaja1"; locus_tag "G4P62_002501"; note "transcript variant X2"; orig_protein_id "gnl|WGS:JAAVVJ|G4P62_P004019"; orig_transcript_id "gnl|WGS:JAAVVJ|G4P62_T004019"; product "DnaJ heat shock protein family (Hsp40) member A1"; transcript_biotype "mRNA"; exon_number "6";
CM025015.1	Genbank	exon	2362411	2362526	.	-	.	gene_id "G4P62_002501"; transcript_id "gnl|WGS:JAAVVJ|G4P62_T004019"; gene "dnaja1"; locus_tag "G4P62_002501"; note "transcript variant X2"; orig_protein_id "gnl|WGS:JAAVVJ|G4P62_P004019"; orig_transcript_id "gnl|WGS:JAAVVJ|G4P62_T004019"; product "DnaJ heat shock protein family (Hsp40) member A1"; transcript_biotype "mRNA"; exon_number "7";
CM025015.1	Genbank	exon	2362159	2362259	.	-	.	gene_id "G4P62_002501"; transcript_id "gnl|WGS:JAAVVJ|G4P62_T004019"; gene "dnaja1"; locus_tag "G4P62_002501"; note "transcript variant X2"; orig_protein_id "gnl|WGS:JAAVVJ|G4P62_P004019"; orig_transcript_id "gnl|WGS:JAAVVJ|G4P62_T004019"; product "DnaJ heat shock protein family (Hsp40) member A1"; transcript_biotype "mRNA"; exon_number "8";
CM025015.1	Genbank	exon	2360484	2362026	.	-	.	gene_id "G4P62_002501"; transcript_id "gnl|WGS:JAAVVJ|G4P62_T004019"; gene "dnaja1"; locus_tag "G4P62_002501"; note "transcript variant X2"; orig_protein_id "gnl|WGS:JAAVVJ|G4P62_P004019"; orig_transcript_id "gnl|WGS:JAAVVJ|G4P62_T004019"; product "DnaJ heat shock protein family (Hsp40) member A1"; transcript_biotype "mRNA"; exon_number "9";
CM025015.1	Genbank	CDS	2370481	2370612	.	-	0	gene_id "G4P62_002501"; transcript_id "gnl|WGS:JAAVVJ|G4P62_T004019"; gbkey "CDS"; gene "dnaja1"; locus_tag "G4P62_002501"; orig_transcript_id "gnl|WGS:JAAVVJ|G4P62_T004019"; product "transcript variant X2"; protein_id "KAF7217903.1"; exon_number "2";
CM025015.1	Genbank	CDS	2370217	2370409	.	-	0	gene_id "G4P62_002501"; transcript_id "gnl|WGS:JAAVVJ|G4P62_T004019"; gbkey "CDS"; gene "dnaja1"; locus_tag "G4P62_002501"; orig_transcript_id "gnl|WGS:JAAVVJ|G4P62_T004019"; product "transcript variant X2"; protein_id "KAF7217903.1"; exon_number "3";
CM025015.1	Genbank	CDS	2369159	2369263	.	-	2	gene_id "G4P62_002501"; transcript_id "gnl|WGS:JAAVVJ|G4P62_T004019"; gbkey "CDS"; gene "dnaja1"; locus_tag "G4P62_002501"; orig_transcript_id "gnl|WGS:JAAVVJ|G4P62_T004019"; product "transcript variant X2"; protein_id "KAF7217903.1"; exon_number "4";
CM025015.1	Genbank	CDS	2362800	2363027	.	-	2	gene_id "G4P62_002501"; transcript_id "gnl|WGS:JAAVVJ|G4P62_T004019"; gbkey "CDS"; gene "dnaja1"; locus_tag "G4P62_002501"; orig_transcript_id "gnl|WGS:JAAVVJ|G4P62_T004019"; product "transcript variant X2"; protein_id "KAF7217903.1"; exon_number "5";
CM025015.1	Genbank	CDS	2362612	2362726	.	-	2	gene_id "G4P62_002501"; transcript_id "gnl|WGS:JAAVVJ|G4P62_T004019"; gbkey "CDS"; gene "dnaja1"; locus_tag "G4P62_002501"; orig_transcript_id "gnl|WGS:JAAVVJ|G4P62_T004019"; product "transcript variant X2"; protein_id "KAF7217903.1"; exon_number "6";
CM025015.1	Genbank	CDS	2362411	2362526	.	-	1	gene_id "G4P62_002501"; transcript_id "gnl|WGS:JAAVVJ|G4P62_T004019"; gbkey "CDS"; gene "dnaja1"; locus_tag "G4P62_002501"; orig_transcript_id "gnl|WGS:JAAVVJ|G4P62_T004019"; product "transcript variant X2"; protein_id "KAF7217903.1"; exon_number "7";
CM025015.1	Genbank	CDS	2362159	2362259	.	-	2	gene_id "G4P62_002501"; transcript_id "gnl|WGS:JAAVVJ|G4P62_T004019"; gbkey "CDS"; gene "dnaja1"; locus_tag "G4P62_002501"; orig_transcript_id "gnl|WGS:JAAVVJ|G4P62_T004019"; product "transcript variant X2"; protein_id "KAF7217903.1"; exon_number "8";
CM025015.1	Genbank	CDS	2361796	2362026	.	-	0	gene_id "G4P62_002501"; transcript_id "gnl|WGS:JAAVVJ|G4P62_T004019"; gbkey "CDS"; gene "dnaja1"; locus_tag "G4P62_002501"; orig_transcript_id "gnl|WGS:JAAVVJ|G4P62_T004019"; product "transcript variant X2"; protein_id "KAF7217903.1"; exon_number "9";
CM025015.1	Genbank	start_codon	2370610	2370612	.	-	0	gene_id "G4P62_002501"; transcript_id "gnl|WGS:JAAVVJ|G4P62_T004019"; gbkey "CDS"; gene "dnaja1"; locus_tag "G4P62_002501"; orig_transcript_id "gnl|WGS:JAAVVJ|G4P62_T004019"; product "transcript variant X2"; protein_id "KAF7217903.1"; exon_number "2";
CM025015.1	Genbank	stop_codon	2361793	2361795	.	-	0	gene_id "G4P62_002501"; transcript_id "gnl|WGS:JAAVVJ|G4P62_T004019"; gbkey "CDS"; gene "dnaja1"; locus_tag "G4P62_002501"; orig_transcript_id "gnl|WGS:JAAVVJ|G4P62_T004019"; product "transcript variant X2"; protein_id "KAF7217903.1"; exon_number "9";
CM025015.1	Genbank	gene	2373719	2379044	.	+	.	gene_id "G4P62_002500"; transcript_id ""; description "aprataxin isoform X2"; gbkey "Gene"; gene "aptx"; gene_biotype "protein_coding"; locus_tag "G4P62_002500";
CM025015.1	Genbank	transcript	2373719	2379044	.	+	.	gene_id "G4P62_002500"; transcript_id "gnl|WGS:JAAVVJ|G4P62_T004015"; gbkey "mRNA"; gene "aptx"; locus_tag "G4P62_002500"; note "transcript variant X2"; orig_protein_id "gnl|WGS:JAAVVJ|G4P62_P004015"; orig_transcript_id "gnl|WGS:JAAVVJ|G4P62_T004015"; product "aprataxin"; transcript_biotype "mRNA";
CM025015.1	Genbank	exon	2373719	2373740	.	+	.	gene_id "G4P62_002500"; transcript_id "gnl|WGS:JAAVVJ|G4P62_T004015"; gene "aptx"; locus_tag "G4P62_002500"; note "transcript variant X2"; orig_protein_id "gnl|WGS:JAAVVJ|G4P62_P004015"; orig_transcript_id "gnl|WGS:JAAVVJ|G4P62_T004015"; product "aprataxin"; transcript_biotype "mRNA"; exon_number "1";
CM025015.1	Genbank	exon	2373864	2374198	.	+	.	gene_id "G4P62_002500"; transcript_id "gnl|WGS:JAAVVJ|G4P62_T004015"; gene "aptx"; locus_tag "G4P62_002500"; note "transcript variant X2"; orig_protein_id "gnl|WGS:JAAVVJ|G4P62_P004015"; orig_transcript_id "gnl|WGS:JAAVVJ|G4P62_T004015"; product "aprataxin"; transcript_biotype "mRNA"; exon_number "2";
CM025015.1	Genbank	exon	2374324	2374391	.	+	.	gene_id "G4P62_002500"; transcript_id "gnl|WGS:JAAVVJ|G4P62_T004015"; gene "aptx"; locus_tag "G4P62_002500"; note "transcript variant X2"; orig_protein_id "gnl|WGS:JAAVVJ|G4P62_P004015"; orig_transcript_id "gnl|WGS:JAAVVJ|G4P62_T004015"; product "aprataxin"; transcript_biotype "mRNA"; exon_number "3";
CM025015.1	Genbank	exon	2374855	2375081	.	+	.	gene_id "G4P62_002500"; transcript_id "gnl|WGS:JAAVVJ|G4P62_T004015"; gene "aptx"; locus_tag "G4P62_002500"; note "transcript variant X2"; orig_protein_id "gnl|WGS:JAAVVJ|G4P62_P004015"; orig_transcript_id "gnl|WGS:JAAVVJ|G4P62_T004015"; product "aprataxin"; transcript_biotype "mRNA"; exon_number "4";
CM025015.1	Genbank	exon	2378484	2378587	.	+	.	gene_id "G4P62_002500"; transcript_id "gnl|WGS:JAAVVJ|G4P62_T004015"; gene "aptx"; locus_tag "G4P62_002500"; note "transcript variant X2"; orig_protein_id "gnl|WGS:JAAVVJ|G4P62_P004015"; orig_transcript_id "gnl|WGS:JAAVVJ|G4P62_T004015"; product "aprataxin"; transcript_biotype "mRNA"; exon_number "5";
CM025015.1	Genbank	exon	2378671	2379044	.	+	.	gene_id "G4P62_002500"; transcript_id "gnl|WGS:JAAVVJ|G4P62_T004015"; gene "aptx"; locus_tag "G4P62_002500"; note "transcript variant X2"; orig_protein_id "gnl|WGS:JAAVVJ|G4P62_P004015"; orig_transcript_id "gnl|WGS:JAAVVJ|G4P62_T004015"; product "aprataxin"; transcript_biotype "mRNA"; exon_number "6";
CM025015.1	Genbank	CDS	2373904	2374198	.	+	0	gene_id "G4P62_002500"; transcript_id "gnl|WGS:JAAVVJ|G4P62_T004015"; gbkey "CDS"; gene "aptx"; locus_tag "G4P62_002500"; orig_transcript_id "gnl|WGS:JAAVVJ|G4P62_T004015"; product "transcript variant X2"; protein_id "KAF7217899.1"; exon_number "2";
CM025015.1	Genbank	CDS	2374324	2374391	.	+	2	gene_id "G4P62_002500"; transcript_id "gnl|WGS:JAAVVJ|G4P62_T004015"; gbkey "CDS"; gene "aptx"; locus_tag "G4P62_002500"; orig_transcript_id "gnl|WGS:JAAVVJ|G4P62_T004015"; product "transcript variant X2"; protein_id "KAF7217899.1"; exon_number "3";
CM025015.1	Genbank	CDS	2374855	2375081	.	+	0	gene_id "G4P62_002500"; transcript_id "gnl|WGS:JAAVVJ|G4P62_T004015"; gbkey "CDS"; gene "aptx"; locus_tag "G4P62_002500"; orig_transcript_id "gnl|WGS:JAAVVJ|G4P62_T004015"; product "transcript variant X2"; protein_id "KAF7217899.1"; exon_number "4";
CM025015.1	Genbank	CDS	2378484	2378587	.	+	1	gene_id "G4P62_002500"; transcript_id "gnl|WGS:JAAVVJ|G4P62_T004015"; gbkey "CDS"; gene "aptx"; locus_tag "G4P62_002500"; orig_transcript_id "gnl|WGS:JAAVVJ|G4P62_T004015"; product "transcript variant X2"; protein_id "KAF7217899.1"; exon_number "5";
CM025015.1	Genbank	CDS	2378671	2378822	.	+	2	gene_id "G4P62_002500"; transcript_id "gnl|WGS:JAAVVJ|G4P62_T004015"; gbkey "CDS"; gene "aptx"; locus_tag "G4P62_002500"; orig_transcript_id "gnl|WGS:JAAVVJ|G4P62_T004015"; product "transcript variant X2"; protein_id "KAF7217899.1"; exon_number "6";
CM025015.1	Genbank	start_codon	2373904	2373906	.	+	0	gene_id "G4P62_002500"; transcript_id "gnl|WGS:JAAVVJ|G4P62_T004015"; gbkey "CDS"; gene "aptx"; locus_tag "G4P62_002500"; orig_transcript_id "gnl|WGS:JAAVVJ|G4P62_T004015"; product "transcript variant X2"; protein_id "KAF7217899.1"; exon_number "2";
CM025015.1	Genbank	stop_codon	2378823	2378825	.	+	0	gene_id "G4P62_002500"; transcript_id "gnl|WGS:JAAVVJ|G4P62_T004015"; gbkey "CDS"; gene "aptx"; locus_tag "G4P62_002500"; orig_transcript_id "gnl|WGS:JAAVVJ|G4P62_T004015"; product "transcript variant X2"; protein_id "KAF7217899.1"; exon_number "6";
CM025015.1	Genbank	transcript	2373722	2379044	.	+	.	gene_id "G4P62_002500"; transcript_id "gnl|WGS:JAAVVJ|G4P62_T004016"; gbkey "mRNA"; gene "aptx"; locus_tag "G4P62_002500"; note "transcript variant X3"; orig_protein_id "gnl|WGS:JAAVVJ|G4P62_P004016"; orig_transcript_id "gnl|WGS:JAAVVJ|G4P62_T004016"; product "aprataxin"; transcript_biotype "mRNA";
CM025015.1	Genbank	exon	2373722	2373740	.	+	.	gene_id "G4P62_002500"; transcript_id "gnl|WGS:JAAVVJ|G4P62_T004016"; gene "aptx"; locus_tag "G4P62_002500"; note "transcript variant X3"; orig_protein_id "gnl|WGS:JAAVVJ|G4P62_P004016"; orig_transcript_id "gnl|WGS:JAAVVJ|G4P62_T004016"; product "aprataxin"; transcript_biotype "mRNA"; exon_number "1";
CM025015.1	Genbank	exon	2373867	2374198	.	+	.	gene_id "G4P62_002500"; transcript_id "gnl|WGS:JAAVVJ|G4P62_T004016"; gene "aptx"; locus_tag "G4P62_002500"; note "transcript variant X3"; orig_protein_id "gnl|WGS:JAAVVJ|G4P62_P004016"; orig_transcript_id "gnl|WGS:JAAVVJ|G4P62_T004016"; product "aprataxin"; transcript_biotype "mRNA"; exon_number "2";
CM025015.1	Genbank	exon	2374324	2374391	.	+	.	gene_id "G4P62_002500"; transcript_id "gnl|WGS:JAAVVJ|G4P62_T004016"; gene "aptx"; locus_tag "G4P62_002500"; note "transcript variant X3"; orig_protein_id "gnl|WGS:JAAVVJ|G4P62_P004016"; orig_transcript_id "gnl|WGS:JAAVVJ|G4P62_T004016"; product "aprataxin"; transcript_biotype "mRNA"; exon_number "3";
CM025015.1	Genbank	exon	2374855	2375081	.	+	.	gene_id "G4P62_002500"; transcript_id "gnl|WGS:JAAVVJ|G4P62_T004016"; gene "aptx"; locus_tag "G4P62_002500"; note "transcript variant X3"; orig_protein_id "gnl|WGS:JAAVVJ|G4P62_P004016"; orig_transcript_id "gnl|WGS:JAAVVJ|G4P62_T004016"; product "aprataxin"; transcript_biotype "mRNA"; exon_number "4";
CM025015.1	Genbank	exon	2378484	2378587	.	+	.	gene_id "G4P62_002500"; transcript_id "gnl|WGS:JAAVVJ|G4P62_T004016"; gene "aptx"; locus_tag "G4P62_002500"; note "transcript variant X3"; orig_protein_id "gnl|WGS:JAAVVJ|G4P62_P004016"; orig_transcript_id "gnl|WGS:JAAVVJ|G4P62_T004016"; product "aprataxin"; transcript_biotype "mRNA"; exon_number "5";
CM025015.1	Genbank	exon	2378671	2379044	.	+	.	gene_id "G4P62_002500"; transcript_id "gnl|WGS:JAAVVJ|G4P62_T004016"; gene "aptx"; locus_tag "G4P62_002500"; note "transcript variant X3"; orig_protein_id "gnl|WGS:JAAVVJ|G4P62_P004016"; orig_transcript_id "gnl|WGS:JAAVVJ|G4P62_T004016"; product "aprataxin"; transcript_biotype "mRNA"; exon_number "6";
CM025015.1	Genbank	CDS	2373904	2374198	.	+	0	gene_id "G4P62_002500"; transcript_id "gnl|WGS:JAAVVJ|G4P62_T004016"; gbkey "CDS"; gene "aptx"; locus_tag "G4P62_002500"; orig_transcript_id "gnl|WGS:JAAVVJ|G4P62_T004016"; product "transcript variant X3"; protein_id "KAF7217900.1"; exon_number "2";
CM025015.1	Genbank	CDS	2374324	2374391	.	+	2	gene_id "G4P62_002500"; transcript_id "gnl|WGS:JAAVVJ|G4P62_T004016"; gbkey "CDS"; gene "aptx"; locus_tag "G4P62_002500"; orig_transcript_id "gnl|WGS:JAAVVJ|G4P62_T004016"; product "transcript variant X3"; protein_id "KAF7217900.1"; exon_number "3";
CM025015.1	Genbank	CDS	2374855	2375081	.	+	0	gene_id "G4P62_002500"; transcript_id "gnl|WGS:JAAVVJ|G4P62_T004016"; gbkey "CDS"; gene "aptx"; locus_tag "G4P62_002500"; orig_transcript_id "gnl|WGS:JAAVVJ|G4P62_T004016"; product "transcript variant X3"; protein_id "KAF7217900.1"; exon_number "4";
CM025015.1	Genbank	CDS	2378484	2378587	.	+	1	gene_id "G4P62_002500"; transcript_id "gnl|WGS:JAAVVJ|G4P62_T004016"; gbkey "CDS"; gene "aptx"; locus_tag "G4P62_002500"; orig_transcript_id "gnl|WGS:JAAVVJ|G4P62_T004016"; product "transcript variant X3"; protein_id "KAF7217900.1"; exon_number "5";
CM025015.1	Genbank	CDS	2378671	2378822	.	+	2	gene_id "G4P62_002500"; transcript_id "gnl|WGS:JAAVVJ|G4P62_T004016"; gbkey "CDS"; gene "aptx"; locus_tag "G4P62_002500"; orig_transcript_id "gnl|WGS:JAAVVJ|G4P62_T004016"; product "transcript variant X3"; protein_id "KAF7217900.1"; exon_number "6";
CM025015.1	Genbank	start_codon	2373904	2373906	.	+	0	gene_id "G4P62_002500"; transcript_id "gnl|WGS:JAAVVJ|G4P62_T004016"; gbkey "CDS"; gene "aptx"; locus_tag "G4P62_002500"; orig_transcript_id "gnl|WGS:JAAVVJ|G4P62_T004016"; product "transcript variant X3"; protein_id "KAF7217900.1"; exon_number "2";
CM025015.1	Genbank	stop_codon	2378823	2378825	.	+	0	gene_id "G4P62_002500"; transcript_id "gnl|WGS:JAAVVJ|G4P62_T004016"; gbkey "CDS"; gene "aptx"; locus_tag "G4P62_002500"; orig_transcript_id "gnl|WGS:JAAVVJ|G4P62_T004016"; product "transcript variant X3"; protein_id "KAF7217900.1"; exon_number "6";
CM025015.1	Genbank	transcript	2373723	2379040	.	+	.	gene_id "G4P62_002500"; transcript_id "gnl|WGS:JAAVVJ|G4P62_T004017"; gbkey "mRNA"; gene "aptx"; locus_tag "G4P62_002500"; note "transcript variant X5"; orig_protein_id "gnl|WGS:JAAVVJ|G4P62_P004017"; orig_transcript_id "gnl|WGS:JAAVVJ|G4P62_T004017"; product "aprataxin"; transcript_biotype "mRNA";
CM025015.1	Genbank	exon	2373723	2373740	.	+	.	gene_id "G4P62_002500"; transcript_id "gnl|WGS:JAAVVJ|G4P62_T004017"; gene "aptx"; locus_tag "G4P62_002500"; note "transcript variant X5"; orig_protein_id "gnl|WGS:JAAVVJ|G4P62_P004017"; orig_transcript_id "gnl|WGS:JAAVVJ|G4P62_T004017"; product "aprataxin"; transcript_biotype "mRNA"; exon_number "1";
CM025015.1	Genbank	exon	2373867	2374198	.	+	.	gene_id "G4P62_002500"; transcript_id "gnl|WGS:JAAVVJ|G4P62_T004017"; gene "aptx"; locus_tag "G4P62_002500"; note "transcript variant X5"; orig_protein_id "gnl|WGS:JAAVVJ|G4P62_P004017"; orig_transcript_id "gnl|WGS:JAAVVJ|G4P62_T004017"; product "aprataxin"; transcript_biotype "mRNA"; exon_number "2";
CM025015.1	Genbank	exon	2374324	2374383	.	+	.	gene_id "G4P62_002500"; transcript_id "gnl|WGS:JAAVVJ|G4P62_T004017"; gene "aptx"; locus_tag "G4P62_002500"; note "transcript variant X5"; orig_protein_id "gnl|WGS:JAAVVJ|G4P62_P004017"; orig_transcript_id "gnl|WGS:JAAVVJ|G4P62_T004017"; product "aprataxin"; transcript_biotype "mRNA"; exon_number "3";
CM025015.1	Genbank	exon	2374855	2375081	.	+	.	gene_id "G4P62_002500"; transcript_id "gnl|WGS:JAAVVJ|G4P62_T004017"; gene "aptx"; locus_tag "G4P62_002500"; note "transcript variant X5"; orig_protein_id "gnl|WGS:JAAVVJ|G4P62_P004017"; orig_transcript_id "gnl|WGS:JAAVVJ|G4P62_T004017"; product "aprataxin"; transcript_biotype "mRNA"; exon_number "4";
CM025015.1	Genbank	exon	2378484	2378587	.	+	.	gene_id "G4P62_002500"; transcript_id "gnl|WGS:JAAVVJ|G4P62_T004017"; gene "aptx"; locus_tag "G4P62_002500"; note "transcript variant X5"; orig_protein_id "gnl|WGS:JAAVVJ|G4P62_P004017"; orig_transcript_id "gnl|WGS:JAAVVJ|G4P62_T004017"; product "aprataxin"; transcript_biotype "mRNA"; exon_number "5";
CM025015.1	Genbank	exon	2378671	2379040	.	+	.	gene_id "G4P62_002500"; transcript_id "gnl|WGS:JAAVVJ|G4P62_T004017"; gene "aptx"; locus_tag "G4P62_002500"; note "transcript variant X5"; orig_protein_id "gnl|WGS:JAAVVJ|G4P62_P004017"; orig_transcript_id "gnl|WGS:JAAVVJ|G4P62_T004017"; product "aprataxin"; transcript_biotype "mRNA"; exon_number "6";
CM025015.1	Genbank	CDS	2373908	2374198	.	+	0	gene_id "G4P62_002500"; transcript_id "gnl|WGS:JAAVVJ|G4P62_T004017"; gbkey "CDS"; gene "aptx"; locus_tag "G4P62_002500"; orig_transcript_id "gnl|WGS:JAAVVJ|G4P62_T004017"; product "transcript variant X5"; protein_id "KAF7217901.1"; exon_number "2";
CM025015.1	Genbank	CDS	2374324	2374383	.	+	0	gene_id "G4P62_002500"; transcript_id "gnl|WGS:JAAVVJ|G4P62_T004017"; gbkey "CDS"; gene "aptx"; locus_tag "G4P62_002500"; orig_transcript_id "gnl|WGS:JAAVVJ|G4P62_T004017"; product "transcript variant X5"; protein_id "KAF7217901.1"; exon_number "3";
CM025015.1	Genbank	CDS	2374855	2375081	.	+	0	gene_id "G4P62_002500"; transcript_id "gnl|WGS:JAAVVJ|G4P62_T004017"; gbkey "CDS"; gene "aptx"; locus_tag "G4P62_002500"; orig_transcript_id "gnl|WGS:JAAVVJ|G4P62_T004017"; product "transcript variant X5"; protein_id "KAF7217901.1"; exon_number "4";
CM025015.1	Genbank	CDS	2378484	2378587	.	+	1	gene_id "G4P62_002500"; transcript_id "gnl|WGS:JAAVVJ|G4P62_T004017"; gbkey "CDS"; gene "aptx"; locus_tag "G4P62_002500"; orig_transcript_id "gnl|WGS:JAAVVJ|G4P62_T004017"; product "transcript variant X5"; protein_id "KAF7217901.1"; exon_number "5";
CM025015.1	Genbank	CDS	2378671	2378822	.	+	2	gene_id "G4P62_002500"; transcript_id "gnl|WGS:JAAVVJ|G4P62_T004017"; gbkey "CDS"; gene "aptx"; locus_tag "G4P62_002500"; orig_transcript_id "gnl|WGS:JAAVVJ|G4P62_T004017"; product "transcript variant X5"; protein_id "KAF7217901.1"; exon_number "6";
CM025015.1	Genbank	start_codon	2373908	2373910	.	+	0	gene_id "G4P62_002500"; transcript_id "gnl|WGS:JAAVVJ|G4P62_T004017"; gbkey "CDS"; gene "aptx"; locus_tag "G4P62_002500"; orig_transcript_id "gnl|WGS:JAAVVJ|G4P62_T004017"; product "transcript variant X5"; protein_id "KAF7217901.1"; exon_number "2";
CM025015.1	Genbank	stop_codon	2378823	2378825	.	+	0	gene_id "G4P62_002500"; transcript_id "gnl|WGS:JAAVVJ|G4P62_T004017"; gbkey "CDS"; gene "aptx"; locus_tag "G4P62_002500"; orig_transcript_id "gnl|WGS:JAAVVJ|G4P62_T004017"; product "transcript variant X5"; protein_id "KAF7217901.1"; exon_number "6";
CM025015.1	Genbank	gene	2379128	2399451	.	+	.	gene_id "G4P62_002498"; transcript_id ""; description "SPARC-like protein 1"; gbkey "Gene"; gene_biotype "protein_coding"; locus_tag "G4P62_002498"; note "LOC107375247";
CM025015.1	Genbank	transcript	2379128	2399451	.	+	.	gene_id "G4P62_002498"; transcript_id "gnl|WGS:JAAVVJ|G4P62_T004011"; gbkey "mRNA"; locus_tag "G4P62_002498"; note "transcript variant X1"; orig_protein_id "gnl|WGS:JAAVVJ|G4P62_P004011"; orig_transcript_id "gnl|WGS:JAAVVJ|G4P62_T004011"; product "SPARC-like protein 1"; transcript_biotype "mRNA";
CM025015.1	Genbank	exon	2379128	2379288	.	+	.	gene_id "G4P62_002498"; transcript_id "gnl|WGS:JAAVVJ|G4P62_T004011"; locus_tag "G4P62_002498"; note "transcript variant X1"; orig_protein_id "gnl|WGS:JAAVVJ|G4P62_P004011"; orig_transcript_id "gnl|WGS:JAAVVJ|G4P62_T004011"; product "SPARC-like protein 1"; transcript_biotype "mRNA"; exon_number "1";
CM025015.1	Genbank	exon	2381184	2381329	.	+	.	gene_id "G4P62_002498"; transcript_id "gnl|WGS:JAAVVJ|G4P62_T004011"; locus_tag "G4P62_002498"; note "transcript variant X1"; orig_protein_id "gnl|WGS:JAAVVJ|G4P62_P004011"; orig_transcript_id "gnl|WGS:JAAVVJ|G4P62_T004011"; product "SPARC-like protein 1"; transcript_biotype "mRNA"; exon_number "2";
CM025015.1	Genbank	exon	2391912	2392088	.	+	.	gene_id "G4P62_002498"; transcript_id "gnl|WGS:JAAVVJ|G4P62_T004011"; locus_tag "G4P62_002498"; note "transcript variant X1"; orig_protein_id "gnl|WGS:JAAVVJ|G4P62_P004011"; orig_transcript_id "gnl|WGS:JAAVVJ|G4P62_T004011"; product "SPARC-like protein 1"; transcript_biotype "mRNA"; exon_number "3";
CM025015.1	Genbank	exon	2393318	2393373	.	+	.	gene_id "G4P62_002498"; transcript_id "gnl|WGS:JAAVVJ|G4P62_T004011"; locus_tag "G4P62_002498"; note "transcript variant X1"; orig_protein_id "gnl|WGS:JAAVVJ|G4P62_P004011"; orig_transcript_id "gnl|WGS:JAAVVJ|G4P62_T004011"; product "SPARC-like protein 1"; transcript_biotype "mRNA"; exon_number "4";
CM025015.1	Genbank	exon	2393476	2393541	.	+	.	gene_id "G4P62_002498"; transcript_id "gnl|WGS:JAAVVJ|G4P62_T004011"; locus_tag "G4P62_002498"; note "transcript variant X1"; orig_protein_id "gnl|WGS:JAAVVJ|G4P62_P004011"; orig_transcript_id "gnl|WGS:JAAVVJ|G4P62_T004011"; product "SPARC-like protein 1"; transcript_biotype "mRNA"; exon_number "5";
CM025015.1	Genbank	exon	2393643	2394500	.	+	.	gene_id "G4P62_002498"; transcript_id "gnl|WGS:JAAVVJ|G4P62_T004011"; locus_tag "G4P62_002498"; note "transcript variant X1"; orig_protein_id "gnl|WGS:JAAVVJ|G4P62_P004011"; orig_transcript_id "gnl|WGS:JAAVVJ|G4P62_T004011"; product "SPARC-like protein 1"; transcript_biotype "mRNA"; exon_number "6";
CM025015.1	Genbank	exon	2395388	2395496	.	+	.	gene_id "G4P62_002498"; transcript_id "gnl|WGS:JAAVVJ|G4P62_T004011"; locus_tag "G4P62_002498"; note "transcript variant X1"; orig_protein_id "gnl|WGS:JAAVVJ|G4P62_P004011"; orig_transcript_id "gnl|WGS:JAAVVJ|G4P62_T004011"; product "SPARC-like protein 1"; transcript_biotype "mRNA"; exon_number "7";
CM025015.1	Genbank	exon	2396369	2396490	.	+	.	gene_id "G4P62_002498"; transcript_id "gnl|WGS:JAAVVJ|G4P62_T004011"; locus_tag "G4P62_002498"; note "transcript variant X1"; orig_protein_id "gnl|WGS:JAAVVJ|G4P62_P004011"; orig_transcript_id "gnl|WGS:JAAVVJ|G4P62_T004011"; product "SPARC-like protein 1"; transcript_biotype "mRNA"; exon_number "8";
CM025015.1	Genbank	exon	2396564	2396684	.	+	.	gene_id "G4P62_002498"; transcript_id "gnl|WGS:JAAVVJ|G4P62_T004011"; locus_tag "G4P62_002498"; note "transcript variant X1"; orig_protein_id "gnl|WGS:JAAVVJ|G4P62_P004011"; orig_transcript_id "gnl|WGS:JAAVVJ|G4P62_T004011"; product "SPARC-like protein 1"; transcript_biotype "mRNA"; exon_number "9";
CM025015.1	Genbank	exon	2396768	2396904	.	+	.	gene_id "G4P62_002498"; transcript_id "gnl|WGS:JAAVVJ|G4P62_T004011"; locus_tag "G4P62_002498"; note "transcript variant X1"; orig_protein_id "gnl|WGS:JAAVVJ|G4P62_P004011"; orig_transcript_id "gnl|WGS:JAAVVJ|G4P62_T004011"; product "SPARC-like protein 1"; transcript_biotype "mRNA"; exon_number "10";
CM025015.1	Genbank	exon	2397574	2397722	.	+	.	gene_id "G4P62_002498"; transcript_id "gnl|WGS:JAAVVJ|G4P62_T004011"; locus_tag "G4P62_002498"; note "transcript variant X1"; orig_protein_id "gnl|WGS:JAAVVJ|G4P62_P004011"; orig_transcript_id "gnl|WGS:JAAVVJ|G4P62_T004011"; product "SPARC-like protein 1"; transcript_biotype "mRNA"; exon_number "11";
CM025015.1	Genbank	exon	2398646	2398794	.	+	.	gene_id "G4P62_002498"; transcript_id "gnl|WGS:JAAVVJ|G4P62_T004011"; locus_tag "G4P62_002498"; note "transcript variant X1"; orig_protein_id "gnl|WGS:JAAVVJ|G4P62_P004011"; orig_transcript_id "gnl|WGS:JAAVVJ|G4P62_T004011"; product "SPARC-like protein 1"; transcript_biotype "mRNA"; exon_number "12";
CM025015.1	Genbank	exon	2398910	2399451	.	+	.	gene_id "G4P62_002498"; transcript_id "gnl|WGS:JAAVVJ|G4P62_T004011"; locus_tag "G4P62_002498"; note "transcript variant X1"; orig_protein_id "gnl|WGS:JAAVVJ|G4P62_P004011"; orig_transcript_id "gnl|WGS:JAAVVJ|G4P62_T004011"; product "SPARC-like protein 1"; transcript_biotype "mRNA"; exon_number "13";
CM025015.1	Genbank	CDS	2392076	2392088	.	+	0	gene_id "G4P62_002498"; transcript_id "gnl|WGS:JAAVVJ|G4P62_T004011"; gbkey "CDS"; locus_tag "G4P62_002498"; orig_transcript_id "gnl|WGS:JAAVVJ|G4P62_T004011"; product "transcript variant X1"; protein_id "KAF7217895.1"; exon_number "3";
CM025015.1	Genbank	CDS	2393318	2393373	.	+	2	gene_id "G4P62_002498"; transcript_id "gnl|WGS:JAAVVJ|G4P62_T004011"; gbkey "CDS"; locus_tag "G4P62_002498"; orig_transcript_id "gnl|WGS:JAAVVJ|G4P62_T004011"; product "transcript variant X1"; protein_id "KAF7217895.1"; exon_number "4";
CM025015.1	Genbank	CDS	2393476	2393541	.	+	0	gene_id "G4P62_002498"; transcript_id "gnl|WGS:JAAVVJ|G4P62_T004011"; gbkey "CDS"; locus_tag "G4P62_002498"; orig_transcript_id "gnl|WGS:JAAVVJ|G4P62_T004011"; product "transcript variant X1"; protein_id "KAF7217895.1"; exon_number "5";
CM025015.1	Genbank	CDS	2393643	2394500	.	+	0	gene_id "G4P62_002498"; transcript_id "gnl|WGS:JAAVVJ|G4P62_T004011"; gbkey "CDS"; locus_tag "G4P62_002498"; orig_transcript_id "gnl|WGS:JAAVVJ|G4P62_T004011"; product "transcript variant X1"; protein_id "KAF7217895.1"; exon_number "6";
CM025015.1	Genbank	CDS	2395388	2395496	.	+	0	gene_id "G4P62_002498"; transcript_id "gnl|WGS:JAAVVJ|G4P62_T004011"; gbkey "CDS"; locus_tag "G4P62_002498"; orig_transcript_id "gnl|WGS:JAAVVJ|G4P62_T004011"; product "transcript variant X1"; protein_id "KAF7217895.1"; exon_number "7";
CM025015.1	Genbank	CDS	2396369	2396490	.	+	2	gene_id "G4P62_002498"; transcript_id "gnl|WGS:JAAVVJ|G4P62_T004011"; gbkey "CDS"; locus_tag "G4P62_002498"; orig_transcript_id "gnl|WGS:JAAVVJ|G4P62_T004011"; product "transcript variant X1"; protein_id "KAF7217895.1"; exon_number "8";
CM025015.1	Genbank	CDS	2396564	2396684	.	+	0	gene_id "G4P62_002498"; transcript_id "gnl|WGS:JAAVVJ|G4P62_T004011"; gbkey "CDS"; locus_tag "G4P62_002498"; orig_transcript_id "gnl|WGS:JAAVVJ|G4P62_T004011"; product "transcript variant X1"; protein_id "KAF7217895.1"; exon_number "9";
CM025015.1	Genbank	CDS	2396768	2396904	.	+	2	gene_id "G4P62_002498"; transcript_id "gnl|WGS:JAAVVJ|G4P62_T004011"; gbkey "CDS"; locus_tag "G4P62_002498"; orig_transcript_id "gnl|WGS:JAAVVJ|G4P62_T004011"; product "transcript variant X1"; protein_id "KAF7217895.1"; exon_number "10";
CM025015.1	Genbank	CDS	2397574	2397722	.	+	0	gene_id "G4P62_002498"; transcript_id "gnl|WGS:JAAVVJ|G4P62_T004011"; gbkey "CDS"; locus_tag "G4P62_002498"; orig_transcript_id "gnl|WGS:JAAVVJ|G4P62_T004011"; product "transcript variant X1"; protein_id "KAF7217895.1"; exon_number "11";
CM025015.1	Genbank	CDS	2398646	2398794	.	+	1	gene_id "G4P62_002498"; transcript_id "gnl|WGS:JAAVVJ|G4P62_T004011"; gbkey "CDS"; locus_tag "G4P62_002498"; orig_transcript_id "gnl|WGS:JAAVVJ|G4P62_T004011"; product "transcript variant X1"; protein_id "KAF7217895.1"; exon_number "12";
CM025015.1	Genbank	CDS	2398910	2398935	.	+	2	gene_id "G4P62_002498"; transcript_id "gnl|WGS:JAAVVJ|G4P62_T004011"; gbkey "CDS"; locus_tag "G4P62_002498"; orig_transcript_id "gnl|WGS:JAAVVJ|G4P62_T004011"; product "transcript variant X1"; protein_id "KAF7217895.1"; exon_number "13";
CM025015.1	Genbank	start_codon	2392076	2392078	.	+	0	gene_id "G4P62_002498"; transcript_id "gnl|WGS:JAAVVJ|G4P62_T004011"; gbkey "CDS"; locus_tag "G4P62_002498"; orig_transcript_id "gnl|WGS:JAAVVJ|G4P62_T004011"; product "transcript variant X1"; protein_id "KAF7217895.1"; exon_number "3";
CM025015.1	Genbank	stop_codon	2398936	2398938	.	+	0	gene_id "G4P62_002498"; transcript_id "gnl|WGS:JAAVVJ|G4P62_T004011"; gbkey "CDS"; locus_tag "G4P62_002498"; orig_transcript_id "gnl|WGS:JAAVVJ|G4P62_T004011"; product "transcript variant X1"; protein_id "KAF7217895.1"; exon_number "13";
CM025015.1	Genbank	transcript	2383441	2399451	.	+	.	gene_id "G4P62_002498"; transcript_id "gnl|WGS:JAAVVJ|G4P62_T004012"; gbkey "mRNA"; locus_tag "G4P62_002498"; note "transcript variant X2"; orig_protein_id "gnl|WGS:JAAVVJ|G4P62_P004012"; orig_transcript_id "gnl|WGS:JAAVVJ|G4P62_T004012"; product "SPARC-like protein 1"; transcript_biotype "mRNA";
CM025015.1	Genbank	exon	2383441	2383538	.	+	.	gene_id "G4P62_002498"; transcript_id "gnl|WGS:JAAVVJ|G4P62_T004012"; locus_tag "G4P62_002498"; note "transcript variant X2"; orig_protein_id "gnl|WGS:JAAVVJ|G4P62_P004012"; orig_transcript_id "gnl|WGS:JAAVVJ|G4P62_T004012"; product "SPARC-like protein 1"; transcript_biotype "mRNA"; exon_number "1";
CM025015.1	Genbank	exon	2391912	2392088	.	+	.	gene_id "G4P62_002498"; transcript_id "gnl|WGS:JAAVVJ|G4P62_T004012"; locus_tag "G4P62_002498"; note "transcript variant X2"; orig_protein_id "gnl|WGS:JAAVVJ|G4P62_P004012"; orig_transcript_id "gnl|WGS:JAAVVJ|G4P62_T004012"; product "SPARC-like protein 1"; transcript_biotype "mRNA"; exon_number "2";
CM025015.1	Genbank	exon	2393318	2393373	.	+	.	gene_id "G4P62_002498"; transcript_id "gnl|WGS:JAAVVJ|G4P62_T004012"; locus_tag "G4P62_002498"; note "transcript variant X2"; orig_protein_id "gnl|WGS:JAAVVJ|G4P62_P004012"; orig_transcript_id "gnl|WGS:JAAVVJ|G4P62_T004012"; product "SPARC-like protein 1"; transcript_biotype "mRNA"; exon_number "3";
CM025015.1	Genbank	exon	2393476	2393541	.	+	.	gene_id "G4P62_002498"; transcript_id "gnl|WGS:JAAVVJ|G4P62_T004012"; locus_tag "G4P62_002498"; note "transcript variant X2"; orig_protein_id "gnl|WGS:JAAVVJ|G4P62_P004012"; orig_transcript_id "gnl|WGS:JAAVVJ|G4P62_T004012"; product "SPARC-like protein 1"; transcript_biotype "mRNA"; exon_number "4";
CM025015.1	Genbank	exon	2393643	2394500	.	+	.	gene_id "G4P62_002498"; transcript_id "gnl|WGS:JAAVVJ|G4P62_T004012"; locus_tag "G4P62_002498"; note "transcript variant X2"; orig_protein_id "gnl|WGS:JAAVVJ|G4P62_P004012"; orig_transcript_id "gnl|WGS:JAAVVJ|G4P62_T004012"; product "SPARC-like protein 1"; transcript_biotype "mRNA"; exon_number "5";
CM025015.1	Genbank	exon	2395388	2395496	.	+	.	gene_id "G4P62_002498"; transcript_id "gnl|WGS:JAAVVJ|G4P62_T004012"; locus_tag "G4P62_002498"; note "transcript variant X2"; orig_protein_id "gnl|WGS:JAAVVJ|G4P62_P004012"; orig_transcript_id "gnl|WGS:JAAVVJ|G4P62_T004012"; product "SPARC-like protein 1"; transcript_biotype "mRNA"; exon_number "6";
CM025015.1	Genbank	exon	2396369	2396490	.	+	.	gene_id "G4P62_002498"; transcript_id "gnl|WGS:JAAVVJ|G4P62_T004012"; locus_tag "G4P62_002498"; note "transcript variant X2"; orig_protein_id "gnl|WGS:JAAVVJ|G4P62_P004012"; orig_transcript_id "gnl|WGS:JAAVVJ|G4P62_T004012"; product "SPARC-like protein 1"; transcript_biotype "mRNA"; exon_number "7";
CM025015.1	Genbank	exon	2396564	2396684	.	+	.	gene_id "G4P62_002498"; transcript_id "gnl|WGS:JAAVVJ|G4P62_T004012"; locus_tag "G4P62_002498"; note "transcript variant X2"; orig_protein_id "gnl|WGS:JAAVVJ|G4P62_P004012"; orig_transcript_id "gnl|WGS:JAAVVJ|G4P62_T004012"; product "SPARC-like protein 1"; transcript_biotype "mRNA"; exon_number "8";
CM025015.1	Genbank	exon	2396768	2396904	.	+	.	gene_id "G4P62_002498"; transcript_id "gnl|WGS:JAAVVJ|G4P62_T004012"; locus_tag "G4P62_002498"; note "transcript variant X2"; orig_protein_id "gnl|WGS:JAAVVJ|G4P62_P004012"; orig_transcript_id "gnl|WGS:JAAVVJ|G4P62_T004012"; product "SPARC-like protein 1"; transcript_biotype "mRNA"; exon_number "9";
CM025015.1	Genbank	exon	2397574	2397722	.	+	.	gene_id "G4P62_002498"; transcript_id "gnl|WGS:JAAVVJ|G4P62_T004012"; locus_tag "G4P62_002498"; note "transcript variant X2"; orig_protein_id "gnl|WGS:JAAVVJ|G4P62_P004012"; orig_transcript_id "gnl|WGS:JAAVVJ|G4P62_T004012"; product "SPARC-like protein 1"; transcript_biotype "mRNA"; exon_number "10";
CM025015.1	Genbank	exon	2398646	2398794	.	+	.	gene_id "G4P62_002498"; transcript_id "gnl|WGS:JAAVVJ|G4P62_T004012"; locus_tag "G4P62_002498"; note "transcript variant X2"; orig_protein_id "gnl|WGS:JAAVVJ|G4P62_P004012"; orig_transcript_id "gnl|WGS:JAAVVJ|G4P62_T004012"; product "SPARC-like protein 1"; transcript_biotype "mRNA"; exon_number "11";
CM025015.1	Genbank	exon	2398910	2399451	.	+	.	gene_id "G4P62_002498"; transcript_id "gnl|WGS:JAAVVJ|G4P62_T004012"; locus_tag "G4P62_002498"; note "transcript variant X2"; orig_protein_id "gnl|WGS:JAAVVJ|G4P62_P004012"; orig_transcript_id "gnl|WGS:JAAVVJ|G4P62_T004012"; product "SPARC-like protein 1"; transcript_biotype "mRNA"; exon_number "12";
CM025015.1	Genbank	CDS	2392076	2392088	.	+	0	gene_id "G4P62_002498"; transcript_id "gnl|WGS:JAAVVJ|G4P62_T004012"; gbkey "CDS"; locus_tag "G4P62_002498"; orig_transcript_id "gnl|WGS:JAAVVJ|G4P62_T004012"; product "transcript variant X2"; protein_id "KAF7217896.1"; exon_number "2";
CM025015.1	Genbank	CDS	2393318	2393373	.	+	2	gene_id "G4P62_002498"; transcript_id "gnl|WGS:JAAVVJ|G4P62_T004012"; gbkey "CDS"; locus_tag "G4P62_002498"; orig_transcript_id "gnl|WGS:JAAVVJ|G4P62_T004012"; product "transcript variant X2"; protein_id "KAF7217896.1"; exon_number "3";
CM025015.1	Genbank	CDS	2393476	2393541	.	+	0	gene_id "G4P62_002498"; transcript_id "gnl|WGS:JAAVVJ|G4P62_T004012"; gbkey "CDS"; locus_tag "G4P62_002498"; orig_transcript_id "gnl|WGS:JAAVVJ|G4P62_T004012"; product "transcript variant X2"; protein_id "KAF7217896.1"; exon_number "4";
CM025015.1	Genbank	CDS	2393643	2394500	.	+	0	gene_id "G4P62_002498"; transcript_id "gnl|WGS:JAAVVJ|G4P62_T004012"; gbkey "CDS"; locus_tag "G4P62_002498"; orig_transcript_id "gnl|WGS:JAAVVJ|G4P62_T004012"; product "transcript variant X2"; protein_id "KAF7217896.1"; exon_number "5";
CM025015.1	Genbank	CDS	2395388	2395496	.	+	0	gene_id "G4P62_002498"; transcript_id "gnl|WGS:JAAVVJ|G4P62_T004012"; gbkey "CDS"; locus_tag "G4P62_002498"; orig_transcript_id "gnl|WGS:JAAVVJ|G4P62_T004012"; product "transcript variant X2"; protein_id "KAF7217896.1"; exon_number "6";
CM025015.1	Genbank	CDS	2396369	2396490	.	+	2	gene_id "G4P62_002498"; transcript_id "gnl|WGS:JAAVVJ|G4P62_T004012"; gbkey "CDS"; locus_tag "G4P62_002498"; orig_transcript_id "gnl|WGS:JAAVVJ|G4P62_T004012"; product "transcript variant X2"; protein_id "KAF7217896.1"; exon_number "7";
CM025015.1	Genbank	CDS	2396564	2396684	.	+	0	gene_id "G4P62_002498"; transcript_id "gnl|WGS:JAAVVJ|G4P62_T004012"; gbkey "CDS"; locus_tag "G4P62_002498"; orig_transcript_id "gnl|WGS:JAAVVJ|G4P62_T004012"; product "transcript variant X2"; protein_id "KAF7217896.1"; exon_number "8";
CM025015.1	Genbank	CDS	2396768	2396904	.	+	2	gene_id "G4P62_002498"; transcript_id "gnl|WGS:JAAVVJ|G4P62_T004012"; gbkey "CDS"; locus_tag "G4P62_002498"; orig_transcript_id "gnl|WGS:JAAVVJ|G4P62_T004012"; product "transcript variant X2"; protein_id "KAF7217896.1"; exon_number "9";
CM025015.1	Genbank	CDS	2397574	2397722	.	+	0	gene_id "G4P62_002498"; transcript_id "gnl|WGS:JAAVVJ|G4P62_T004012"; gbkey "CDS"; locus_tag "G4P62_002498"; orig_transcript_id "gnl|WGS:JAAVVJ|G4P62_T004012"; product "transcript variant X2"; protein_id "KAF7217896.1"; exon_number "10";
CM025015.1	Genbank	CDS	2398646	2398794	.	+	1	gene_id "G4P62_002498"; transcript_id "gnl|WGS:JAAVVJ|G4P62_T004012"; gbkey "CDS"; locus_tag "G4P62_002498"; orig_transcript_id "gnl|WGS:JAAVVJ|G4P62_T004012"; product "transcript variant X2"; protein_id "KAF7217896.1"; exon_number "11";
CM025015.1	Genbank	CDS	2398910	2398935	.	+	2	gene_id "G4P62_002498"; transcript_id "gnl|WGS:JAAVVJ|G4P62_T004012"; gbkey "CDS"; locus_tag "G4P62_002498"; orig_transcript_id "gnl|WGS:JAAVVJ|G4P62_T004012"; product "transcript variant X2"; protein_id "KAF7217896.1"; exon_number "12";
CM025015.1	Genbank	start_codon	2392076	2392078	.	+	0	gene_id "G4P62_002498"; transcript_id "gnl|WGS:JAAVVJ|G4P62_T004012"; gbkey "CDS"; locus_tag "G4P62_002498"; orig_transcript_id "gnl|WGS:JAAVVJ|G4P62_T004012"; product "transcript variant X2"; protein_id "KAF7217896.1"; exon_number "2";
CM025015.1	Genbank	stop_codon	2398936	2398938	.	+	0	gene_id "G4P62_002498"; transcript_id "gnl|WGS:JAAVVJ|G4P62_T004012"; gbkey "CDS"; locus_tag "G4P62_002498"; orig_transcript_id "gnl|WGS:JAAVVJ|G4P62_T004012"; product "transcript variant X2"; protein_id "KAF7217896.1"; exon_number "12";
CM025015.1	Genbank	gene	2382926	2386027	.	-	.	gene_id "G4P62_002499"; transcript_id ""; description "dentin sialophosphoprotein-like isoform X1"; gbkey "Gene"; gene_biotype "protein_coding"; locus_tag "G4P62_002499"; note "LOC107375252";
CM025015.1	Genbank	transcript	2382926	2386027	.	-	.	gene_id "G4P62_002499"; transcript_id "gnl|WGS:JAAVVJ|G4P62_T004014"; gbkey "mRNA"; locus_tag "G4P62_002499"; note "transcript variant X2"; orig_protein_id "gnl|WGS:JAAVVJ|G4P62_P004014"; orig_transcript_id "gnl|WGS:JAAVVJ|G4P62_T004014"; product "dentin sialophosphoprotein-like"; transcript_biotype "mRNA";
CM025015.1	Genbank	exon	2385768	2386027	.	-	.	gene_id "G4P62_002499"; transcript_id "gnl|WGS:JAAVVJ|G4P62_T004014"; locus_tag "G4P62_002499"; note "transcript variant X2"; orig_protein_id "gnl|WGS:JAAVVJ|G4P62_P004014"; orig_transcript_id "gnl|WGS:JAAVVJ|G4P62_T004014"; product "dentin sialophosphoprotein-like"; transcript_biotype "mRNA"; exon_number "1";
CM025015.1	Genbank	exon	2385492	2385546	.	-	.	gene_id "G4P62_002499"; transcript_id "gnl|WGS:JAAVVJ|G4P62_T004014"; locus_tag "G4P62_002499"; note "transcript variant X2"; orig_protein_id "gnl|WGS:JAAVVJ|G4P62_P004014"; orig_transcript_id "gnl|WGS:JAAVVJ|G4P62_T004014"; product "dentin sialophosphoprotein-like"; transcript_biotype "mRNA"; exon_number "2";
CM025015.1	Genbank	exon	2385242	2385286	.	-	.	gene_id "G4P62_002499"; transcript_id "gnl|WGS:JAAVVJ|G4P62_T004014"; locus_tag "G4P62_002499"; note "transcript variant X2"; orig_protein_id "gnl|WGS:JAAVVJ|G4P62_P004014"; orig_transcript_id "gnl|WGS:JAAVVJ|G4P62_T004014"; product "dentin sialophosphoprotein-like"; transcript_biotype "mRNA"; exon_number "3";
CM025015.1	Genbank	exon	2384910	2384987	.	-	.	gene_id "G4P62_002499"; transcript_id "gnl|WGS:JAAVVJ|G4P62_T004014"; locus_tag "G4P62_002499"; note "transcript variant X2"; orig_protein_id "gnl|WGS:JAAVVJ|G4P62_P004014"; orig_transcript_id "gnl|WGS:JAAVVJ|G4P62_T004014"; product "dentin sialophosphoprotein-like"; transcript_biotype "mRNA"; exon_number "4";
CM025015.1	Genbank	exon	2384690	2384734	.	-	.	gene_id "G4P62_002499"; transcript_id "gnl|WGS:JAAVVJ|G4P62_T004014"; locus_tag "G4P62_002499"; note "transcript variant X2"; orig_protein_id "gnl|WGS:JAAVVJ|G4P62_P004014"; orig_transcript_id "gnl|WGS:JAAVVJ|G4P62_T004014"; product "dentin sialophosphoprotein-like"; transcript_biotype "mRNA"; exon_number "5";
CM025015.1	Genbank	exon	2384503	2384544	.	-	.	gene_id "G4P62_002499"; transcript_id "gnl|WGS:JAAVVJ|G4P62_T004014"; locus_tag "G4P62_002499"; note "transcript variant X2"; orig_protein_id "gnl|WGS:JAAVVJ|G4P62_P004014"; orig_transcript_id "gnl|WGS:JAAVVJ|G4P62_T004014"; product "dentin sialophosphoprotein-like"; transcript_biotype "mRNA"; exon_number "6";
CM025015.1	Genbank	exon	2383729	2383788	.	-	.	gene_id "G4P62_002499"; transcript_id "gnl|WGS:JAAVVJ|G4P62_T004014"; locus_tag "G4P62_002499"; note "transcript variant X2"; orig_protein_id "gnl|WGS:JAAVVJ|G4P62_P004014"; orig_transcript_id "gnl|WGS:JAAVVJ|G4P62_T004014"; product "dentin sialophosphoprotein-like"; transcript_biotype "mRNA"; exon_number "7";
CM025015.1	Genbank	exon	2382926	2383628	.	-	.	gene_id "G4P62_002499"; transcript_id "gnl|WGS:JAAVVJ|G4P62_T004014"; locus_tag "G4P62_002499"; note "transcript variant X2"; orig_protein_id "gnl|WGS:JAAVVJ|G4P62_P004014"; orig_transcript_id "gnl|WGS:JAAVVJ|G4P62_T004014"; product "dentin sialophosphoprotein-like"; transcript_biotype "mRNA"; exon_number "8";
CM025015.1	Genbank	CDS	2385492	2385545	.	-	0	gene_id "G4P62_002499"; transcript_id "gnl|WGS:JAAVVJ|G4P62_T004014"; gbkey "CDS"; locus_tag "G4P62_002499"; orig_transcript_id "gnl|WGS:JAAVVJ|G4P62_T004014"; product "transcript variant X2"; protein_id "KAF7217898.1"; exon_number "2";
CM025015.1	Genbank	CDS	2385242	2385286	.	-	0	gene_id "G4P62_002499"; transcript_id "gnl|WGS:JAAVVJ|G4P62_T004014"; gbkey "CDS"; locus_tag "G4P62_002499"; orig_transcript_id "gnl|WGS:JAAVVJ|G4P62_T004014"; product "transcript variant X2"; protein_id "KAF7217898.1"; exon_number "3";
CM025015.1	Genbank	CDS	2384910	2384987	.	-	0	gene_id "G4P62_002499"; transcript_id "gnl|WGS:JAAVVJ|G4P62_T004014"; gbkey "CDS"; locus_tag "G4P62_002499"; orig_transcript_id "gnl|WGS:JAAVVJ|G4P62_T004014"; product "transcript variant X2"; protein_id "KAF7217898.1"; exon_number "4";
CM025015.1	Genbank	CDS	2384690	2384734	.	-	0	gene_id "G4P62_002499"; transcript_id "gnl|WGS:JAAVVJ|G4P62_T004014"; gbkey "CDS"; locus_tag "G4P62_002499"; orig_transcript_id "gnl|WGS:JAAVVJ|G4P62_T004014"; product "transcript variant X2"; protein_id "KAF7217898.1"; exon_number "5";
CM025015.1	Genbank	CDS	2384503	2384544	.	-	0	gene_id "G4P62_002499"; transcript_id "gnl|WGS:JAAVVJ|G4P62_T004014"; gbkey "CDS"; locus_tag "G4P62_002499"; orig_transcript_id "gnl|WGS:JAAVVJ|G4P62_T004014"; product "transcript variant X2"; protein_id "KAF7217898.1"; exon_number "6";
CM025015.1	Genbank	CDS	2383729	2383788	.	-	0	gene_id "G4P62_002499"; transcript_id "gnl|WGS:JAAVVJ|G4P62_T004014"; gbkey "CDS"; locus_tag "G4P62_002499"; orig_transcript_id "gnl|WGS:JAAVVJ|G4P62_T004014"; product "transcript variant X2"; protein_id "KAF7217898.1"; exon_number "7";
CM025015.1	Genbank	CDS	2383125	2383628	.	-	0	gene_id "G4P62_002499"; transcript_id "gnl|WGS:JAAVVJ|G4P62_T004014"; gbkey "CDS"; locus_tag "G4P62_002499"; orig_transcript_id "gnl|WGS:JAAVVJ|G4P62_T004014"; product "transcript variant X2"; protein_id "KAF7217898.1"; exon_number "8";
CM025015.1	Genbank	start_codon	2385543	2385545	.	-	0	gene_id "G4P62_002499"; transcript_id "gnl|WGS:JAAVVJ|G4P62_T004014"; gbkey "CDS"; locus_tag "G4P62_002499"; orig_transcript_id "gnl|WGS:JAAVVJ|G4P62_T004014"; product "transcript variant X2"; protein_id "KAF7217898.1"; exon_number "2";
CM025015.1	Genbank	stop_codon	2383122	2383124	.	-	0	gene_id "G4P62_002499"; transcript_id "gnl|WGS:JAAVVJ|G4P62_T004014"; gbkey "CDS"; locus_tag "G4P62_002499"; orig_transcript_id "gnl|WGS:JAAVVJ|G4P62_T004014"; product "transcript variant X2"; protein_id "KAF7217898.1"; exon_number "8";
CM025015.1	Genbank	transcript	2382926	2386027	.	-	.	gene_id "G4P62_002499"; transcript_id "gnl|WGS:JAAVVJ|G4P62_T004013"; gbkey "mRNA"; locus_tag "G4P62_002499"; note "transcript variant X1"; orig_protein_id "gnl|WGS:JAAVVJ|G4P62_P004013"; orig_transcript_id "gnl|WGS:JAAVVJ|G4P62_T004013"; product "dentin sialophosphoprotein-like"; transcript_biotype "mRNA";
CM025015.1	Genbank	exon	2385768	2386027	.	-	.	gene_id "G4P62_002499"; transcript_id "gnl|WGS:JAAVVJ|G4P62_T004013"; locus_tag "G4P62_002499"; note "transcript variant X1"; orig_protein_id "gnl|WGS:JAAVVJ|G4P62_P004013"; orig_transcript_id "gnl|WGS:JAAVVJ|G4P62_T004013"; product "dentin sialophosphoprotein-like"; transcript_biotype "mRNA"; exon_number "1";
CM025015.1	Genbank	exon	2385492	2385546	.	-	.	gene_id "G4P62_002499"; transcript_id "gnl|WGS:JAAVVJ|G4P62_T004013"; locus_tag "G4P62_002499"; note "transcript variant X1"; orig_protein_id "gnl|WGS:JAAVVJ|G4P62_P004013"; orig_transcript_id "gnl|WGS:JAAVVJ|G4P62_T004013"; product "dentin sialophosphoprotein-like"; transcript_biotype "mRNA"; exon_number "2";
CM025015.1	Genbank	exon	2385242	2385286	.	-	.	gene_id "G4P62_002499"; transcript_id "gnl|WGS:JAAVVJ|G4P62_T004013"; locus_tag "G4P62_002499"; note "transcript variant X1"; orig_protein_id "gnl|WGS:JAAVVJ|G4P62_P004013"; orig_transcript_id "gnl|WGS:JAAVVJ|G4P62_T004013"; product "dentin sialophosphoprotein-like"; transcript_biotype "mRNA"; exon_number "3";
CM025015.1	Genbank	exon	2384910	2384987	.	-	.	gene_id "G4P62_002499"; transcript_id "gnl|WGS:JAAVVJ|G4P62_T004013"; locus_tag "G4P62_002499"; note "transcript variant X1"; orig_protein_id "gnl|WGS:JAAVVJ|G4P62_P004013"; orig_transcript_id "gnl|WGS:JAAVVJ|G4P62_T004013"; product "dentin sialophosphoprotein-like"; transcript_biotype "mRNA"; exon_number "4";
CM025015.1	Genbank	exon	2384690	2384734	.	-	.	gene_id "G4P62_002499"; transcript_id "gnl|WGS:JAAVVJ|G4P62_T004013"; locus_tag "G4P62_002499"; note "transcript variant X1"; orig_protein_id "gnl|WGS:JAAVVJ|G4P62_P004013"; orig_transcript_id "gnl|WGS:JAAVVJ|G4P62_T004013"; product "dentin sialophosphoprotein-like"; transcript_biotype "mRNA"; exon_number "5";
CM025015.1	Genbank	exon	2384503	2384544	.	-	.	gene_id "G4P62_002499"; transcript_id "gnl|WGS:JAAVVJ|G4P62_T004013"; locus_tag "G4P62_002499"; note "transcript variant X1"; orig_protein_id "gnl|WGS:JAAVVJ|G4P62_P004013"; orig_transcript_id "gnl|WGS:JAAVVJ|G4P62_T004013"; product "dentin sialophosphoprotein-like"; transcript_biotype "mRNA"; exon_number "6";
CM025015.1	Genbank	exon	2383729	2383788	.	-	.	gene_id "G4P62_002499"; transcript_id "gnl|WGS:JAAVVJ|G4P62_T004013"; locus_tag "G4P62_002499"; note "transcript variant X1"; orig_protein_id "gnl|WGS:JAAVVJ|G4P62_P004013"; orig_transcript_id "gnl|WGS:JAAVVJ|G4P62_T004013"; product "dentin sialophosphoprotein-like"; transcript_biotype "mRNA"; exon_number "7";
CM025015.1	Genbank	exon	2382926	2383631	.	-	.	gene_id "G4P62_002499"; transcript_id "gnl|WGS:JAAVVJ|G4P62_T004013"; locus_tag "G4P62_002499"; note "transcript variant X1"; orig_protein_id "gnl|WGS:JAAVVJ|G4P62_P004013"; orig_transcript_id "gnl|WGS:JAAVVJ|G4P62_T004013"; product "dentin sialophosphoprotein-like"; transcript_biotype "mRNA"; exon_number "8";
CM025015.1	Genbank	CDS	2385492	2385545	.	-	0	gene_id "G4P62_002499"; transcript_id "gnl|WGS:JAAVVJ|G4P62_T004013"; gbkey "CDS"; locus_tag "G4P62_002499"; orig_transcript_id "gnl|WGS:JAAVVJ|G4P62_T004013"; product "transcript variant X1"; protein_id "KAF7217897.1"; exon_number "2";
CM025015.1	Genbank	CDS	2385242	2385286	.	-	0	gene_id "G4P62_002499"; transcript_id "gnl|WGS:JAAVVJ|G4P62_T004013"; gbkey "CDS"; locus_tag "G4P62_002499"; orig_transcript_id "gnl|WGS:JAAVVJ|G4P62_T004013"; product "transcript variant X1"; protein_id "KAF7217897.1"; exon_number "3";
CM025015.1	Genbank	CDS	2384910	2384987	.	-	0	gene_id "G4P62_002499"; transcript_id "gnl|WGS:JAAVVJ|G4P62_T004013"; gbkey "CDS"; locus_tag "G4P62_002499"; orig_transcript_id "gnl|WGS:JAAVVJ|G4P62_T004013"; product "transcript variant X1"; protein_id "KAF7217897.1"; exon_number "4";
CM025015.1	Genbank	CDS	2384690	2384734	.	-	0	gene_id "G4P62_002499"; transcript_id "gnl|WGS:JAAVVJ|G4P62_T004013"; gbkey "CDS"; locus_tag "G4P62_002499"; orig_transcript_id "gnl|WGS:JAAVVJ|G4P62_T004013"; product "transcript variant X1"; protein_id "KAF7217897.1"; exon_number "5";
CM025015.1	Genbank	CDS	2384503	2384544	.	-	0	gene_id "G4P62_002499"; transcript_id "gnl|WGS:JAAVVJ|G4P62_T004013"; gbkey "CDS"; locus_tag "G4P62_002499"; orig_transcript_id "gnl|WGS:JAAVVJ|G4P62_T004013"; product "transcript variant X1"; protein_id "KAF7217897.1"; exon_number "6";
CM025015.1	Genbank	CDS	2383729	2383788	.	-	0	gene_id "G4P62_002499"; transcript_id "gnl|WGS:JAAVVJ|G4P62_T004013"; gbkey "CDS"; locus_tag "G4P62_002499"; orig_transcript_id "gnl|WGS:JAAVVJ|G4P62_T004013"; product "transcript variant X1"; protein_id "KAF7217897.1"; exon_number "7";
CM025015.1	Genbank	CDS	2383125	2383631	.	-	0	gene_id "G4P62_002499"; transcript_id "gnl|WGS:JAAVVJ|G4P62_T004013"; gbkey "CDS"; locus_tag "G4P62_002499"; orig_transcript_id "gnl|WGS:JAAVVJ|G4P62_T004013"; product "transcript variant X1"; protein_id "KAF7217897.1"; exon_number "8";
CM025015.1	Genbank	start_codon	2385543	2385545	.	-	0	gene_id "G4P62_002499"; transcript_id "gnl|WGS:JAAVVJ|G4P62_T004013"; gbkey "CDS"; locus_tag "G4P62_002499"; orig_transcript_id "gnl|WGS:JAAVVJ|G4P62_T004013"; product "transcript variant X1"; protein_id "KAF7217897.1"; exon_number "2";
CM025015.1	Genbank	stop_codon	2383122	2383124	.	-	0	gene_id "G4P62_002499"; transcript_id "gnl|WGS:JAAVVJ|G4P62_T004013"; gbkey "CDS"; locus_tag "G4P62_002499"; orig_transcript_id "gnl|WGS:JAAVVJ|G4P62_T004013"; product "transcript variant X1"; protein_id "KAF7217897.1"; exon_number "8";
CM025015.1	Genbank	gene	2404494	2406165	.	+	.	gene_id "G4P62_002497"; transcript_id ""; description "protein prickle-like"; gbkey "Gene"; gene_biotype "protein_coding"; locus_tag "G4P62_002497"; note "LOC107375361";
CM025015.1	Genbank	transcript	2404494	2406165	.	+	.	gene_id "G4P62_002497"; transcript_id "gnl|WGS:JAAVVJ|G4P62_T004010"; gbkey "mRNA"; locus_tag "G4P62_002497"; orig_protein_id "gnl|WGS:JAAVVJ|G4P62_P004010"; orig_transcript_id "gnl|WGS:JAAVVJ|G4P62_T004010"; product "protein prickle-like"; transcript_biotype "mRNA";
CM025015.1	Genbank	exon	2404494	2404621	.	+	.	gene_id "G4P62_002497"; transcript_id "gnl|WGS:JAAVVJ|G4P62_T004010"; locus_tag "G4P62_002497"; orig_protein_id "gnl|WGS:JAAVVJ|G4P62_P004010"; orig_transcript_id "gnl|WGS:JAAVVJ|G4P62_T004010"; product "protein prickle-like"; transcript_biotype "mRNA"; exon_number "1";
CM025015.1	Genbank	exon	2404785	2404907	.	+	.	gene_id "G4P62_002497"; transcript_id "gnl|WGS:JAAVVJ|G4P62_T004010"; locus_tag "G4P62_002497"; orig_protein_id "gnl|WGS:JAAVVJ|G4P62_P004010"; orig_transcript_id "gnl|WGS:JAAVVJ|G4P62_T004010"; product "protein prickle-like"; transcript_biotype "mRNA"; exon_number "2";
CM025015.1	Genbank	exon	2404981	2405052	.	+	.	gene_id "G4P62_002497"; transcript_id "gnl|WGS:JAAVVJ|G4P62_T004010"; locus_tag "G4P62_002497"; orig_protein_id "gnl|WGS:JAAVVJ|G4P62_P004010"; orig_transcript_id "gnl|WGS:JAAVVJ|G4P62_T004010"; product "protein prickle-like"; transcript_biotype "mRNA"; exon_number "3";
CM025015.1	Genbank	exon	2405134	2405193	.	+	.	gene_id "G4P62_002497"; transcript_id "gnl|WGS:JAAVVJ|G4P62_T004010"; locus_tag "G4P62_002497"; orig_protein_id "gnl|WGS:JAAVVJ|G4P62_P004010"; orig_transcript_id "gnl|WGS:JAAVVJ|G4P62_T004010"; product "protein prickle-like"; transcript_biotype "mRNA"; exon_number "4";
CM025015.1	Genbank	exon	2405276	2405314	.	+	.	gene_id "G4P62_002497"; transcript_id "gnl|WGS:JAAVVJ|G4P62_T004010"; locus_tag "G4P62_002497"; orig_protein_id "gnl|WGS:JAAVVJ|G4P62_P004010"; orig_transcript_id "gnl|WGS:JAAVVJ|G4P62_T004010"; product "protein prickle-like"; transcript_biotype "mRNA"; exon_number "5";
CM025015.1	Genbank	exon	2405407	2405442	.	+	.	gene_id "G4P62_002497"; transcript_id "gnl|WGS:JAAVVJ|G4P62_T004010"; locus_tag "G4P62_002497"; orig_protein_id "gnl|WGS:JAAVVJ|G4P62_P004010"; orig_transcript_id "gnl|WGS:JAAVVJ|G4P62_T004010"; product "protein prickle-like"; transcript_biotype "mRNA"; exon_number "6";
CM025015.1	Genbank	exon	2405524	2405634	.	+	.	gene_id "G4P62_002497"; transcript_id "gnl|WGS:JAAVVJ|G4P62_T004010"; locus_tag "G4P62_002497"; orig_protein_id "gnl|WGS:JAAVVJ|G4P62_P004010"; orig_transcript_id "gnl|WGS:JAAVVJ|G4P62_T004010"; product "protein prickle-like"; transcript_biotype "mRNA"; exon_number "7";
CM025015.1	Genbank	exon	2405721	2405786	.	+	.	gene_id "G4P62_002497"; transcript_id "gnl|WGS:JAAVVJ|G4P62_T004010"; locus_tag "G4P62_002497"; orig_protein_id "gnl|WGS:JAAVVJ|G4P62_P004010"; orig_transcript_id "gnl|WGS:JAAVVJ|G4P62_T004010"; product "protein prickle-like"; transcript_biotype "mRNA"; exon_number "8";
CM025015.1	Genbank	exon	2405868	2405918	.	+	.	gene_id "G4P62_002497"; transcript_id "gnl|WGS:JAAVVJ|G4P62_T004010"; locus_tag "G4P62_002497"; orig_protein_id "gnl|WGS:JAAVVJ|G4P62_P004010"; orig_transcript_id "gnl|WGS:JAAVVJ|G4P62_T004010"; product "protein prickle-like"; transcript_biotype "mRNA"; exon_number "9";
CM025015.1	Genbank	exon	2405998	2406165	.	+	.	gene_id "G4P62_002497"; transcript_id "gnl|WGS:JAAVVJ|G4P62_T004010"; locus_tag "G4P62_002497"; orig_protein_id "gnl|WGS:JAAVVJ|G4P62_P004010"; orig_transcript_id "gnl|WGS:JAAVVJ|G4P62_T004010"; product "protein prickle-like"; transcript_biotype "mRNA"; exon_number "10";
CM025015.1	Genbank	CDS	2404562	2404621	.	+	0	gene_id "G4P62_002497"; transcript_id "gnl|WGS:JAAVVJ|G4P62_T004010"; gbkey "CDS"; locus_tag "G4P62_002497"; orig_transcript_id "gnl|WGS:JAAVVJ|G4P62_T004010"; product "protein prickle-like"; protein_id "KAF7217894.1"; exon_number "1";
CM025015.1	Genbank	CDS	2404785	2404907	.	+	0	gene_id "G4P62_002497"; transcript_id "gnl|WGS:JAAVVJ|G4P62_T004010"; gbkey "CDS"; locus_tag "G4P62_002497"; orig_transcript_id "gnl|WGS:JAAVVJ|G4P62_T004010"; product "protein prickle-like"; protein_id "KAF7217894.1"; exon_number "2";
CM025015.1	Genbank	CDS	2404981	2405052	.	+	0	gene_id "G4P62_002497"; transcript_id "gnl|WGS:JAAVVJ|G4P62_T004010"; gbkey "CDS"; locus_tag "G4P62_002497"; orig_transcript_id "gnl|WGS:JAAVVJ|G4P62_T004010"; product "protein prickle-like"; protein_id "KAF7217894.1"; exon_number "3";
CM025015.1	Genbank	CDS	2405134	2405193	.	+	0	gene_id "G4P62_002497"; transcript_id "gnl|WGS:JAAVVJ|G4P62_T004010"; gbkey "CDS"; locus_tag "G4P62_002497"; orig_transcript_id "gnl|WGS:JAAVVJ|G4P62_T004010"; product "protein prickle-like"; protein_id "KAF7217894.1"; exon_number "4";
CM025015.1	Genbank	CDS	2405276	2405314	.	+	0	gene_id "G4P62_002497"; transcript_id "gnl|WGS:JAAVVJ|G4P62_T004010"; gbkey "CDS"; locus_tag "G4P62_002497"; orig_transcript_id "gnl|WGS:JAAVVJ|G4P62_T004010"; product "protein prickle-like"; protein_id "KAF7217894.1"; exon_number "5";
CM025015.1	Genbank	CDS	2405407	2405442	.	+	0	gene_id "G4P62_002497"; transcript_id "gnl|WGS:JAAVVJ|G4P62_T004010"; gbkey "CDS"; locus_tag "G4P62_002497"; orig_transcript_id "gnl|WGS:JAAVVJ|G4P62_T004010"; product "protein prickle-like"; protein_id "KAF7217894.1"; exon_number "6";
CM025015.1	Genbank	CDS	2405524	2405634	.	+	0	gene_id "G4P62_002497"; transcript_id "gnl|WGS:JAAVVJ|G4P62_T004010"; gbkey "CDS"; locus_tag "G4P62_002497"; orig_transcript_id "gnl|WGS:JAAVVJ|G4P62_T004010"; product "protein prickle-like"; protein_id "KAF7217894.1"; exon_number "7";
CM025015.1	Genbank	CDS	2405721	2405786	.	+	0	gene_id "G4P62_002497"; transcript_id "gnl|WGS:JAAVVJ|G4P62_T004010"; gbkey "CDS"; locus_tag "G4P62_002497"; orig_transcript_id "gnl|WGS:JAAVVJ|G4P62_T004010"; product "protein prickle-like"; protein_id "KAF7217894.1"; exon_number "8";
CM025015.1	Genbank	CDS	2405868	2405918	.	+	0	gene_id "G4P62_002497"; transcript_id "gnl|WGS:JAAVVJ|G4P62_T004010"; gbkey "CDS"; locus_tag "G4P62_002497"; orig_transcript_id "gnl|WGS:JAAVVJ|G4P62_T004010"; product "protein prickle-like"; protein_id "KAF7217894.1"; exon_number "9";
CM025015.1	Genbank	CDS	2405998	2406054	.	+	0	gene_id "G4P62_002497"; transcript_id "gnl|WGS:JAAVVJ|G4P62_T004010"; gbkey "CDS"; locus_tag "G4P62_002497"; orig_transcript_id "gnl|WGS:JAAVVJ|G4P62_T004010"; product "protein prickle-like"; protein_id "KAF7217894.1"; exon_number "10";
CM025015.1	Genbank	start_codon	2404562	2404564	.	+	0	gene_id "G4P62_002497"; transcript_id "gnl|WGS:JAAVVJ|G4P62_T004010"; gbkey "CDS"; locus_tag "G4P62_002497"; orig_transcript_id "gnl|WGS:JAAVVJ|G4P62_T004010"; product "protein prickle-like"; protein_id "KAF7217894.1"; exon_number "1";
CM025015.1	Genbank	stop_codon	2406055	2406057	.	+	0	gene_id "G4P62_002497"; transcript_id "gnl|WGS:JAAVVJ|G4P62_T004010"; gbkey "CDS"; locus_tag "G4P62_002497"; orig_transcript_id "gnl|WGS:JAAVVJ|G4P62_T004010"; product "protein prickle-like"; protein_id "KAF7217894.1"; exon_number "10";
CM025015.1	Genbank	gene	2412757	2414831	.	+	.	gene_id "G4P62_002496"; transcript_id ""; description "proline-rich proteoglycan 2-like"; gbkey "Gene"; gene_biotype "protein_coding"; locus_tag "G4P62_002496"; note "LOC107375246";
CM025015.1	Genbank	transcript	2412757	2414831	.	+	.	gene_id "G4P62_002496"; transcript_id "gnl|WGS:JAAVVJ|G4P62_T004008"; gbkey "mRNA"; locus_tag "G4P62_002496"; note "transcript variant X2"; orig_protein_id "gnl|WGS:JAAVVJ|G4P62_P004008"; orig_transcript_id "gnl|WGS:JAAVVJ|G4P62_T004008"; product "proline-rich proteoglycan 2-like"; transcript_biotype "mRNA";
CM025015.1	Genbank	exon	2412757	2412856	.	+	.	gene_id "G4P62_002496"; transcript_id "gnl|WGS:JAAVVJ|G4P62_T004008"; locus_tag "G4P62_002496"; note "transcript variant X2"; orig_protein_id "gnl|WGS:JAAVVJ|G4P62_P004008"; orig_transcript_id "gnl|WGS:JAAVVJ|G4P62_T004008"; product "proline-rich proteoglycan 2-like"; transcript_biotype "mRNA"; exon_number "1";
CM025015.1	Genbank	exon	2412926	2412991	.	+	.	gene_id "G4P62_002496"; transcript_id "gnl|WGS:JAAVVJ|G4P62_T004008"; locus_tag "G4P62_002496"; note "transcript variant X2"; orig_protein_id "gnl|WGS:JAAVVJ|G4P62_P004008"; orig_transcript_id "gnl|WGS:JAAVVJ|G4P62_T004008"; product "proline-rich proteoglycan 2-like"; transcript_biotype "mRNA"; exon_number "2";
CM025015.1	Genbank	exon	2413077	2413112	.	+	.	gene_id "G4P62_002496"; transcript_id "gnl|WGS:JAAVVJ|G4P62_T004008"; locus_tag "G4P62_002496"; note "transcript variant X2"; orig_protein_id "gnl|WGS:JAAVVJ|G4P62_P004008"; orig_transcript_id "gnl|WGS:JAAVVJ|G4P62_T004008"; product "proline-rich proteoglycan 2-like"; transcript_biotype "mRNA"; exon_number "3";
CM025015.1	Genbank	exon	2413197	2413244	.	+	.	gene_id "G4P62_002496"; transcript_id "gnl|WGS:JAAVVJ|G4P62_T004008"; locus_tag "G4P62_002496"; note "transcript variant X2"; orig_protein_id "gnl|WGS:JAAVVJ|G4P62_P004008"; orig_transcript_id "gnl|WGS:JAAVVJ|G4P62_T004008"; product "proline-rich proteoglycan 2-like"; transcript_biotype "mRNA"; exon_number "4";
CM025015.1	Genbank	exon	2413340	2413588	.	+	.	gene_id "G4P62_002496"; transcript_id "gnl|WGS:JAAVVJ|G4P62_T004008"; locus_tag "G4P62_002496"; note "transcript variant X2"; orig_protein_id "gnl|WGS:JAAVVJ|G4P62_P004008"; orig_transcript_id "gnl|WGS:JAAVVJ|G4P62_T004008"; product "proline-rich proteoglycan 2-like"; transcript_biotype "mRNA"; exon_number "5";
CM025015.1	Genbank	exon	2413676	2413732	.	+	.	gene_id "G4P62_002496"; transcript_id "gnl|WGS:JAAVVJ|G4P62_T004008"; locus_tag "G4P62_002496"; note "transcript variant X2"; orig_protein_id "gnl|WGS:JAAVVJ|G4P62_P004008"; orig_transcript_id "gnl|WGS:JAAVVJ|G4P62_T004008"; product "proline-rich proteoglycan 2-like"; transcript_biotype "mRNA"; exon_number "6";
CM025015.1	Genbank	exon	2413809	2413928	.	+	.	gene_id "G4P62_002496"; transcript_id "gnl|WGS:JAAVVJ|G4P62_T004008"; locus_tag "G4P62_002496"; note "transcript variant X2"; orig_protein_id "gnl|WGS:JAAVVJ|G4P62_P004008"; orig_transcript_id "gnl|WGS:JAAVVJ|G4P62_T004008"; product "proline-rich proteoglycan 2-like"; transcript_biotype "mRNA"; exon_number "7";
CM025015.1	Genbank	exon	2414315	2414347	.	+	.	gene_id "G4P62_002496"; transcript_id "gnl|WGS:JAAVVJ|G4P62_T004008"; locus_tag "G4P62_002496"; note "transcript variant X2"; orig_protein_id "gnl|WGS:JAAVVJ|G4P62_P004008"; orig_transcript_id "gnl|WGS:JAAVVJ|G4P62_T004008"; product "proline-rich proteoglycan 2-like"; transcript_biotype "mRNA"; exon_number "8";
CM025015.1	Genbank	exon	2414454	2414537	.	+	.	gene_id "G4P62_002496"; transcript_id "gnl|WGS:JAAVVJ|G4P62_T004008"; locus_tag "G4P62_002496"; note "transcript variant X2"; orig_protein_id "gnl|WGS:JAAVVJ|G4P62_P004008"; orig_transcript_id "gnl|WGS:JAAVVJ|G4P62_T004008"; product "proline-rich proteoglycan 2-like"; transcript_biotype "mRNA"; exon_number "9";
CM025015.1	Genbank	exon	2414670	2414831	.	+	.	gene_id "G4P62_002496"; transcript_id "gnl|WGS:JAAVVJ|G4P62_T004008"; locus_tag "G4P62_002496"; note "transcript variant X2"; orig_protein_id "gnl|WGS:JAAVVJ|G4P62_P004008"; orig_transcript_id "gnl|WGS:JAAVVJ|G4P62_T004008"; product "proline-rich proteoglycan 2-like"; transcript_biotype "mRNA"; exon_number "10";
CM025015.1	Genbank	CDS	2412932	2412991	.	+	0	gene_id "G4P62_002496"; transcript_id "gnl|WGS:JAAVVJ|G4P62_T004008"; gbkey "CDS"; locus_tag "G4P62_002496"; orig_transcript_id "gnl|WGS:JAAVVJ|G4P62_T004008"; product "transcript variant X2"; protein_id "KAF7217892.1"; exon_number "2";
CM025015.1	Genbank	CDS	2413077	2413112	.	+	0	gene_id "G4P62_002496"; transcript_id "gnl|WGS:JAAVVJ|G4P62_T004008"; gbkey "CDS"; locus_tag "G4P62_002496"; orig_transcript_id "gnl|WGS:JAAVVJ|G4P62_T004008"; product "transcript variant X2"; protein_id "KAF7217892.1"; exon_number "3";
CM025015.1	Genbank	CDS	2413197	2413244	.	+	0	gene_id "G4P62_002496"; transcript_id "gnl|WGS:JAAVVJ|G4P62_T004008"; gbkey "CDS"; locus_tag "G4P62_002496"; orig_transcript_id "gnl|WGS:JAAVVJ|G4P62_T004008"; product "transcript variant X2"; protein_id "KAF7217892.1"; exon_number "4";
CM025015.1	Genbank	CDS	2413340	2413588	.	+	0	gene_id "G4P62_002496"; transcript_id "gnl|WGS:JAAVVJ|G4P62_T004008"; gbkey "CDS"; locus_tag "G4P62_002496"; orig_transcript_id "gnl|WGS:JAAVVJ|G4P62_T004008"; product "transcript variant X2"; protein_id "KAF7217892.1"; exon_number "5";
CM025015.1	Genbank	CDS	2413676	2413732	.	+	0	gene_id "G4P62_002496"; transcript_id "gnl|WGS:JAAVVJ|G4P62_T004008"; gbkey "CDS"; locus_tag "G4P62_002496"; orig_transcript_id "gnl|WGS:JAAVVJ|G4P62_T004008"; product "transcript variant X2"; protein_id "KAF7217892.1"; exon_number "6";
CM025015.1	Genbank	CDS	2413809	2413928	.	+	0	gene_id "G4P62_002496"; transcript_id "gnl|WGS:JAAVVJ|G4P62_T004008"; gbkey "CDS"; locus_tag "G4P62_002496"; orig_transcript_id "gnl|WGS:JAAVVJ|G4P62_T004008"; product "transcript variant X2"; protein_id "KAF7217892.1"; exon_number "7";
CM025015.1	Genbank	CDS	2414315	2414347	.	+	0	gene_id "G4P62_002496"; transcript_id "gnl|WGS:JAAVVJ|G4P62_T004008"; gbkey "CDS"; locus_tag "G4P62_002496"; orig_transcript_id "gnl|WGS:JAAVVJ|G4P62_T004008"; product "transcript variant X2"; protein_id "KAF7217892.1"; exon_number "8";
CM025015.1	Genbank	CDS	2414454	2414537	.	+	0	gene_id "G4P62_002496"; transcript_id "gnl|WGS:JAAVVJ|G4P62_T004008"; gbkey "CDS"; locus_tag "G4P62_002496"; orig_transcript_id "gnl|WGS:JAAVVJ|G4P62_T004008"; product "transcript variant X2"; protein_id "KAF7217892.1"; exon_number "9";
CM025015.1	Genbank	CDS	2414670	2414702	.	+	0	gene_id "G4P62_002496"; transcript_id "gnl|WGS:JAAVVJ|G4P62_T004008"; gbkey "CDS"; locus_tag "G4P62_002496"; orig_transcript_id "gnl|WGS:JAAVVJ|G4P62_T004008"; product "transcript variant X2"; protein_id "KAF7217892.1"; exon_number "10";
CM025015.1	Genbank	start_codon	2412932	2412934	.	+	0	gene_id "G4P62_002496"; transcript_id "gnl|WGS:JAAVVJ|G4P62_T004008"; gbkey "CDS"; locus_tag "G4P62_002496"; orig_transcript_id "gnl|WGS:JAAVVJ|G4P62_T004008"; product "transcript variant X2"; protein_id "KAF7217892.1"; exon_number "2";
CM025015.1	Genbank	stop_codon	2414703	2414705	.	+	0	gene_id "G4P62_002496"; transcript_id "gnl|WGS:JAAVVJ|G4P62_T004008"; gbkey "CDS"; locus_tag "G4P62_002496"; orig_transcript_id "gnl|WGS:JAAVVJ|G4P62_T004008"; product "transcript variant X2"; protein_id "KAF7217892.1"; exon_number "10";
CM025015.1	Genbank	transcript	2412760	2414831	.	+	.	gene_id "G4P62_002496"; transcript_id "gnl|WGS:JAAVVJ|G4P62_T004009"; gbkey "mRNA"; locus_tag "G4P62_002496"; note "transcript variant X1"; orig_protein_id "gnl|WGS:JAAVVJ|G4P62_P004009"; orig_transcript_id "gnl|WGS:JAAVVJ|G4P62_T004009"; product "proline-rich proteoglycan 2-like"; transcript_biotype "mRNA";
CM025015.1	Genbank	exon	2412760	2412830	.	+	.	gene_id "G4P62_002496"; transcript_id "gnl|WGS:JAAVVJ|G4P62_T004009"; locus_tag "G4P62_002496"; note "transcript variant X1"; orig_protein_id "gnl|WGS:JAAVVJ|G4P62_P004009"; orig_transcript_id "gnl|WGS:JAAVVJ|G4P62_T004009"; product "proline-rich proteoglycan 2-like"; transcript_biotype "mRNA"; exon_number "1";
CM025015.1	Genbank	exon	2412926	2412991	.	+	.	gene_id "G4P62_002496"; transcript_id "gnl|WGS:JAAVVJ|G4P62_T004009"; locus_tag "G4P62_002496"; note "transcript variant X1"; orig_protein_id "gnl|WGS:JAAVVJ|G4P62_P004009"; orig_transcript_id "gnl|WGS:JAAVVJ|G4P62_T004009"; product "proline-rich proteoglycan 2-like"; transcript_biotype "mRNA"; exon_number "2";
CM025015.1	Genbank	exon	2413077	2413112	.	+	.	gene_id "G4P62_002496"; transcript_id "gnl|WGS:JAAVVJ|G4P62_T004009"; locus_tag "G4P62_002496"; note "transcript variant X1"; orig_protein_id "gnl|WGS:JAAVVJ|G4P62_P004009"; orig_transcript_id "gnl|WGS:JAAVVJ|G4P62_T004009"; product "proline-rich proteoglycan 2-like"; transcript_biotype "mRNA"; exon_number "3";
CM025015.1	Genbank	exon	2413197	2413244	.	+	.	gene_id "G4P62_002496"; transcript_id "gnl|WGS:JAAVVJ|G4P62_T004009"; locus_tag "G4P62_002496"; note "transcript variant X1"; orig_protein_id "gnl|WGS:JAAVVJ|G4P62_P004009"; orig_transcript_id "gnl|WGS:JAAVVJ|G4P62_T004009"; product "proline-rich proteoglycan 2-like"; transcript_biotype "mRNA"; exon_number "4";
CM025015.1	Genbank	exon	2413340	2413588	.	+	.	gene_id "G4P62_002496"; transcript_id "gnl|WGS:JAAVVJ|G4P62_T004009"; locus_tag "G4P62_002496"; note "transcript variant X1"; orig_protein_id "gnl|WGS:JAAVVJ|G4P62_P004009"; orig_transcript_id "gnl|WGS:JAAVVJ|G4P62_T004009"; product "proline-rich proteoglycan 2-like"; transcript_biotype "mRNA"; exon_number "5";
CM025015.1	Genbank	exon	2413676	2413732	.	+	.	gene_id "G4P62_002496"; transcript_id "gnl|WGS:JAAVVJ|G4P62_T004009"; locus_tag "G4P62_002496"; note "transcript variant X1"; orig_protein_id "gnl|WGS:JAAVVJ|G4P62_P004009"; orig_transcript_id "gnl|WGS:JAAVVJ|G4P62_T004009"; product "proline-rich proteoglycan 2-like"; transcript_biotype "mRNA"; exon_number "6";
CM025015.1	Genbank	exon	2413809	2413928	.	+	.	gene_id "G4P62_002496"; transcript_id "gnl|WGS:JAAVVJ|G4P62_T004009"; locus_tag "G4P62_002496"; note "transcript variant X1"; orig_protein_id "gnl|WGS:JAAVVJ|G4P62_P004009"; orig_transcript_id "gnl|WGS:JAAVVJ|G4P62_T004009"; product "proline-rich proteoglycan 2-like"; transcript_biotype "mRNA"; exon_number "7";
CM025015.1	Genbank	exon	2414315	2414347	.	+	.	gene_id "G4P62_002496"; transcript_id "gnl|WGS:JAAVVJ|G4P62_T004009"; locus_tag "G4P62_002496"; note "transcript variant X1"; orig_protein_id "gnl|WGS:JAAVVJ|G4P62_P004009"; orig_transcript_id "gnl|WGS:JAAVVJ|G4P62_T004009"; product "proline-rich proteoglycan 2-like"; transcript_biotype "mRNA"; exon_number "8";
CM025015.1	Genbank	exon	2414454	2414537	.	+	.	gene_id "G4P62_002496"; transcript_id "gnl|WGS:JAAVVJ|G4P62_T004009"; locus_tag "G4P62_002496"; note "transcript variant X1"; orig_protein_id "gnl|WGS:JAAVVJ|G4P62_P004009"; orig_transcript_id "gnl|WGS:JAAVVJ|G4P62_T004009"; product "proline-rich proteoglycan 2-like"; transcript_biotype "mRNA"; exon_number "9";
CM025015.1	Genbank	exon	2414670	2414831	.	+	.	gene_id "G4P62_002496"; transcript_id "gnl|WGS:JAAVVJ|G4P62_T004009"; locus_tag "G4P62_002496"; note "transcript variant X1"; orig_protein_id "gnl|WGS:JAAVVJ|G4P62_P004009"; orig_transcript_id "gnl|WGS:JAAVVJ|G4P62_T004009"; product "proline-rich proteoglycan 2-like"; transcript_biotype "mRNA"; exon_number "10";
CM025015.1	Genbank	CDS	2412932	2412991	.	+	0	gene_id "G4P62_002496"; transcript_id "gnl|WGS:JAAVVJ|G4P62_T004009"; gbkey "CDS"; locus_tag "G4P62_002496"; orig_transcript_id "gnl|WGS:JAAVVJ|G4P62_T004009"; product "transcript variant X1"; protein_id "KAF7217893.1"; exon_number "2";
CM025015.1	Genbank	CDS	2413077	2413112	.	+	0	gene_id "G4P62_002496"; transcript_id "gnl|WGS:JAAVVJ|G4P62_T004009"; gbkey "CDS"; locus_tag "G4P62_002496"; orig_transcript_id "gnl|WGS:JAAVVJ|G4P62_T004009"; product "transcript variant X1"; protein_id "KAF7217893.1"; exon_number "3";
CM025015.1	Genbank	CDS	2413197	2413244	.	+	0	gene_id "G4P62_002496"; transcript_id "gnl|WGS:JAAVVJ|G4P62_T004009"; gbkey "CDS"; locus_tag "G4P62_002496"; orig_transcript_id "gnl|WGS:JAAVVJ|G4P62_T004009"; product "transcript variant X1"; protein_id "KAF7217893.1"; exon_number "4";
CM025015.1	Genbank	CDS	2413340	2413588	.	+	0	gene_id "G4P62_002496"; transcript_id "gnl|WGS:JAAVVJ|G4P62_T004009"; gbkey "CDS"; locus_tag "G4P62_002496"; orig_transcript_id "gnl|WGS:JAAVVJ|G4P62_T004009"; product "transcript variant X1"; protein_id "KAF7217893.1"; exon_number "5";
CM025015.1	Genbank	CDS	2413676	2413732	.	+	0	gene_id "G4P62_002496"; transcript_id "gnl|WGS:JAAVVJ|G4P62_T004009"; gbkey "CDS"; locus_tag "G4P62_002496"; orig_transcript_id "gnl|WGS:JAAVVJ|G4P62_T004009"; product "transcript variant X1"; protein_id "KAF7217893.1"; exon_number "6";
CM025015.1	Genbank	CDS	2413809	2413928	.	+	0	gene_id "G4P62_002496"; transcript_id "gnl|WGS:JAAVVJ|G4P62_T004009"; gbkey "CDS"; locus_tag "G4P62_002496"; orig_transcript_id "gnl|WGS:JAAVVJ|G4P62_T004009"; product "transcript variant X1"; protein_id "KAF7217893.1"; exon_number "7";
CM025015.1	Genbank	CDS	2414315	2414347	.	+	0	gene_id "G4P62_002496"; transcript_id "gnl|WGS:JAAVVJ|G4P62_T004009"; gbkey "CDS"; locus_tag "G4P62_002496"; orig_transcript_id "gnl|WGS:JAAVVJ|G4P62_T004009"; product "transcript variant X1"; protein_id "KAF7217893.1"; exon_number "8";
CM025015.1	Genbank	CDS	2414454	2414537	.	+	0	gene_id "G4P62_002496"; transcript_id "gnl|WGS:JAAVVJ|G4P62_T004009"; gbkey "CDS"; locus_tag "G4P62_002496"; orig_transcript_id "gnl|WGS:JAAVVJ|G4P62_T004009"; product "transcript variant X1"; protein_id "KAF7217893.1"; exon_number "9";
CM025015.1	Genbank	CDS	2414670	2414702	.	+	0	gene_id "G4P62_002496"; transcript_id "gnl|WGS:JAAVVJ|G4P62_T004009"; gbkey "CDS"; locus_tag "G4P62_002496"; orig_transcript_id "gnl|WGS:JAAVVJ|G4P62_T004009"; product "transcript variant X1"; protein_id "KAF7217893.1"; exon_number "10";
CM025015.1	Genbank	start_codon	2412932	2412934	.	+	0	gene_id "G4P62_002496"; transcript_id "gnl|WGS:JAAVVJ|G4P62_T004009"; gbkey "CDS"; locus_tag "G4P62_002496"; orig_transcript_id "gnl|WGS:JAAVVJ|G4P62_T004009"; product "transcript variant X1"; protein_id "KAF7217893.1"; exon_number "2";
CM025015.1	Genbank	stop_codon	2414703	2414705	.	+	0	gene_id "G4P62_002496"; transcript_id "gnl|WGS:JAAVVJ|G4P62_T004009"; gbkey "CDS"; locus_tag "G4P62_002496"; orig_transcript_id "gnl|WGS:JAAVVJ|G4P62_T004009"; product "transcript variant X1"; protein_id "KAF7217893.1"; exon_number "10";
CM025015.1	Genbank	gene	2424148	2425643	.	+	.	gene_id "G4P62_002495"; transcript_id ""; description "uncharacterized protein YHL050C-like"; gbkey "Gene"; gene_biotype "protein_coding"; locus_tag "G4P62_002495"; note "LOC107375360";
CM025015.1	Genbank	transcript	2424148	2425643	.	+	.	gene_id "G4P62_002495"; transcript_id "gnl|WGS:JAAVVJ|G4P62_T004007"; gbkey "mRNA"; locus_tag "G4P62_002495"; orig_protein_id "gnl|WGS:JAAVVJ|G4P62_P004007"; orig_transcript_id "gnl|WGS:JAAVVJ|G4P62_T004007"; product "hypothetical protein"; transcript_biotype "mRNA";
CM025015.1	Genbank	exon	2424148	2424215	.	+	.	gene_id "G4P62_002495"; transcript_id "gnl|WGS:JAAVVJ|G4P62_T004007"; locus_tag "G4P62_002495"; orig_protein_id "gnl|WGS:JAAVVJ|G4P62_P004007"; orig_transcript_id "gnl|WGS:JAAVVJ|G4P62_T004007"; product "hypothetical protein"; transcript_biotype "mRNA"; exon_number "1";
CM025015.1	Genbank	exon	2424302	2424369	.	+	.	gene_id "G4P62_002495"; transcript_id "gnl|WGS:JAAVVJ|G4P62_T004007"; locus_tag "G4P62_002495"; orig_protein_id "gnl|WGS:JAAVVJ|G4P62_P004007"; orig_transcript_id "gnl|WGS:JAAVVJ|G4P62_T004007"; product "hypothetical protein"; transcript_biotype "mRNA"; exon_number "2";
CM025015.1	Genbank	exon	2424868	2424903	.	+	.	gene_id "G4P62_002495"; transcript_id "gnl|WGS:JAAVVJ|G4P62_T004007"; locus_tag "G4P62_002495"; orig_protein_id "gnl|WGS:JAAVVJ|G4P62_P004007"; orig_transcript_id "gnl|WGS:JAAVVJ|G4P62_T004007"; product "hypothetical protein"; transcript_biotype "mRNA"; exon_number "3";
CM025015.1	Genbank	exon	2424940	2425059	.	+	.	gene_id "G4P62_002495"; transcript_id "gnl|WGS:JAAVVJ|G4P62_T004007"; locus_tag "G4P62_002495"; orig_protein_id "gnl|WGS:JAAVVJ|G4P62_P004007"; orig_transcript_id "gnl|WGS:JAAVVJ|G4P62_T004007"; product "hypothetical protein"; transcript_biotype "mRNA"; exon_number "4";
CM025015.1	Genbank	exon	2425165	2425643	.	+	.	gene_id "G4P62_002495"; transcript_id "gnl|WGS:JAAVVJ|G4P62_T004007"; locus_tag "G4P62_002495"; orig_protein_id "gnl|WGS:JAAVVJ|G4P62_P004007"; orig_transcript_id "gnl|WGS:JAAVVJ|G4P62_T004007"; product "hypothetical protein"; transcript_biotype "mRNA"; exon_number "5";
CM025015.1	Genbank	CDS	2424310	2424369	.	+	0	gene_id "G4P62_002495"; transcript_id "gnl|WGS:JAAVVJ|G4P62_T004007"; gbkey "CDS"; locus_tag "G4P62_002495"; note "uncharacterized protein YHL050C-like"; orig_transcript_id "gnl|WGS:JAAVVJ|G4P62_T004007"; product "hypothetical protein"; protein_id "KAF7217891.1"; exon_number "2";
CM025015.1	Genbank	CDS	2424868	2424903	.	+	0	gene_id "G4P62_002495"; transcript_id "gnl|WGS:JAAVVJ|G4P62_T004007"; gbkey "CDS"; locus_tag "G4P62_002495"; note "uncharacterized protein YHL050C-like"; orig_transcript_id "gnl|WGS:JAAVVJ|G4P62_T004007"; product "hypothetical protein"; protein_id "KAF7217891.1"; exon_number "3";
CM025015.1	Genbank	CDS	2424940	2425059	.	+	0	gene_id "G4P62_002495"; transcript_id "gnl|WGS:JAAVVJ|G4P62_T004007"; gbkey "CDS"; locus_tag "G4P62_002495"; note "uncharacterized protein YHL050C-like"; orig_transcript_id "gnl|WGS:JAAVVJ|G4P62_T004007"; product "hypothetical protein"; protein_id "KAF7217891.1"; exon_number "4";
CM025015.1	Genbank	CDS	2425165	2425440	.	+	0	gene_id "G4P62_002495"; transcript_id "gnl|WGS:JAAVVJ|G4P62_T004007"; gbkey "CDS"; locus_tag "G4P62_002495"; note "uncharacterized protein YHL050C-like"; orig_transcript_id "gnl|WGS:JAAVVJ|G4P62_T004007"; product "hypothetical protein"; protein_id "KAF7217891.1"; exon_number "5";
CM025015.1	Genbank	start_codon	2424310	2424312	.	+	0	gene_id "G4P62_002495"; transcript_id "gnl|WGS:JAAVVJ|G4P62_T004007"; gbkey "CDS"; locus_tag "G4P62_002495"; note "uncharacterized protein YHL050C-like"; orig_transcript_id "gnl|WGS:JAAVVJ|G4P62_T004007"; product "hypothetical protein"; protein_id "KAF7217891.1"; exon_number "2";
CM025015.1	Genbank	stop_codon	2425441	2425443	.	+	0	gene_id "G4P62_002495"; transcript_id "gnl|WGS:JAAVVJ|G4P62_T004007"; gbkey "CDS"; locus_tag "G4P62_002495"; note "uncharacterized protein YHL050C-like"; orig_transcript_id "gnl|WGS:JAAVVJ|G4P62_T004007"; product "hypothetical protein"; protein_id "KAF7217891.1"; exon_number "5";
CM025015.1	Genbank	gene	2488341	2491296	.	+	.	gene_id "G4P62_002494"; transcript_id ""; description "transcription initiation factor TFIID subunit"; gbkey "Gene"; gene_biotype "protein_coding"; locus_tag "G4P62_002494"; note "LOC107375241";
CM025015.1	Genbank	transcript	2488341	2491296	.	+	.	gene_id "G4P62_002494"; transcript_id "gnl|WGS:JAAVVJ|G4P62_T004006"; gbkey "mRNA"; locus_tag "G4P62_002494"; orig_protein_id "gnl|WGS:JAAVVJ|G4P62_P004006"; orig_transcript_id "gnl|WGS:JAAVVJ|G4P62_T004006"; product "transcription initiation factor TFIID subunit 4-like"; transcript_biotype "mRNA";
CM025015.1	Genbank	exon	2488341	2488971	.	+	.	gene_id "G4P62_002494"; transcript_id "gnl|WGS:JAAVVJ|G4P62_T004006"; locus_tag "G4P62_002494"; orig_protein_id "gnl|WGS:JAAVVJ|G4P62_P004006"; orig_transcript_id "gnl|WGS:JAAVVJ|G4P62_T004006"; product "transcription initiation factor TFIID subunit 4-like"; transcript_biotype "mRNA"; exon_number "1";
CM025015.1	Genbank	exon	2489102	2489386	.	+	.	gene_id "G4P62_002494"; transcript_id "gnl|WGS:JAAVVJ|G4P62_T004006"; locus_tag "G4P62_002494"; orig_protein_id "gnl|WGS:JAAVVJ|G4P62_P004006"; orig_transcript_id "gnl|WGS:JAAVVJ|G4P62_T004006"; product "transcription initiation factor TFIID subunit 4-like"; transcript_biotype "mRNA"; exon_number "2";
CM025015.1	Genbank	exon	2489661	2489717	.	+	.	gene_id "G4P62_002494"; transcript_id "gnl|WGS:JAAVVJ|G4P62_T004006"; locus_tag "G4P62_002494"; orig_protein_id "gnl|WGS:JAAVVJ|G4P62_P004006"; orig_transcript_id "gnl|WGS:JAAVVJ|G4P62_T004006"; product "transcription initiation factor TFIID subunit 4-like"; transcript_biotype "mRNA"; exon_number "3";
CM025015.1	Genbank	exon	2490240	2490464	.	+	.	gene_id "G4P62_002494"; transcript_id "gnl|WGS:JAAVVJ|G4P62_T004006"; locus_tag "G4P62_002494"; orig_protein_id "gnl|WGS:JAAVVJ|G4P62_P004006"; orig_transcript_id "gnl|WGS:JAAVVJ|G4P62_T004006"; product "transcription initiation factor TFIID subunit 4-like"; transcript_biotype "mRNA"; exon_number "4";
CM025015.1	Genbank	exon	2490539	2490574	.	+	.	gene_id "G4P62_002494"; transcript_id "gnl|WGS:JAAVVJ|G4P62_T004006"; locus_tag "G4P62_002494"; orig_protein_id "gnl|WGS:JAAVVJ|G4P62_P004006"; orig_transcript_id "gnl|WGS:JAAVVJ|G4P62_T004006"; product "transcription initiation factor TFIID subunit 4-like"; transcript_biotype "mRNA"; exon_number "5";
CM025015.1	Genbank	exon	2490682	2490720	.	+	.	gene_id "G4P62_002494"; transcript_id "gnl|WGS:JAAVVJ|G4P62_T004006"; locus_tag "G4P62_002494"; orig_protein_id "gnl|WGS:JAAVVJ|G4P62_P004006"; orig_transcript_id "gnl|WGS:JAAVVJ|G4P62_T004006"; product "transcription initiation factor TFIID subunit 4-like"; transcript_biotype "mRNA"; exon_number "6";
CM025015.1	Genbank	exon	2490852	2491296	.	+	.	gene_id "G4P62_002494"; transcript_id "gnl|WGS:JAAVVJ|G4P62_T004006"; locus_tag "G4P62_002494"; orig_protein_id "gnl|WGS:JAAVVJ|G4P62_P004006"; orig_transcript_id "gnl|WGS:JAAVVJ|G4P62_T004006"; product "transcription initiation factor TFIID subunit 4-like"; transcript_biotype "mRNA"; exon_number "7";
CM025015.1	Genbank	CDS	2488897	2488971	.	+	0	gene_id "G4P62_002494"; transcript_id "gnl|WGS:JAAVVJ|G4P62_T004006"; gbkey "CDS"; locus_tag "G4P62_002494"; orig_transcript_id "gnl|WGS:JAAVVJ|G4P62_T004006"; product "transcription initiation factor TFIID subunit 4-like"; protein_id "KAF7217890.1"; exon_number "1";
CM025015.1	Genbank	CDS	2489102	2489386	.	+	0	gene_id "G4P62_002494"; transcript_id "gnl|WGS:JAAVVJ|G4P62_T004006"; gbkey "CDS"; locus_tag "G4P62_002494"; orig_transcript_id "gnl|WGS:JAAVVJ|G4P62_T004006"; product "transcription initiation factor TFIID subunit 4-like"; protein_id "KAF7217890.1"; exon_number "2";
CM025015.1	Genbank	CDS	2489661	2489717	.	+	0	gene_id "G4P62_002494"; transcript_id "gnl|WGS:JAAVVJ|G4P62_T004006"; gbkey "CDS"; locus_tag "G4P62_002494"; orig_transcript_id "gnl|WGS:JAAVVJ|G4P62_T004006"; product "transcription initiation factor TFIID subunit 4-like"; protein_id "KAF7217890.1"; exon_number "3";
CM025015.1	Genbank	CDS	2490240	2490464	.	+	0	gene_id "G4P62_002494"; transcript_id "gnl|WGS:JAAVVJ|G4P62_T004006"; gbkey "CDS"; locus_tag "G4P62_002494"; orig_transcript_id "gnl|WGS:JAAVVJ|G4P62_T004006"; product "transcription initiation factor TFIID subunit 4-like"; protein_id "KAF7217890.1"; exon_number "4";
CM025015.1	Genbank	CDS	2490539	2490574	.	+	0	gene_id "G4P62_002494"; transcript_id "gnl|WGS:JAAVVJ|G4P62_T004006"; gbkey "CDS"; locus_tag "G4P62_002494"; orig_transcript_id "gnl|WGS:JAAVVJ|G4P62_T004006"; product "transcription initiation factor TFIID subunit 4-like"; protein_id "KAF7217890.1"; exon_number "5";
CM025015.1	Genbank	CDS	2490682	2490720	.	+	0	gene_id "G4P62_002494"; transcript_id "gnl|WGS:JAAVVJ|G4P62_T004006"; gbkey "CDS"; locus_tag "G4P62_002494"; orig_transcript_id "gnl|WGS:JAAVVJ|G4P62_T004006"; product "transcription initiation factor TFIID subunit 4-like"; protein_id "KAF7217890.1"; exon_number "6";
CM025015.1	Genbank	CDS	2490852	2491142	.	+	0	gene_id "G4P62_002494"; transcript_id "gnl|WGS:JAAVVJ|G4P62_T004006"; gbkey "CDS"; locus_tag "G4P62_002494"; orig_transcript_id "gnl|WGS:JAAVVJ|G4P62_T004006"; product "transcription initiation factor TFIID subunit 4-like"; protein_id "KAF7217890.1"; exon_number "7";
CM025015.1	Genbank	start_codon	2488897	2488899	.	+	0	gene_id "G4P62_002494"; transcript_id "gnl|WGS:JAAVVJ|G4P62_T004006"; gbkey "CDS"; locus_tag "G4P62_002494"; orig_transcript_id "gnl|WGS:JAAVVJ|G4P62_T004006"; product "transcription initiation factor TFIID subunit 4-like"; protein_id "KAF7217890.1"; exon_number "1";
CM025015.1	Genbank	stop_codon	2491143	2491145	.	+	0	gene_id "G4P62_002494"; transcript_id "gnl|WGS:JAAVVJ|G4P62_T004006"; gbkey "CDS"; locus_tag "G4P62_002494"; orig_transcript_id "gnl|WGS:JAAVVJ|G4P62_T004006"; product "transcription initiation factor TFIID subunit 4-like"; protein_id "KAF7217890.1"; exon_number "7";
CM025015.1	Genbank	gene	2496877	2499337	.	+	.	gene_id "G4P62_002493"; transcript_id ""; description "uncharacterized protein LOC107375240"; gbkey "Gene"; gene_biotype "protein_coding"; locus_tag "G4P62_002493"; note "LOC107375240";
CM025015.1	Genbank	transcript	2496877	2499337	.	+	.	gene_id "G4P62_002493"; transcript_id "gnl|WGS:JAAVVJ|G4P62_T004005"; gbkey "mRNA"; locus_tag "G4P62_002493"; orig_protein_id "gnl|WGS:JAAVVJ|G4P62_P004005"; orig_transcript_id "gnl|WGS:JAAVVJ|G4P62_T004005"; product "putative LOC107375240-like protein"; transcript_biotype "mRNA";
CM025015.1	Genbank	exon	2496877	2497252	.	+	.	gene_id "G4P62_002493"; transcript_id "gnl|WGS:JAAVVJ|G4P62_T004005"; locus_tag "G4P62_002493"; orig_protein_id "gnl|WGS:JAAVVJ|G4P62_P004005"; orig_transcript_id "gnl|WGS:JAAVVJ|G4P62_T004005"; product "putative LOC107375240-like protein"; transcript_biotype "mRNA"; exon_number "1";
CM025015.1	Genbank	exon	2497338	2497400	.	+	.	gene_id "G4P62_002493"; transcript_id "gnl|WGS:JAAVVJ|G4P62_T004005"; locus_tag "G4P62_002493"; orig_protein_id "gnl|WGS:JAAVVJ|G4P62_P004005"; orig_transcript_id "gnl|WGS:JAAVVJ|G4P62_T004005"; product "putative LOC107375240-like protein"; transcript_biotype "mRNA"; exon_number "2";
CM025015.1	Genbank	exon	2497482	2497535	.	+	.	gene_id "G4P62_002493"; transcript_id "gnl|WGS:JAAVVJ|G4P62_T004005"; locus_tag "G4P62_002493"; orig_protein_id "gnl|WGS:JAAVVJ|G4P62_P004005"; orig_transcript_id "gnl|WGS:JAAVVJ|G4P62_T004005"; product "putative LOC107375240-like protein"; transcript_biotype "mRNA"; exon_number "3";
CM025015.1	Genbank	exon	2497628	2497693	.	+	.	gene_id "G4P62_002493"; transcript_id "gnl|WGS:JAAVVJ|G4P62_T004005"; locus_tag "G4P62_002493"; orig_protein_id "gnl|WGS:JAAVVJ|G4P62_P004005"; orig_transcript_id "gnl|WGS:JAAVVJ|G4P62_T004005"; product "putative LOC107375240-like protein"; transcript_biotype "mRNA"; exon_number "4";
CM025015.1	Genbank	exon	2497782	2497832	.	+	.	gene_id "G4P62_002493"; transcript_id "gnl|WGS:JAAVVJ|G4P62_T004005"; locus_tag "G4P62_002493"; orig_protein_id "gnl|WGS:JAAVVJ|G4P62_P004005"; orig_transcript_id "gnl|WGS:JAAVVJ|G4P62_T004005"; product "putative LOC107375240-like protein"; transcript_biotype "mRNA"; exon_number "5";
CM025015.1	Genbank	exon	2497932	2498000	.	+	.	gene_id "G4P62_002493"; transcript_id "gnl|WGS:JAAVVJ|G4P62_T004005"; locus_tag "G4P62_002493"; orig_protein_id "gnl|WGS:JAAVVJ|G4P62_P004005"; orig_transcript_id "gnl|WGS:JAAVVJ|G4P62_T004005"; product "putative LOC107375240-like protein"; transcript_biotype "mRNA"; exon_number "6";
CM025015.1	Genbank	exon	2498082	2498111	.	+	.	gene_id "G4P62_002493"; transcript_id "gnl|WGS:JAAVVJ|G4P62_T004005"; locus_tag "G4P62_002493"; orig_protein_id "gnl|WGS:JAAVVJ|G4P62_P004005"; orig_transcript_id "gnl|WGS:JAAVVJ|G4P62_T004005"; product "putative LOC107375240-like protein"; transcript_biotype "mRNA"; exon_number "7";
CM025015.1	Genbank	exon	2498196	2498243	.	+	.	gene_id "G4P62_002493"; transcript_id "gnl|WGS:JAAVVJ|G4P62_T004005"; locus_tag "G4P62_002493"; orig_protein_id "gnl|WGS:JAAVVJ|G4P62_P004005"; orig_transcript_id "gnl|WGS:JAAVVJ|G4P62_T004005"; product "putative LOC107375240-like protein"; transcript_biotype "mRNA"; exon_number "8";
CM025015.1	Genbank	exon	2498338	2498388	.	+	.	gene_id "G4P62_002493"; transcript_id "gnl|WGS:JAAVVJ|G4P62_T004005"; locus_tag "G4P62_002493"; orig_protein_id "gnl|WGS:JAAVVJ|G4P62_P004005"; orig_transcript_id "gnl|WGS:JAAVVJ|G4P62_T004005"; product "putative LOC107375240-like protein"; transcript_biotype "mRNA"; exon_number "9";
CM025015.1	Genbank	exon	2498472	2498555	.	+	.	gene_id "G4P62_002493"; transcript_id "gnl|WGS:JAAVVJ|G4P62_T004005"; locus_tag "G4P62_002493"; orig_protein_id "gnl|WGS:JAAVVJ|G4P62_P004005"; orig_transcript_id "gnl|WGS:JAAVVJ|G4P62_T004005"; product "putative LOC107375240-like protein"; transcript_biotype "mRNA"; exon_number "10";
CM025015.1	Genbank	exon	2499039	2499337	.	+	.	gene_id "G4P62_002493"; transcript_id "gnl|WGS:JAAVVJ|G4P62_T004005"; locus_tag "G4P62_002493"; orig_protein_id "gnl|WGS:JAAVVJ|G4P62_P004005"; orig_transcript_id "gnl|WGS:JAAVVJ|G4P62_T004005"; product "putative LOC107375240-like protein"; transcript_biotype "mRNA"; exon_number "11";
CM025015.1	Genbank	CDS	2497347	2497400	.	+	0	gene_id "G4P62_002493"; transcript_id "gnl|WGS:JAAVVJ|G4P62_T004005"; gbkey "CDS"; locus_tag "G4P62_002493"; orig_transcript_id "gnl|WGS:JAAVVJ|G4P62_T004005"; product "putative LOC107375240-like protein"; protein_id "KAF7217889.1"; exon_number "2";
CM025015.1	Genbank	CDS	2497482	2497535	.	+	0	gene_id "G4P62_002493"; transcript_id "gnl|WGS:JAAVVJ|G4P62_T004005"; gbkey "CDS"; locus_tag "G4P62_002493"; orig_transcript_id "gnl|WGS:JAAVVJ|G4P62_T004005"; product "putative LOC107375240-like protein"; protein_id "KAF7217889.1"; exon_number "3";
CM025015.1	Genbank	CDS	2497628	2497693	.	+	0	gene_id "G4P62_002493"; transcript_id "gnl|WGS:JAAVVJ|G4P62_T004005"; gbkey "CDS"; locus_tag "G4P62_002493"; orig_transcript_id "gnl|WGS:JAAVVJ|G4P62_T004005"; product "putative LOC107375240-like protein"; protein_id "KAF7217889.1"; exon_number "4";
CM025015.1	Genbank	CDS	2497782	2497832	.	+	0	gene_id "G4P62_002493"; transcript_id "gnl|WGS:JAAVVJ|G4P62_T004005"; gbkey "CDS"; locus_tag "G4P62_002493"; orig_transcript_id "gnl|WGS:JAAVVJ|G4P62_T004005"; product "putative LOC107375240-like protein"; protein_id "KAF7217889.1"; exon_number "5";
CM025015.1	Genbank	CDS	2497932	2498000	.	+	0	gene_id "G4P62_002493"; transcript_id "gnl|WGS:JAAVVJ|G4P62_T004005"; gbkey "CDS"; locus_tag "G4P62_002493"; orig_transcript_id "gnl|WGS:JAAVVJ|G4P62_T004005"; product "putative LOC107375240-like protein"; protein_id "KAF7217889.1"; exon_number "6";
CM025015.1	Genbank	CDS	2498082	2498111	.	+	0	gene_id "G4P62_002493"; transcript_id "gnl|WGS:JAAVVJ|G4P62_T004005"; gbkey "CDS"; locus_tag "G4P62_002493"; orig_transcript_id "gnl|WGS:JAAVVJ|G4P62_T004005"; product "putative LOC107375240-like protein"; protein_id "KAF7217889.1"; exon_number "7";
CM025015.1	Genbank	CDS	2498196	2498243	.	+	0	gene_id "G4P62_002493"; transcript_id "gnl|WGS:JAAVVJ|G4P62_T004005"; gbkey "CDS"; locus_tag "G4P62_002493"; orig_transcript_id "gnl|WGS:JAAVVJ|G4P62_T004005"; product "putative LOC107375240-like protein"; protein_id "KAF7217889.1"; exon_number "8";
CM025015.1	Genbank	CDS	2498338	2498388	.	+	0	gene_id "G4P62_002493"; transcript_id "gnl|WGS:JAAVVJ|G4P62_T004005"; gbkey "CDS"; locus_tag "G4P62_002493"; orig_transcript_id "gnl|WGS:JAAVVJ|G4P62_T004005"; product "putative LOC107375240-like protein"; protein_id "KAF7217889.1"; exon_number "9";
CM025015.1	Genbank	CDS	2498472	2498555	.	+	0	gene_id "G4P62_002493"; transcript_id "gnl|WGS:JAAVVJ|G4P62_T004005"; gbkey "CDS"; locus_tag "G4P62_002493"; orig_transcript_id "gnl|WGS:JAAVVJ|G4P62_T004005"; product "putative LOC107375240-like protein"; protein_id "KAF7217889.1"; exon_number "10";
CM025015.1	Genbank	CDS	2499039	2499053	.	+	0	gene_id "G4P62_002493"; transcript_id "gnl|WGS:JAAVVJ|G4P62_T004005"; gbkey "CDS"; locus_tag "G4P62_002493"; orig_transcript_id "gnl|WGS:JAAVVJ|G4P62_T004005"; product "putative LOC107375240-like protein"; protein_id "KAF7217889.1"; exon_number "11";
CM025015.1	Genbank	start_codon	2497347	2497349	.	+	0	gene_id "G4P62_002493"; transcript_id "gnl|WGS:JAAVVJ|G4P62_T004005"; gbkey "CDS"; locus_tag "G4P62_002493"; orig_transcript_id "gnl|WGS:JAAVVJ|G4P62_T004005"; product "putative LOC107375240-like protein"; protein_id "KAF7217889.1"; exon_number "2";
CM025015.1	Genbank	stop_codon	2499054	2499056	.	+	0	gene_id "G4P62_002493"; transcript_id "gnl|WGS:JAAVVJ|G4P62_T004005"; gbkey "CDS"; locus_tag "G4P62_002493"; orig_transcript_id "gnl|WGS:JAAVVJ|G4P62_T004005"; product "putative LOC107375240-like protein"; protein_id "KAF7217889.1"; exon_number "11";
CM025015.1	Genbank	gene	2511136	2522225	.	+	.	gene_id "G4P62_002492"; transcript_id ""; description "cyclic nucleotide-gated channel rod"; gbkey "Gene"; gene_biotype "protein_coding"; locus_tag "G4P62_002492"; note "LOC107375235";
CM025015.1	Genbank	transcript	2511136	2522225	.	+	.	gene_id "G4P62_002492"; transcript_id "gnl|WGS:JAAVVJ|G4P62_T004004"; gbkey "mRNA"; locus_tag "G4P62_002492"; orig_protein_id "gnl|WGS:JAAVVJ|G4P62_P004004"; orig_transcript_id "gnl|WGS:JAAVVJ|G4P62_T004004"; product "cyclic nucleotide-gated channel rod photoreceptor subunit alpha-like"; transcript_biotype "mRNA";
CM025015.1	Genbank	exon	2511136	2511529	.	+	.	gene_id "G4P62_002492"; transcript_id "gnl|WGS:JAAVVJ|G4P62_T004004"; locus_tag "G4P62_002492"; orig_protein_id "gnl|WGS:JAAVVJ|G4P62_P004004"; orig_transcript_id "gnl|WGS:JAAVVJ|G4P62_T004004"; product "cyclic nucleotide-gated channel rod photoreceptor subunit alpha-like"; transcript_biotype "mRNA"; exon_number "1";
CM025015.1	Genbank	exon	2515177	2515296	.	+	.	gene_id "G4P62_002492"; transcript_id "gnl|WGS:JAAVVJ|G4P62_T004004"; locus_tag "G4P62_002492"; orig_protein_id "gnl|WGS:JAAVVJ|G4P62_P004004"; orig_transcript_id "gnl|WGS:JAAVVJ|G4P62_T004004"; product "cyclic nucleotide-gated channel rod photoreceptor subunit alpha-like"; transcript_biotype "mRNA"; exon_number "2";
CM025015.1	Genbank	exon	2515427	2515480	.	+	.	gene_id "G4P62_002492"; transcript_id "gnl|WGS:JAAVVJ|G4P62_T004004"; locus_tag "G4P62_002492"; orig_protein_id "gnl|WGS:JAAVVJ|G4P62_P004004"; orig_transcript_id "gnl|WGS:JAAVVJ|G4P62_T004004"; product "cyclic nucleotide-gated channel rod photoreceptor subunit alpha-like"; transcript_biotype "mRNA"; exon_number "3";
CM025015.1	Genbank	exon	2515585	2515638	.	+	.	gene_id "G4P62_002492"; transcript_id "gnl|WGS:JAAVVJ|G4P62_T004004"; locus_tag "G4P62_002492"; orig_protein_id "gnl|WGS:JAAVVJ|G4P62_P004004"; orig_transcript_id "gnl|WGS:JAAVVJ|G4P62_T004004"; product "cyclic nucleotide-gated channel rod photoreceptor subunit alpha-like"; transcript_biotype "mRNA"; exon_number "4";
CM025015.1	Genbank	exon	2515722	2515862	.	+	.	gene_id "G4P62_002492"; transcript_id "gnl|WGS:JAAVVJ|G4P62_T004004"; locus_tag "G4P62_002492"; orig_protein_id "gnl|WGS:JAAVVJ|G4P62_P004004"; orig_transcript_id "gnl|WGS:JAAVVJ|G4P62_T004004"; product "cyclic nucleotide-gated channel rod photoreceptor subunit alpha-like"; transcript_biotype "mRNA"; exon_number "5";
CM025015.1	Genbank	exon	2515999	2516103	.	+	.	gene_id "G4P62_002492"; transcript_id "gnl|WGS:JAAVVJ|G4P62_T004004"; locus_tag "G4P62_002492"; orig_protein_id "gnl|WGS:JAAVVJ|G4P62_P004004"; orig_transcript_id "gnl|WGS:JAAVVJ|G4P62_T004004"; product "cyclic nucleotide-gated channel rod photoreceptor subunit alpha-like"; transcript_biotype "mRNA"; exon_number "6";
CM025015.1	Genbank	exon	2516290	2516396	.	+	.	gene_id "G4P62_002492"; transcript_id "gnl|WGS:JAAVVJ|G4P62_T004004"; locus_tag "G4P62_002492"; orig_protein_id "gnl|WGS:JAAVVJ|G4P62_P004004"; orig_transcript_id "gnl|WGS:JAAVVJ|G4P62_T004004"; product "cyclic nucleotide-gated channel rod photoreceptor subunit alpha-like"; transcript_biotype "mRNA"; exon_number "7";
CM025015.1	Genbank	exon	2518515	2519125	.	+	.	gene_id "G4P62_002492"; transcript_id "gnl|WGS:JAAVVJ|G4P62_T004004"; locus_tag "G4P62_002492"; orig_protein_id "gnl|WGS:JAAVVJ|G4P62_P004004"; orig_transcript_id "gnl|WGS:JAAVVJ|G4P62_T004004"; product "cyclic nucleotide-gated channel rod photoreceptor subunit alpha-like"; transcript_biotype "mRNA"; exon_number "8";
CM025015.1	Genbank	exon	2520583	2522225	.	+	.	gene_id "G4P62_002492"; transcript_id "gnl|WGS:JAAVVJ|G4P62_T004004"; locus_tag "G4P62_002492"; orig_protein_id "gnl|WGS:JAAVVJ|G4P62_P004004"; orig_transcript_id "gnl|WGS:JAAVVJ|G4P62_T004004"; product "cyclic nucleotide-gated channel rod photoreceptor subunit alpha-like"; transcript_biotype "mRNA"; exon_number "9";
CM025015.1	Genbank	CDS	2515199	2515296	.	+	0	gene_id "G4P62_002492"; transcript_id "gnl|WGS:JAAVVJ|G4P62_T004004"; gbkey "CDS"; locus_tag "G4P62_002492"; orig_transcript_id "gnl|WGS:JAAVVJ|G4P62_T004004"; product "cyclic nucleotide-gated channel rod photoreceptor subunit alpha-like"; protein_id "KAF7217888.1"; exon_number "2";
CM025015.1	Genbank	CDS	2515427	2515480	.	+	1	gene_id "G4P62_002492"; transcript_id "gnl|WGS:JAAVVJ|G4P62_T004004"; gbkey "CDS"; locus_tag "G4P62_002492"; orig_transcript_id "gnl|WGS:JAAVVJ|G4P62_T004004"; product "cyclic nucleotide-gated channel rod photoreceptor subunit alpha-like"; protein_id "KAF7217888.1"; exon_number "3";
CM025015.1	Genbank	CDS	2515585	2515638	.	+	1	gene_id "G4P62_002492"; transcript_id "gnl|WGS:JAAVVJ|G4P62_T004004"; gbkey "CDS"; locus_tag "G4P62_002492"; orig_transcript_id "gnl|WGS:JAAVVJ|G4P62_T004004"; product "cyclic nucleotide-gated channel rod photoreceptor subunit alpha-like"; protein_id "KAF7217888.1"; exon_number "4";
CM025015.1	Genbank	CDS	2515722	2515862	.	+	1	gene_id "G4P62_002492"; transcript_id "gnl|WGS:JAAVVJ|G4P62_T004004"; gbkey "CDS"; locus_tag "G4P62_002492"; orig_transcript_id "gnl|WGS:JAAVVJ|G4P62_T004004"; product "cyclic nucleotide-gated channel rod photoreceptor subunit alpha-like"; protein_id "KAF7217888.1"; exon_number "5";
CM025015.1	Genbank	CDS	2515999	2516103	.	+	1	gene_id "G4P62_002492"; transcript_id "gnl|WGS:JAAVVJ|G4P62_T004004"; gbkey "CDS"; locus_tag "G4P62_002492"; orig_transcript_id "gnl|WGS:JAAVVJ|G4P62_T004004"; product "cyclic nucleotide-gated channel rod photoreceptor subunit alpha-like"; protein_id "KAF7217888.1"; exon_number "6";
CM025015.1	Genbank	CDS	2516290	2516396	.	+	1	gene_id "G4P62_002492"; transcript_id "gnl|WGS:JAAVVJ|G4P62_T004004"; gbkey "CDS"; locus_tag "G4P62_002492"; orig_transcript_id "gnl|WGS:JAAVVJ|G4P62_T004004"; product "cyclic nucleotide-gated channel rod photoreceptor subunit alpha-like"; protein_id "KAF7217888.1"; exon_number "7";
CM025015.1	Genbank	CDS	2518515	2519125	.	+	2	gene_id "G4P62_002492"; transcript_id "gnl|WGS:JAAVVJ|G4P62_T004004"; gbkey "CDS"; locus_tag "G4P62_002492"; orig_transcript_id "gnl|WGS:JAAVVJ|G4P62_T004004"; product "cyclic nucleotide-gated channel rod photoreceptor subunit alpha-like"; protein_id "KAF7217888.1"; exon_number "8";
CM025015.1	Genbank	CDS	2520583	2521449	.	+	0	gene_id "G4P62_002492"; transcript_id "gnl|WGS:JAAVVJ|G4P62_T004004"; gbkey "CDS"; locus_tag "G4P62_002492"; orig_transcript_id "gnl|WGS:JAAVVJ|G4P62_T004004"; product "cyclic nucleotide-gated channel rod photoreceptor subunit alpha-like"; protein_id "KAF7217888.1"; exon_number "9";
CM025015.1	Genbank	start_codon	2515199	2515201	.	+	0	gene_id "G4P62_002492"; transcript_id "gnl|WGS:JAAVVJ|G4P62_T004004"; gbkey "CDS"; locus_tag "G4P62_002492"; orig_transcript_id "gnl|WGS:JAAVVJ|G4P62_T004004"; product "cyclic nucleotide-gated channel rod photoreceptor subunit alpha-like"; protein_id "KAF7217888.1"; exon_number "2";
CM025015.1	Genbank	stop_codon	2521450	2521452	.	+	0	gene_id "G4P62_002492"; transcript_id "gnl|WGS:JAAVVJ|G4P62_T004004"; gbkey "CDS"; locus_tag "G4P62_002492"; orig_transcript_id "gnl|WGS:JAAVVJ|G4P62_T004004"; product "cyclic nucleotide-gated channel rod photoreceptor subunit alpha-like"; protein_id "KAF7217888.1"; exon_number "9";
CM025015.1	Genbank	gene	2537132	2602656	.	+	.	gene_id "G4P62_002491"; transcript_id ""; description "neuromedin-K receptor"; gbkey "Gene"; gene "tacr3"; gene_biotype "protein_coding"; locus_tag "G4P62_002491";
CM025015.1	Genbank	transcript	2537132	2602656	.	+	.	gene_id "G4P62_002491"; transcript_id "gnl|WGS:JAAVVJ|G4P62_T004003"; gbkey "mRNA"; gene "tacr3"; locus_tag "G4P62_002491"; orig_protein_id "gnl|WGS:JAAVVJ|G4P62_P004003"; orig_transcript_id "gnl|WGS:JAAVVJ|G4P62_T004003"; product "tachykinin receptor 3"; transcript_biotype "mRNA";
CM025015.1	Genbank	exon	2537132	2537525	.	+	.	gene_id "G4P62_002491"; transcript_id "gnl|WGS:JAAVVJ|G4P62_T004003"; gene "tacr3"; locus_tag "G4P62_002491"; orig_protein_id "gnl|WGS:JAAVVJ|G4P62_P004003"; orig_transcript_id "gnl|WGS:JAAVVJ|G4P62_T004003"; product "tachykinin receptor 3"; transcript_biotype "mRNA"; exon_number "1";
CM025015.1	Genbank	exon	2542000	2542188	.	+	.	gene_id "G4P62_002491"; transcript_id "gnl|WGS:JAAVVJ|G4P62_T004003"; gene "tacr3"; locus_tag "G4P62_002491"; orig_protein_id "gnl|WGS:JAAVVJ|G4P62_P004003"; orig_transcript_id "gnl|WGS:JAAVVJ|G4P62_T004003"; product "tachykinin receptor 3"; transcript_biotype "mRNA"; exon_number "2";
CM025015.1	Genbank	exon	2543295	2543445	.	+	.	gene_id "G4P62_002491"; transcript_id "gnl|WGS:JAAVVJ|G4P62_T004003"; gene "tacr3"; locus_tag "G4P62_002491"; orig_protein_id "gnl|WGS:JAAVVJ|G4P62_P004003"; orig_transcript_id "gnl|WGS:JAAVVJ|G4P62_T004003"; product "tachykinin receptor 3"; transcript_biotype "mRNA"; exon_number "3";
CM025015.1	Genbank	exon	2597938	2598134	.	+	.	gene_id "G4P62_002491"; transcript_id "gnl|WGS:JAAVVJ|G4P62_T004003"; gene "tacr3"; locus_tag "G4P62_002491"; orig_protein_id "gnl|WGS:JAAVVJ|G4P62_P004003"; orig_transcript_id "gnl|WGS:JAAVVJ|G4P62_T004003"; product "tachykinin receptor 3"; transcript_biotype "mRNA"; exon_number "4";
CM025015.1	Genbank	exon	2601588	2602656	.	+	.	gene_id "G4P62_002491"; transcript_id "gnl|WGS:JAAVVJ|G4P62_T004003"; gene "tacr3"; locus_tag "G4P62_002491"; orig_protein_id "gnl|WGS:JAAVVJ|G4P62_P004003"; orig_transcript_id "gnl|WGS:JAAVVJ|G4P62_T004003"; product "tachykinin receptor 3"; transcript_biotype "mRNA"; exon_number "5";
CM025015.1	Genbank	CDS	2537158	2537525	.	+	0	gene_id "G4P62_002491"; transcript_id "gnl|WGS:JAAVVJ|G4P62_T004003"; gbkey "CDS"; gene "tacr3"; locus_tag "G4P62_002491"; orig_transcript_id "gnl|WGS:JAAVVJ|G4P62_T004003"; product "tachykinin receptor 3"; protein_id "KAF7217887.1"; exon_number "1";
CM025015.1	Genbank	CDS	2542000	2542188	.	+	1	gene_id "G4P62_002491"; transcript_id "gnl|WGS:JAAVVJ|G4P62_T004003"; gbkey "CDS"; gene "tacr3"; locus_tag "G4P62_002491"; orig_transcript_id "gnl|WGS:JAAVVJ|G4P62_T004003"; product "tachykinin receptor 3"; protein_id "KAF7217887.1"; exon_number "2";
CM025015.1	Genbank	CDS	2543295	2543445	.	+	1	gene_id "G4P62_002491"; transcript_id "gnl|WGS:JAAVVJ|G4P62_T004003"; gbkey "CDS"; gene "tacr3"; locus_tag "G4P62_002491"; orig_transcript_id "gnl|WGS:JAAVVJ|G4P62_T004003"; product "tachykinin receptor 3"; protein_id "KAF7217887.1"; exon_number "3";
CM025015.1	Genbank	CDS	2597938	2598134	.	+	0	gene_id "G4P62_002491"; transcript_id "gnl|WGS:JAAVVJ|G4P62_T004003"; gbkey "CDS"; gene "tacr3"; locus_tag "G4P62_002491"; orig_transcript_id "gnl|WGS:JAAVVJ|G4P62_T004003"; product "tachykinin receptor 3"; protein_id "KAF7217887.1"; exon_number "4";
CM025015.1	Genbank	CDS	2601588	2601909	.	+	1	gene_id "G4P62_002491"; transcript_id "gnl|WGS:JAAVVJ|G4P62_T004003"; gbkey "CDS"; gene "tacr3"; locus_tag "G4P62_002491"; orig_transcript_id "gnl|WGS:JAAVVJ|G4P62_T004003"; product "tachykinin receptor 3"; protein_id "KAF7217887.1"; exon_number "5";
CM025015.1	Genbank	start_codon	2537158	2537160	.	+	0	gene_id "G4P62_002491"; transcript_id "gnl|WGS:JAAVVJ|G4P62_T004003"; gbkey "CDS"; gene "tacr3"; locus_tag "G4P62_002491"; orig_transcript_id "gnl|WGS:JAAVVJ|G4P62_T004003"; product "tachykinin receptor 3"; protein_id "KAF7217887.1"; exon_number "1";
CM025015.1	Genbank	stop_codon	2601910	2601912	.	+	0	gene_id "G4P62_002491"; transcript_id "gnl|WGS:JAAVVJ|G4P62_T004003"; gbkey "CDS"; gene "tacr3"; locus_tag "G4P62_002491"; orig_transcript_id "gnl|WGS:JAAVVJ|G4P62_T004003"; product "tachykinin receptor 3"; protein_id "KAF7217887.1"; exon_number "5";
CM025015.1	Genbank	gene	2638600	2656591	.	+	.	gene_id "G4P62_002490"; transcript_id ""; description "3-hydroxybutyrate dehydrogenase type 2 isoform"; gbkey "Gene"; gene "bdh2"; gene_biotype "protein_coding"; locus_tag "G4P62_002490";
CM025015.1	Genbank	transcript	2638600	2656591	.	+	.	gene_id "G4P62_002490"; transcript_id "gnl|WGS:JAAVVJ|G4P62_T004000"; gbkey "mRNA"; gene "bdh2"; locus_tag "G4P62_002490"; note "type 2; transcript variant X2"; orig_protein_id "gnl|WGS:JAAVVJ|G4P62_P004000"; orig_transcript_id "gnl|WGS:JAAVVJ|G4P62_T004000"; product "3-hydroxybutyrate dehydrogenase"; transcript_biotype "mRNA";
CM025015.1	Genbank	exon	2638600	2638649	.	+	.	gene_id "G4P62_002490"; transcript_id "gnl|WGS:JAAVVJ|G4P62_T004000"; gene "bdh2"; locus_tag "G4P62_002490"; note "type 2; transcript variant X2"; orig_protein_id "gnl|WGS:JAAVVJ|G4P62_P004000"; orig_transcript_id "gnl|WGS:JAAVVJ|G4P62_T004000"; product "3-hydroxybutyrate dehydrogenase"; transcript_biotype "mRNA"; exon_number "1";
CM025015.1	Genbank	exon	2642835	2642919	.	+	.	gene_id "G4P62_002490"; transcript_id "gnl|WGS:JAAVVJ|G4P62_T004000"; gene "bdh2"; locus_tag "G4P62_002490"; note "type 2; transcript variant X2"; orig_protein_id "gnl|WGS:JAAVVJ|G4P62_P004000"; orig_transcript_id "gnl|WGS:JAAVVJ|G4P62_T004000"; product "3-hydroxybutyrate dehydrogenase"; transcript_biotype "mRNA"; exon_number "2";
CM025015.1	Genbank	exon	2645999	2646077	.	+	.	gene_id "G4P62_002490"; transcript_id "gnl|WGS:JAAVVJ|G4P62_T004000"; gene "bdh2"; locus_tag "G4P62_002490"; note "type 2; transcript variant X2"; orig_protein_id "gnl|WGS:JAAVVJ|G4P62_P004000"; orig_transcript_id "gnl|WGS:JAAVVJ|G4P62_T004000"; product "3-hydroxybutyrate dehydrogenase"; transcript_biotype "mRNA"; exon_number "3";
CM025015.1	Genbank	exon	2646714	2646810	.	+	.	gene_id "G4P62_002490"; transcript_id "gnl|WGS:JAAVVJ|G4P62_T004000"; gene "bdh2"; locus_tag "G4P62_002490"; note "type 2; transcript variant X2"; orig_protein_id "gnl|WGS:JAAVVJ|G4P62_P004000"; orig_transcript_id "gnl|WGS:JAAVVJ|G4P62_T004000"; product "3-hydroxybutyrate dehydrogenase"; transcript_biotype "mRNA"; exon_number "4";
CM025015.1	Genbank	exon	2647197	2647305	.	+	.	gene_id "G4P62_002490"; transcript_id "gnl|WGS:JAAVVJ|G4P62_T004000"; gene "bdh2"; locus_tag "G4P62_002490"; note "type 2; transcript variant X2"; orig_protein_id "gnl|WGS:JAAVVJ|G4P62_P004000"; orig_transcript_id "gnl|WGS:JAAVVJ|G4P62_T004000"; product "3-hydroxybutyrate dehydrogenase"; transcript_biotype "mRNA"; exon_number "5";
CM025015.1	Genbank	exon	2648099	2648159	.	+	.	gene_id "G4P62_002490"; transcript_id "gnl|WGS:JAAVVJ|G4P62_T004000"; gene "bdh2"; locus_tag "G4P62_002490"; note "type 2; transcript variant X2"; orig_protein_id "gnl|WGS:JAAVVJ|G4P62_P004000"; orig_transcript_id "gnl|WGS:JAAVVJ|G4P62_T004000"; product "3-hydroxybutyrate dehydrogenase"; transcript_biotype "mRNA"; exon_number "6";
CM025015.1	Genbank	exon	2648316	2648429	.	+	.	gene_id "G4P62_002490"; transcript_id "gnl|WGS:JAAVVJ|G4P62_T004000"; gene "bdh2"; locus_tag "G4P62_002490"; note "type 2; transcript variant X2"; orig_protein_id "gnl|WGS:JAAVVJ|G4P62_P004000"; orig_transcript_id "gnl|WGS:JAAVVJ|G4P62_T004000"; product "3-hydroxybutyrate dehydrogenase"; transcript_biotype "mRNA"; exon_number "7";
CM025015.1	Genbank	exon	2655858	2655916	.	+	.	gene_id "G4P62_002490"; transcript_id "gnl|WGS:JAAVVJ|G4P62_T004000"; gene "bdh2"; locus_tag "G4P62_002490"; note "type 2; transcript variant X2"; orig_protein_id "gnl|WGS:JAAVVJ|G4P62_P004000"; orig_transcript_id "gnl|WGS:JAAVVJ|G4P62_T004000"; product "3-hydroxybutyrate dehydrogenase"; transcript_biotype "mRNA"; exon_number "8";
CM025015.1	Genbank	exon	2656067	2656159	.	+	.	gene_id "G4P62_002490"; transcript_id "gnl|WGS:JAAVVJ|G4P62_T004000"; gene "bdh2"; locus_tag "G4P62_002490"; note "type 2; transcript variant X2"; orig_protein_id "gnl|WGS:JAAVVJ|G4P62_P004000"; orig_transcript_id "gnl|WGS:JAAVVJ|G4P62_T004000"; product "3-hydroxybutyrate dehydrogenase"; transcript_biotype "mRNA"; exon_number "9";
CM025015.1	Genbank	exon	2656272	2656591	.	+	.	gene_id "G4P62_002490"; transcript_id "gnl|WGS:JAAVVJ|G4P62_T004000"; gene "bdh2"; locus_tag "G4P62_002490"; note "type 2; transcript variant X2"; orig_protein_id "gnl|WGS:JAAVVJ|G4P62_P004000"; orig_transcript_id "gnl|WGS:JAAVVJ|G4P62_T004000"; product "3-hydroxybutyrate dehydrogenase"; transcript_biotype "mRNA"; exon_number "10";
CM025015.1	Genbank	CDS	2642848	2642919	.	+	0	gene_id "G4P62_002490"; transcript_id "gnl|WGS:JAAVVJ|G4P62_T004000"; gbkey "CDS"; gene "bdh2"; locus_tag "G4P62_002490"; orig_transcript_id "gnl|WGS:JAAVVJ|G4P62_T004000"; product "transcript variant X2"; protein_id "KAF7217884.1"; exon_number "2";
CM025015.1	Genbank	CDS	2645999	2646077	.	+	0	gene_id "G4P62_002490"; transcript_id "gnl|WGS:JAAVVJ|G4P62_T004000"; gbkey "CDS"; gene "bdh2"; locus_tag "G4P62_002490"; orig_transcript_id "gnl|WGS:JAAVVJ|G4P62_T004000"; product "transcript variant X2"; protein_id "KAF7217884.1"; exon_number "3";
CM025015.1	Genbank	CDS	2646714	2646810	.	+	2	gene_id "G4P62_002490"; transcript_id "gnl|WGS:JAAVVJ|G4P62_T004000"; gbkey "CDS"; gene "bdh2"; locus_tag "G4P62_002490"; orig_transcript_id "gnl|WGS:JAAVVJ|G4P62_T004000"; product "transcript variant X2"; protein_id "KAF7217884.1"; exon_number "4";
CM025015.1	Genbank	CDS	2647197	2647305	.	+	1	gene_id "G4P62_002490"; transcript_id "gnl|WGS:JAAVVJ|G4P62_T004000"; gbkey "CDS"; gene "bdh2"; locus_tag "G4P62_002490"; orig_transcript_id "gnl|WGS:JAAVVJ|G4P62_T004000"; product "transcript variant X2"; protein_id "KAF7217884.1"; exon_number "5";
CM025015.1	Genbank	CDS	2648099	2648159	.	+	0	gene_id "G4P62_002490"; transcript_id "gnl|WGS:JAAVVJ|G4P62_T004000"; gbkey "CDS"; gene "bdh2"; locus_tag "G4P62_002490"; orig_transcript_id "gnl|WGS:JAAVVJ|G4P62_T004000"; product "transcript variant X2"; protein_id "KAF7217884.1"; exon_number "6";
CM025015.1	Genbank	CDS	2648316	2648429	.	+	2	gene_id "G4P62_002490"; transcript_id "gnl|WGS:JAAVVJ|G4P62_T004000"; gbkey "CDS"; gene "bdh2"; locus_tag "G4P62_002490"; orig_transcript_id "gnl|WGS:JAAVVJ|G4P62_T004000"; product "transcript variant X2"; protein_id "KAF7217884.1"; exon_number "7";
CM025015.1	Genbank	CDS	2655858	2655916	.	+	2	gene_id "G4P62_002490"; transcript_id "gnl|WGS:JAAVVJ|G4P62_T004000"; gbkey "CDS"; gene "bdh2"; locus_tag "G4P62_002490"; orig_transcript_id "gnl|WGS:JAAVVJ|G4P62_T004000"; product "transcript variant X2"; protein_id "KAF7217884.1"; exon_number "8";
CM025015.1	Genbank	CDS	2656067	2656159	.	+	0	gene_id "G4P62_002490"; transcript_id "gnl|WGS:JAAVVJ|G4P62_T004000"; gbkey "CDS"; gene "bdh2"; locus_tag "G4P62_002490"; orig_transcript_id "gnl|WGS:JAAVVJ|G4P62_T004000"; product "transcript variant X2"; protein_id "KAF7217884.1"; exon_number "9";
CM025015.1	Genbank	CDS	2656272	2656322	.	+	0	gene_id "G4P62_002490"; transcript_id "gnl|WGS:JAAVVJ|G4P62_T004000"; gbkey "CDS"; gene "bdh2"; locus_tag "G4P62_002490"; orig_transcript_id "gnl|WGS:JAAVVJ|G4P62_T004000"; product "transcript variant X2"; protein_id "KAF7217884.1"; exon_number "10";
CM025015.1	Genbank	start_codon	2642848	2642850	.	+	0	gene_id "G4P62_002490"; transcript_id "gnl|WGS:JAAVVJ|G4P62_T004000"; gbkey "CDS"; gene "bdh2"; locus_tag "G4P62_002490"; orig_transcript_id "gnl|WGS:JAAVVJ|G4P62_T004000"; product "transcript variant X2"; protein_id "KAF7217884.1"; exon_number "2";
CM025015.1	Genbank	stop_codon	2656323	2656325	.	+	0	gene_id "G4P62_002490"; transcript_id "gnl|WGS:JAAVVJ|G4P62_T004000"; gbkey "CDS"; gene "bdh2"; locus_tag "G4P62_002490"; orig_transcript_id "gnl|WGS:JAAVVJ|G4P62_T004000"; product "transcript variant X2"; protein_id "KAF7217884.1"; exon_number "10";
CM025015.1	Genbank	transcript	2638600	2656591	.	+	.	gene_id "G4P62_002490"; transcript_id "gnl|WGS:JAAVVJ|G4P62_T003999"; gbkey "mRNA"; gene "bdh2"; locus_tag "G4P62_002490"; note "type 2; transcript variant X4"; orig_protein_id "gnl|WGS:JAAVVJ|G4P62_P003999"; orig_transcript_id "gnl|WGS:JAAVVJ|G4P62_T003999"; product "3-hydroxybutyrate dehydrogenase"; transcript_biotype "mRNA";
CM025015.1	Genbank	exon	2638600	2638649	.	+	.	gene_id "G4P62_002490"; transcript_id "gnl|WGS:JAAVVJ|G4P62_T003999"; gene "bdh2"; locus_tag "G4P62_002490"; note "type 2; transcript variant X4"; orig_protein_id "gnl|WGS:JAAVVJ|G4P62_P003999"; orig_transcript_id "gnl|WGS:JAAVVJ|G4P62_T003999"; product "3-hydroxybutyrate dehydrogenase"; transcript_biotype "mRNA"; exon_number "1";
CM025015.1	Genbank	exon	2642835	2642919	.	+	.	gene_id "G4P62_002490"; transcript_id "gnl|WGS:JAAVVJ|G4P62_T003999"; gene "bdh2"; locus_tag "G4P62_002490"; note "type 2; transcript variant X4"; orig_protein_id "gnl|WGS:JAAVVJ|G4P62_P003999"; orig_transcript_id "gnl|WGS:JAAVVJ|G4P62_T003999"; product "3-hydroxybutyrate dehydrogenase"; transcript_biotype "mRNA"; exon_number "2";
CM025015.1	Genbank	exon	2645999	2646077	.	+	.	gene_id "G4P62_002490"; transcript_id "gnl|WGS:JAAVVJ|G4P62_T003999"; gene "bdh2"; locus_tag "G4P62_002490"; note "type 2; transcript variant X4"; orig_protein_id "gnl|WGS:JAAVVJ|G4P62_P003999"; orig_transcript_id "gnl|WGS:JAAVVJ|G4P62_T003999"; product "3-hydroxybutyrate dehydrogenase"; transcript_biotype "mRNA"; exon_number "3";
CM025015.1	Genbank	exon	2646714	2646810	.	+	.	gene_id "G4P62_002490"; transcript_id "gnl|WGS:JAAVVJ|G4P62_T003999"; gene "bdh2"; locus_tag "G4P62_002490"; note "type 2; transcript variant X4"; orig_protein_id "gnl|WGS:JAAVVJ|G4P62_P003999"; orig_transcript_id "gnl|WGS:JAAVVJ|G4P62_T003999"; product "3-hydroxybutyrate dehydrogenase"; transcript_biotype "mRNA"; exon_number "4";
CM025015.1	Genbank	exon	2647197	2647305	.	+	.	gene_id "G4P62_002490"; transcript_id "gnl|WGS:JAAVVJ|G4P62_T003999"; gene "bdh2"; locus_tag "G4P62_002490"; note "type 2; transcript variant X4"; orig_protein_id "gnl|WGS:JAAVVJ|G4P62_P003999"; orig_transcript_id "gnl|WGS:JAAVVJ|G4P62_T003999"; product "3-hydroxybutyrate dehydrogenase"; transcript_biotype "mRNA"; exon_number "5";
CM025015.1	Genbank	exon	2648099	2648159	.	+	.	gene_id "G4P62_002490"; transcript_id "gnl|WGS:JAAVVJ|G4P62_T003999"; gene "bdh2"; locus_tag "G4P62_002490"; note "type 2; transcript variant X4"; orig_protein_id "gnl|WGS:JAAVVJ|G4P62_P003999"; orig_transcript_id "gnl|WGS:JAAVVJ|G4P62_T003999"; product "3-hydroxybutyrate dehydrogenase"; transcript_biotype "mRNA"; exon_number "6";
CM025015.1	Genbank	exon	2648316	2648429	.	+	.	gene_id "G4P62_002490"; transcript_id "gnl|WGS:JAAVVJ|G4P62_T003999"; gene "bdh2"; locus_tag "G4P62_002490"; note "type 2; transcript variant X4"; orig_protein_id "gnl|WGS:JAAVVJ|G4P62_P003999"; orig_transcript_id "gnl|WGS:JAAVVJ|G4P62_T003999"; product "3-hydroxybutyrate dehydrogenase"; transcript_biotype "mRNA"; exon_number "7";
CM025015.1	Genbank	exon	2655858	2655916	.	+	.	gene_id "G4P62_002490"; transcript_id "gnl|WGS:JAAVVJ|G4P62_T003999"; gene "bdh2"; locus_tag "G4P62_002490"; note "type 2; transcript variant X4"; orig_protein_id "gnl|WGS:JAAVVJ|G4P62_P003999"; orig_transcript_id "gnl|WGS:JAAVVJ|G4P62_T003999"; product "3-hydroxybutyrate dehydrogenase"; transcript_biotype "mRNA"; exon_number "8";
CM025015.1	Genbank	exon	2656067	2656159	.	+	.	gene_id "G4P62_002490"; transcript_id "gnl|WGS:JAAVVJ|G4P62_T003999"; gene "bdh2"; locus_tag "G4P62_002490"; note "type 2; transcript variant X4"; orig_protein_id "gnl|WGS:JAAVVJ|G4P62_P003999"; orig_transcript_id "gnl|WGS:JAAVVJ|G4P62_T003999"; product "3-hydroxybutyrate dehydrogenase"; transcript_biotype "mRNA"; exon_number "9";
CM025015.1	Genbank	exon	2656276	2656591	.	+	.	gene_id "G4P62_002490"; transcript_id "gnl|WGS:JAAVVJ|G4P62_T003999"; gene "bdh2"; locus_tag "G4P62_002490"; note "type 2; transcript variant X4"; orig_protein_id "gnl|WGS:JAAVVJ|G4P62_P003999"; orig_transcript_id "gnl|WGS:JAAVVJ|G4P62_T003999"; product "3-hydroxybutyrate dehydrogenase"; transcript_biotype "mRNA"; exon_number "10";
CM025015.1	Genbank	CDS	2642848	2642919	.	+	0	gene_id "G4P62_002490"; transcript_id "gnl|WGS:JAAVVJ|G4P62_T003999"; gbkey "CDS"; gene "bdh2"; locus_tag "G4P62_002490"; orig_transcript_id "gnl|WGS:JAAVVJ|G4P62_T003999"; product "transcript variant X4"; protein_id "KAF7217883.1"; exon_number "2";
CM025015.1	Genbank	CDS	2645999	2646077	.	+	0	gene_id "G4P62_002490"; transcript_id "gnl|WGS:JAAVVJ|G4P62_T003999"; gbkey "CDS"; gene "bdh2"; locus_tag "G4P62_002490"; orig_transcript_id "gnl|WGS:JAAVVJ|G4P62_T003999"; product "transcript variant X4"; protein_id "KAF7217883.1"; exon_number "3";
CM025015.1	Genbank	CDS	2646714	2646810	.	+	2	gene_id "G4P62_002490"; transcript_id "gnl|WGS:JAAVVJ|G4P62_T003999"; gbkey "CDS"; gene "bdh2"; locus_tag "G4P62_002490"; orig_transcript_id "gnl|WGS:JAAVVJ|G4P62_T003999"; product "transcript variant X4"; protein_id "KAF7217883.1"; exon_number "4";
CM025015.1	Genbank	CDS	2647197	2647305	.	+	1	gene_id "G4P62_002490"; transcript_id "gnl|WGS:JAAVVJ|G4P62_T003999"; gbkey "CDS"; gene "bdh2"; locus_tag "G4P62_002490"; orig_transcript_id "gnl|WGS:JAAVVJ|G4P62_T003999"; product "transcript variant X4"; protein_id "KAF7217883.1"; exon_number "5";
CM025015.1	Genbank	CDS	2648099	2648159	.	+	0	gene_id "G4P62_002490"; transcript_id "gnl|WGS:JAAVVJ|G4P62_T003999"; gbkey "CDS"; gene "bdh2"; locus_tag "G4P62_002490"; orig_transcript_id "gnl|WGS:JAAVVJ|G4P62_T003999"; product "transcript variant X4"; protein_id "KAF7217883.1"; exon_number "6";
CM025015.1	Genbank	CDS	2648316	2648429	.	+	2	gene_id "G4P62_002490"; transcript_id "gnl|WGS:JAAVVJ|G4P62_T003999"; gbkey "CDS"; gene "bdh2"; locus_tag "G4P62_002490"; orig_transcript_id "gnl|WGS:JAAVVJ|G4P62_T003999"; product "transcript variant X4"; protein_id "KAF7217883.1"; exon_number "7";
CM025015.1	Genbank	CDS	2655858	2655916	.	+	2	gene_id "G4P62_002490"; transcript_id "gnl|WGS:JAAVVJ|G4P62_T003999"; gbkey "CDS"; gene "bdh2"; locus_tag "G4P62_002490"; orig_transcript_id "gnl|WGS:JAAVVJ|G4P62_T003999"; product "transcript variant X4"; protein_id "KAF7217883.1"; exon_number "8";
CM025015.1	Genbank	CDS	2656067	2656159	.	+	0	gene_id "G4P62_002490"; transcript_id "gnl|WGS:JAAVVJ|G4P62_T003999"; gbkey "CDS"; gene "bdh2"; locus_tag "G4P62_002490"; orig_transcript_id "gnl|WGS:JAAVVJ|G4P62_T003999"; product "transcript variant X4"; protein_id "KAF7217883.1"; exon_number "9";
CM025015.1	Genbank	CDS	2656276	2656281	.	+	0	gene_id "G4P62_002490"; transcript_id "gnl|WGS:JAAVVJ|G4P62_T003999"; gbkey "CDS"; gene "bdh2"; locus_tag "G4P62_002490"; orig_transcript_id "gnl|WGS:JAAVVJ|G4P62_T003999"; product "transcript variant X4"; protein_id "KAF7217883.1"; exon_number "10";
CM025015.1	Genbank	start_codon	2642848	2642850	.	+	0	gene_id "G4P62_002490"; transcript_id "gnl|WGS:JAAVVJ|G4P62_T003999"; gbkey "CDS"; gene "bdh2"; locus_tag "G4P62_002490"; orig_transcript_id "gnl|WGS:JAAVVJ|G4P62_T003999"; product "transcript variant X4"; protein_id "KAF7217883.1"; exon_number "2";
CM025015.1	Genbank	stop_codon	2656282	2656284	.	+	0	gene_id "G4P62_002490"; transcript_id "gnl|WGS:JAAVVJ|G4P62_T003999"; gbkey "CDS"; gene "bdh2"; locus_tag "G4P62_002490"; orig_transcript_id "gnl|WGS:JAAVVJ|G4P62_T003999"; product "transcript variant X4"; protein_id "KAF7217883.1"; exon_number "10";
CM025015.1	Genbank	transcript	2638609	2656591	.	+	.	gene_id "G4P62_002490"; transcript_id "gnl|WGS:JAAVVJ|G4P62_T004002"; gbkey "mRNA"; gene "bdh2"; locus_tag "G4P62_002490"; note "type 2; transcript variant X1"; orig_protein_id "gnl|WGS:JAAVVJ|G4P62_P004002"; orig_transcript_id "gnl|WGS:JAAVVJ|G4P62_T004002"; product "3-hydroxybutyrate dehydrogenase"; transcript_biotype "mRNA";
CM025015.1	Genbank	exon	2638609	2638766	.	+	.	gene_id "G4P62_002490"; transcript_id "gnl|WGS:JAAVVJ|G4P62_T004002"; gene "bdh2"; locus_tag "G4P62_002490"; note "type 2; transcript variant X1"; orig_protein_id "gnl|WGS:JAAVVJ|G4P62_P004002"; orig_transcript_id "gnl|WGS:JAAVVJ|G4P62_T004002"; product "3-hydroxybutyrate dehydrogenase"; transcript_biotype "mRNA"; exon_number "1";
CM025015.1	Genbank	exon	2642835	2642919	.	+	.	gene_id "G4P62_002490"; transcript_id "gnl|WGS:JAAVVJ|G4P62_T004002"; gene "bdh2"; locus_tag "G4P62_002490"; note "type 2; transcript variant X1"; orig_protein_id "gnl|WGS:JAAVVJ|G4P62_P004002"; orig_transcript_id "gnl|WGS:JAAVVJ|G4P62_T004002"; product "3-hydroxybutyrate dehydrogenase"; transcript_biotype "mRNA"; exon_number "2";
CM025015.1	Genbank	exon	2645999	2646077	.	+	.	gene_id "G4P62_002490"; transcript_id "gnl|WGS:JAAVVJ|G4P62_T004002"; gene "bdh2"; locus_tag "G4P62_002490"; note "type 2; transcript variant X1"; orig_protein_id "gnl|WGS:JAAVVJ|G4P62_P004002"; orig_transcript_id "gnl|WGS:JAAVVJ|G4P62_T004002"; product "3-hydroxybutyrate dehydrogenase"; transcript_biotype "mRNA"; exon_number "3";
CM025015.1	Genbank	exon	2646714	2646810	.	+	.	gene_id "G4P62_002490"; transcript_id "gnl|WGS:JAAVVJ|G4P62_T004002"; gene "bdh2"; locus_tag "G4P62_002490"; note "type 2; transcript variant X1"; orig_protein_id "gnl|WGS:JAAVVJ|G4P62_P004002"; orig_transcript_id "gnl|WGS:JAAVVJ|G4P62_T004002"; product "3-hydroxybutyrate dehydrogenase"; transcript_biotype "mRNA"; exon_number "4";
CM025015.1	Genbank	exon	2647197	2647305	.	+	.	gene_id "G4P62_002490"; transcript_id "gnl|WGS:JAAVVJ|G4P62_T004002"; gene "bdh2"; locus_tag "G4P62_002490"; note "type 2; transcript variant X1"; orig_protein_id "gnl|WGS:JAAVVJ|G4P62_P004002"; orig_transcript_id "gnl|WGS:JAAVVJ|G4P62_T004002"; product "3-hydroxybutyrate dehydrogenase"; transcript_biotype "mRNA"; exon_number "5";
CM025015.1	Genbank	exon	2648099	2648159	.	+	.	gene_id "G4P62_002490"; transcript_id "gnl|WGS:JAAVVJ|G4P62_T004002"; gene "bdh2"; locus_tag "G4P62_002490"; note "type 2; transcript variant X1"; orig_protein_id "gnl|WGS:JAAVVJ|G4P62_P004002"; orig_transcript_id "gnl|WGS:JAAVVJ|G4P62_T004002"; product "3-hydroxybutyrate dehydrogenase"; transcript_biotype "mRNA"; exon_number "6";
CM025015.1	Genbank	exon	2648316	2648429	.	+	.	gene_id "G4P62_002490"; transcript_id "gnl|WGS:JAAVVJ|G4P62_T004002"; gene "bdh2"; locus_tag "G4P62_002490"; note "type 2; transcript variant X1"; orig_protein_id "gnl|WGS:JAAVVJ|G4P62_P004002"; orig_transcript_id "gnl|WGS:JAAVVJ|G4P62_T004002"; product "3-hydroxybutyrate dehydrogenase"; transcript_biotype "mRNA"; exon_number "7";
CM025015.1	Genbank	exon	2655858	2655916	.	+	.	gene_id "G4P62_002490"; transcript_id "gnl|WGS:JAAVVJ|G4P62_T004002"; gene "bdh2"; locus_tag "G4P62_002490"; note "type 2; transcript variant X1"; orig_protein_id "gnl|WGS:JAAVVJ|G4P62_P004002"; orig_transcript_id "gnl|WGS:JAAVVJ|G4P62_T004002"; product "3-hydroxybutyrate dehydrogenase"; transcript_biotype "mRNA"; exon_number "8";
CM025015.1	Genbank	exon	2656067	2656159	.	+	.	gene_id "G4P62_002490"; transcript_id "gnl|WGS:JAAVVJ|G4P62_T004002"; gene "bdh2"; locus_tag "G4P62_002490"; note "type 2; transcript variant X1"; orig_protein_id "gnl|WGS:JAAVVJ|G4P62_P004002"; orig_transcript_id "gnl|WGS:JAAVVJ|G4P62_T004002"; product "3-hydroxybutyrate dehydrogenase"; transcript_biotype "mRNA"; exon_number "9";
CM025015.1	Genbank	exon	2656272	2656591	.	+	.	gene_id "G4P62_002490"; transcript_id "gnl|WGS:JAAVVJ|G4P62_T004002"; gene "bdh2"; locus_tag "G4P62_002490"; note "type 2; transcript variant X1"; orig_protein_id "gnl|WGS:JAAVVJ|G4P62_P004002"; orig_transcript_id "gnl|WGS:JAAVVJ|G4P62_T004002"; product "3-hydroxybutyrate dehydrogenase"; transcript_biotype "mRNA"; exon_number "10";
CM025015.1	Genbank	CDS	2642848	2642919	.	+	0	gene_id "G4P62_002490"; transcript_id "gnl|WGS:JAAVVJ|G4P62_T004002"; gbkey "CDS"; gene "bdh2"; locus_tag "G4P62_002490"; orig_transcript_id "gnl|WGS:JAAVVJ|G4P62_T004002"; product "transcript variant X1"; protein_id "KAF7217886.1"; exon_number "2";
CM025015.1	Genbank	CDS	2645999	2646077	.	+	0	gene_id "G4P62_002490"; transcript_id "gnl|WGS:JAAVVJ|G4P62_T004002"; gbkey "CDS"; gene "bdh2"; locus_tag "G4P62_002490"; orig_transcript_id "gnl|WGS:JAAVVJ|G4P62_T004002"; product "transcript variant X1"; protein_id "KAF7217886.1"; exon_number "3";
CM025015.1	Genbank	CDS	2646714	2646810	.	+	2	gene_id "G4P62_002490"; transcript_id "gnl|WGS:JAAVVJ|G4P62_T004002"; gbkey "CDS"; gene "bdh2"; locus_tag "G4P62_002490"; orig_transcript_id "gnl|WGS:JAAVVJ|G4P62_T004002"; product "transcript variant X1"; protein_id "KAF7217886.1"; exon_number "4";
CM025015.1	Genbank	CDS	2647197	2647305	.	+	1	gene_id "G4P62_002490"; transcript_id "gnl|WGS:JAAVVJ|G4P62_T004002"; gbkey "CDS"; gene "bdh2"; locus_tag "G4P62_002490"; orig_transcript_id "gnl|WGS:JAAVVJ|G4P62_T004002"; product "transcript variant X1"; protein_id "KAF7217886.1"; exon_number "5";
CM025015.1	Genbank	CDS	2648099	2648159	.	+	0	gene_id "G4P62_002490"; transcript_id "gnl|WGS:JAAVVJ|G4P62_T004002"; gbkey "CDS"; gene "bdh2"; locus_tag "G4P62_002490"; orig_transcript_id "gnl|WGS:JAAVVJ|G4P62_T004002"; product "transcript variant X1"; protein_id "KAF7217886.1"; exon_number "6";
CM025015.1	Genbank	CDS	2648316	2648429	.	+	2	gene_id "G4P62_002490"; transcript_id "gnl|WGS:JAAVVJ|G4P62_T004002"; gbkey "CDS"; gene "bdh2"; locus_tag "G4P62_002490"; orig_transcript_id "gnl|WGS:JAAVVJ|G4P62_T004002"; product "transcript variant X1"; protein_id "KAF7217886.1"; exon_number "7";
CM025015.1	Genbank	CDS	2655858	2655916	.	+	2	gene_id "G4P62_002490"; transcript_id "gnl|WGS:JAAVVJ|G4P62_T004002"; gbkey "CDS"; gene "bdh2"; locus_tag "G4P62_002490"; orig_transcript_id "gnl|WGS:JAAVVJ|G4P62_T004002"; product "transcript variant X1"; protein_id "KAF7217886.1"; exon_number "8";
CM025015.1	Genbank	CDS	2656067	2656159	.	+	0	gene_id "G4P62_002490"; transcript_id "gnl|WGS:JAAVVJ|G4P62_T004002"; gbkey "CDS"; gene "bdh2"; locus_tag "G4P62_002490"; orig_transcript_id "gnl|WGS:JAAVVJ|G4P62_T004002"; product "transcript variant X1"; protein_id "KAF7217886.1"; exon_number "9";
CM025015.1	Genbank	CDS	2656272	2656322	.	+	0	gene_id "G4P62_002490"; transcript_id "gnl|WGS:JAAVVJ|G4P62_T004002"; gbkey "CDS"; gene "bdh2"; locus_tag "G4P62_002490"; orig_transcript_id "gnl|WGS:JAAVVJ|G4P62_T004002"; product "transcript variant X1"; protein_id "KAF7217886.1"; exon_number "10";
CM025015.1	Genbank	start_codon	2642848	2642850	.	+	0	gene_id "G4P62_002490"; transcript_id "gnl|WGS:JAAVVJ|G4P62_T004002"; gbkey "CDS"; gene "bdh2"; locus_tag "G4P62_002490"; orig_transcript_id "gnl|WGS:JAAVVJ|G4P62_T004002"; product "transcript variant X1"; protein_id "KAF7217886.1"; exon_number "2";
CM025015.1	Genbank	stop_codon	2656323	2656325	.	+	0	gene_id "G4P62_002490"; transcript_id "gnl|WGS:JAAVVJ|G4P62_T004002"; gbkey "CDS"; gene "bdh2"; locus_tag "G4P62_002490"; orig_transcript_id "gnl|WGS:JAAVVJ|G4P62_T004002"; product "transcript variant X1"; protein_id "KAF7217886.1"; exon_number "10";
CM025015.1	Genbank	transcript	2638609	2656591	.	+	.	gene_id "G4P62_002490"; transcript_id "gnl|WGS:JAAVVJ|G4P62_T004001"; gbkey "mRNA"; gene "bdh2"; locus_tag "G4P62_002490"; note "type 2; transcript variant X3"; orig_protein_id "gnl|WGS:JAAVVJ|G4P62_P004001"; orig_transcript_id "gnl|WGS:JAAVVJ|G4P62_T004001"; product "3-hydroxybutyrate dehydrogenase"; transcript_biotype "mRNA";
CM025015.1	Genbank	exon	2638609	2638766	.	+	.	gene_id "G4P62_002490"; transcript_id "gnl|WGS:JAAVVJ|G4P62_T004001"; gene "bdh2"; locus_tag "G4P62_002490"; note "type 2; transcript variant X3"; orig_protein_id "gnl|WGS:JAAVVJ|G4P62_P004001"; orig_transcript_id "gnl|WGS:JAAVVJ|G4P62_T004001"; product "3-hydroxybutyrate dehydrogenase"; transcript_biotype "mRNA"; exon_number "1";
CM025015.1	Genbank	exon	2642835	2642919	.	+	.	gene_id "G4P62_002490"; transcript_id "gnl|WGS:JAAVVJ|G4P62_T004001"; gene "bdh2"; locus_tag "G4P62_002490"; note "type 2; transcript variant X3"; orig_protein_id "gnl|WGS:JAAVVJ|G4P62_P004001"; orig_transcript_id "gnl|WGS:JAAVVJ|G4P62_T004001"; product "3-hydroxybutyrate dehydrogenase"; transcript_biotype "mRNA"; exon_number "2";
CM025015.1	Genbank	exon	2645999	2646077	.	+	.	gene_id "G4P62_002490"; transcript_id "gnl|WGS:JAAVVJ|G4P62_T004001"; gene "bdh2"; locus_tag "G4P62_002490"; note "type 2; transcript variant X3"; orig_protein_id "gnl|WGS:JAAVVJ|G4P62_P004001"; orig_transcript_id "gnl|WGS:JAAVVJ|G4P62_T004001"; product "3-hydroxybutyrate dehydrogenase"; transcript_biotype "mRNA"; exon_number "3";
CM025015.1	Genbank	exon	2646714	2646810	.	+	.	gene_id "G4P62_002490"; transcript_id "gnl|WGS:JAAVVJ|G4P62_T004001"; gene "bdh2"; locus_tag "G4P62_002490"; note "type 2; transcript variant X3"; orig_protein_id "gnl|WGS:JAAVVJ|G4P62_P004001"; orig_transcript_id "gnl|WGS:JAAVVJ|G4P62_T004001"; product "3-hydroxybutyrate dehydrogenase"; transcript_biotype "mRNA"; exon_number "4";
CM025015.1	Genbank	exon	2647197	2647305	.	+	.	gene_id "G4P62_002490"; transcript_id "gnl|WGS:JAAVVJ|G4P62_T004001"; gene "bdh2"; locus_tag "G4P62_002490"; note "type 2; transcript variant X3"; orig_protein_id "gnl|WGS:JAAVVJ|G4P62_P004001"; orig_transcript_id "gnl|WGS:JAAVVJ|G4P62_T004001"; product "3-hydroxybutyrate dehydrogenase"; transcript_biotype "mRNA"; exon_number "5";
CM025015.1	Genbank	exon	2648099	2648159	.	+	.	gene_id "G4P62_002490"; transcript_id "gnl|WGS:JAAVVJ|G4P62_T004001"; gene "bdh2"; locus_tag "G4P62_002490"; note "type 2; transcript variant X3"; orig_protein_id "gnl|WGS:JAAVVJ|G4P62_P004001"; orig_transcript_id "gnl|WGS:JAAVVJ|G4P62_T004001"; product "3-hydroxybutyrate dehydrogenase"; transcript_biotype "mRNA"; exon_number "6";
CM025015.1	Genbank	exon	2648316	2648429	.	+	.	gene_id "G4P62_002490"; transcript_id "gnl|WGS:JAAVVJ|G4P62_T004001"; gene "bdh2"; locus_tag "G4P62_002490"; note "type 2; transcript variant X3"; orig_protein_id "gnl|WGS:JAAVVJ|G4P62_P004001"; orig_transcript_id "gnl|WGS:JAAVVJ|G4P62_T004001"; product "3-hydroxybutyrate dehydrogenase"; transcript_biotype "mRNA"; exon_number "7";
CM025015.1	Genbank	exon	2655858	2655916	.	+	.	gene_id "G4P62_002490"; transcript_id "gnl|WGS:JAAVVJ|G4P62_T004001"; gene "bdh2"; locus_tag "G4P62_002490"; note "type 2; transcript variant X3"; orig_protein_id "gnl|WGS:JAAVVJ|G4P62_P004001"; orig_transcript_id "gnl|WGS:JAAVVJ|G4P62_T004001"; product "3-hydroxybutyrate dehydrogenase"; transcript_biotype "mRNA"; exon_number "8";
CM025015.1	Genbank	exon	2656067	2656159	.	+	.	gene_id "G4P62_002490"; transcript_id "gnl|WGS:JAAVVJ|G4P62_T004001"; gene "bdh2"; locus_tag "G4P62_002490"; note "type 2; transcript variant X3"; orig_protein_id "gnl|WGS:JAAVVJ|G4P62_P004001"; orig_transcript_id "gnl|WGS:JAAVVJ|G4P62_T004001"; product "3-hydroxybutyrate dehydrogenase"; transcript_biotype "mRNA"; exon_number "9";
CM025015.1	Genbank	exon	2656276	2656591	.	+	.	gene_id "G4P62_002490"; transcript_id "gnl|WGS:JAAVVJ|G4P62_T004001"; gene "bdh2"; locus_tag "G4P62_002490"; note "type 2; transcript variant X3"; orig_protein_id "gnl|WGS:JAAVVJ|G4P62_P004001"; orig_transcript_id "gnl|WGS:JAAVVJ|G4P62_T004001"; product "3-hydroxybutyrate dehydrogenase"; transcript_biotype "mRNA"; exon_number "10";
CM025015.1	Genbank	CDS	2642848	2642919	.	+	0	gene_id "G4P62_002490"; transcript_id "gnl|WGS:JAAVVJ|G4P62_T004001"; gbkey "CDS"; gene "bdh2"; locus_tag "G4P62_002490"; orig_transcript_id "gnl|WGS:JAAVVJ|G4P62_T004001"; product "transcript variant X3"; protein_id "KAF7217885.1"; exon_number "2";
CM025015.1	Genbank	CDS	2645999	2646077	.	+	0	gene_id "G4P62_002490"; transcript_id "gnl|WGS:JAAVVJ|G4P62_T004001"; gbkey "CDS"; gene "bdh2"; locus_tag "G4P62_002490"; orig_transcript_id "gnl|WGS:JAAVVJ|G4P62_T004001"; product "transcript variant X3"; protein_id "KAF7217885.1"; exon_number "3";
CM025015.1	Genbank	CDS	2646714	2646810	.	+	2	gene_id "G4P62_002490"; transcript_id "gnl|WGS:JAAVVJ|G4P62_T004001"; gbkey "CDS"; gene "bdh2"; locus_tag "G4P62_002490"; orig_transcript_id "gnl|WGS:JAAVVJ|G4P62_T004001"; product "transcript variant X3"; protein_id "KAF7217885.1"; exon_number "4";
CM025015.1	Genbank	CDS	2647197	2647305	.	+	1	gene_id "G4P62_002490"; transcript_id "gnl|WGS:JAAVVJ|G4P62_T004001"; gbkey "CDS"; gene "bdh2"; locus_tag "G4P62_002490"; orig_transcript_id "gnl|WGS:JAAVVJ|G4P62_T004001"; product "transcript variant X3"; protein_id "KAF7217885.1"; exon_number "5";
CM025015.1	Genbank	CDS	2648099	2648159	.	+	0	gene_id "G4P62_002490"; transcript_id "gnl|WGS:JAAVVJ|G4P62_T004001"; gbkey "CDS"; gene "bdh2"; locus_tag "G4P62_002490"; orig_transcript_id "gnl|WGS:JAAVVJ|G4P62_T004001"; product "transcript variant X3"; protein_id "KAF7217885.1"; exon_number "6";
CM025015.1	Genbank	CDS	2648316	2648429	.	+	2	gene_id "G4P62_002490"; transcript_id "gnl|WGS:JAAVVJ|G4P62_T004001"; gbkey "CDS"; gene "bdh2"; locus_tag "G4P62_002490"; orig_transcript_id "gnl|WGS:JAAVVJ|G4P62_T004001"; product "transcript variant X3"; protein_id "KAF7217885.1"; exon_number "7";
CM025015.1	Genbank	CDS	2655858	2655916	.	+	2	gene_id "G4P62_002490"; transcript_id "gnl|WGS:JAAVVJ|G4P62_T004001"; gbkey "CDS"; gene "bdh2"; locus_tag "G4P62_002490"; orig_transcript_id "gnl|WGS:JAAVVJ|G4P62_T004001"; product "transcript variant X3"; protein_id "KAF7217885.1"; exon_number "8";
CM025015.1	Genbank	CDS	2656067	2656159	.	+	0	gene_id "G4P62_002490"; transcript_id "gnl|WGS:JAAVVJ|G4P62_T004001"; gbkey "CDS"; gene "bdh2"; locus_tag "G4P62_002490"; orig_transcript_id "gnl|WGS:JAAVVJ|G4P62_T004001"; product "transcript variant X3"; protein_id "KAF7217885.1"; exon_number "9";
CM025015.1	Genbank	CDS	2656276	2656281	.	+	0	gene_id "G4P62_002490"; transcript_id "gnl|WGS:JAAVVJ|G4P62_T004001"; gbkey "CDS"; gene "bdh2"; locus_tag "G4P62_002490"; orig_transcript_id "gnl|WGS:JAAVVJ|G4P62_T004001"; product "transcript variant X3"; protein_id "KAF7217885.1"; exon_number "10";
CM025015.1	Genbank	start_codon	2642848	2642850	.	+	0	gene_id "G4P62_002490"; transcript_id "gnl|WGS:JAAVVJ|G4P62_T004001"; gbkey "CDS"; gene "bdh2"; locus_tag "G4P62_002490"; orig_transcript_id "gnl|WGS:JAAVVJ|G4P62_T004001"; product "transcript variant X3"; protein_id "KAF7217885.1"; exon_number "2";
CM025015.1	Genbank	stop_codon	2656282	2656284	.	+	0	gene_id "G4P62_002490"; transcript_id "gnl|WGS:JAAVVJ|G4P62_T004001"; gbkey "CDS"; gene "bdh2"; locus_tag "G4P62_002490"; orig_transcript_id "gnl|WGS:JAAVVJ|G4P62_T004001"; product "transcript variant X3"; protein_id "KAF7217885.1"; exon_number "10";
CM025015.1	Genbank	gene	2657617	2674919	.	+	.	gene_id "G4P62_002489"; transcript_id ""; description "mitochondrial sodium/hydrogen exchanger 9B2-like"; gbkey "Gene"; gene_biotype "protein_coding"; locus_tag "G4P62_002489"; note "LOC107375233";
CM025015.1	Genbank	transcript	2657617	2674919	.	+	.	gene_id "G4P62_002489"; transcript_id "gnl|WGS:JAAVVJ|G4P62_T003996"; gbkey "mRNA"; locus_tag "G4P62_002489"; note "transcript variant X3"; orig_protein_id "gnl|WGS:JAAVVJ|G4P62_P003996"; orig_transcript_id "gnl|WGS:JAAVVJ|G4P62_T003996"; product "mitochondrial sodium/hydrogen exchanger 9B2-like"; transcript_biotype "mRNA";
CM025015.1	Genbank	exon	2657617	2657820	.	+	.	gene_id "G4P62_002489"; transcript_id "gnl|WGS:JAAVVJ|G4P62_T003996"; locus_tag "G4P62_002489"; note "transcript variant X3"; orig_protein_id "gnl|WGS:JAAVVJ|G4P62_P003996"; orig_transcript_id "gnl|WGS:JAAVVJ|G4P62_T003996"; product "mitochondrial sodium/hydrogen exchanger 9B2-like"; transcript_biotype "mRNA"; exon_number "1";
CM025015.1	Genbank	exon	2660613	2660890	.	+	.	gene_id "G4P62_002489"; transcript_id "gnl|WGS:JAAVVJ|G4P62_T003996"; locus_tag "G4P62_002489"; note "transcript variant X3"; orig_protein_id "gnl|WGS:JAAVVJ|G4P62_P003996"; orig_transcript_id "gnl|WGS:JAAVVJ|G4P62_T003996"; product "mitochondrial sodium/hydrogen exchanger 9B2-like"; transcript_biotype "mRNA"; exon_number "2";
CM025015.1	Genbank	exon	2661037	2661238	.	+	.	gene_id "G4P62_002489"; transcript_id "gnl|WGS:JAAVVJ|G4P62_T003996"; locus_tag "G4P62_002489"; note "transcript variant X3"; orig_protein_id "gnl|WGS:JAAVVJ|G4P62_P003996"; orig_transcript_id "gnl|WGS:JAAVVJ|G4P62_T003996"; product "mitochondrial sodium/hydrogen exchanger 9B2-like"; transcript_biotype "mRNA"; exon_number "3";
CM025015.1	Genbank	exon	2661389	2661559	.	+	.	gene_id "G4P62_002489"; transcript_id "gnl|WGS:JAAVVJ|G4P62_T003996"; locus_tag "G4P62_002489"; note "transcript variant X3"; orig_protein_id "gnl|WGS:JAAVVJ|G4P62_P003996"; orig_transcript_id "gnl|WGS:JAAVVJ|G4P62_T003996"; product "mitochondrial sodium/hydrogen exchanger 9B2-like"; transcript_biotype "mRNA"; exon_number "4";
CM025015.1	Genbank	exon	2661798	2661940	.	+	.	gene_id "G4P62_002489"; transcript_id "gnl|WGS:JAAVVJ|G4P62_T003996"; locus_tag "G4P62_002489"; note "transcript variant X3"; orig_protein_id "gnl|WGS:JAAVVJ|G4P62_P003996"; orig_transcript_id "gnl|WGS:JAAVVJ|G4P62_T003996"; product "mitochondrial sodium/hydrogen exchanger 9B2-like"; transcript_biotype "mRNA"; exon_number "5";
CM025015.1	Genbank	exon	2662284	2662411	.	+	.	gene_id "G4P62_002489"; transcript_id "gnl|WGS:JAAVVJ|G4P62_T003996"; locus_tag "G4P62_002489"; note "transcript variant X3"; orig_protein_id "gnl|WGS:JAAVVJ|G4P62_P003996"; orig_transcript_id "gnl|WGS:JAAVVJ|G4P62_T003996"; product "mitochondrial sodium/hydrogen exchanger 9B2-like"; transcript_biotype "mRNA"; exon_number "6";
CM025015.1	Genbank	exon	2662489	2662664	.	+	.	gene_id "G4P62_002489"; transcript_id "gnl|WGS:JAAVVJ|G4P62_T003996"; locus_tag "G4P62_002489"; note "transcript variant X3"; orig_protein_id "gnl|WGS:JAAVVJ|G4P62_P003996"; orig_transcript_id "gnl|WGS:JAAVVJ|G4P62_T003996"; product "mitochondrial sodium/hydrogen exchanger 9B2-like"; transcript_biotype "mRNA"; exon_number "7";
CM025015.1	Genbank	exon	2665331	2665437	.	+	.	gene_id "G4P62_002489"; transcript_id "gnl|WGS:JAAVVJ|G4P62_T003996"; locus_tag "G4P62_002489"; note "transcript variant X3"; orig_protein_id "gnl|WGS:JAAVVJ|G4P62_P003996"; orig_transcript_id "gnl|WGS:JAAVVJ|G4P62_T003996"; product "mitochondrial sodium/hydrogen exchanger 9B2-like"; transcript_biotype "mRNA"; exon_number "8";
CM025015.1	Genbank	exon	2667436	2667585	.	+	.	gene_id "G4P62_002489"; transcript_id "gnl|WGS:JAAVVJ|G4P62_T003996"; locus_tag "G4P62_002489"; note "transcript variant X3"; orig_protein_id "gnl|WGS:JAAVVJ|G4P62_P003996"; orig_transcript_id "gnl|WGS:JAAVVJ|G4P62_T003996"; product "mitochondrial sodium/hydrogen exchanger 9B2-like"; transcript_biotype "mRNA"; exon_number "9";
CM025015.1	Genbank	exon	2669182	2669290	.	+	.	gene_id "G4P62_002489"; transcript_id "gnl|WGS:JAAVVJ|G4P62_T003996"; locus_tag "G4P62_002489"; note "transcript variant X3"; orig_protein_id "gnl|WGS:JAAVVJ|G4P62_P003996"; orig_transcript_id "gnl|WGS:JAAVVJ|G4P62_T003996"; product "mitochondrial sodium/hydrogen exchanger 9B2-like"; transcript_biotype "mRNA"; exon_number "10";
CM025015.1	Genbank	exon	2669632	2669768	.	+	.	gene_id "G4P62_002489"; transcript_id "gnl|WGS:JAAVVJ|G4P62_T003996"; locus_tag "G4P62_002489"; note "transcript variant X3"; orig_protein_id "gnl|WGS:JAAVVJ|G4P62_P003996"; orig_transcript_id "gnl|WGS:JAAVVJ|G4P62_T003996"; product "mitochondrial sodium/hydrogen exchanger 9B2-like"; transcript_biotype "mRNA"; exon_number "11";
CM025015.1	Genbank	exon	2674316	2674499	.	+	.	gene_id "G4P62_002489"; transcript_id "gnl|WGS:JAAVVJ|G4P62_T003996"; locus_tag "G4P62_002489"; note "transcript variant X3"; orig_protein_id "gnl|WGS:JAAVVJ|G4P62_P003996"; orig_transcript_id "gnl|WGS:JAAVVJ|G4P62_T003996"; product "mitochondrial sodium/hydrogen exchanger 9B2-like"; transcript_biotype "mRNA"; exon_number "12";
CM025015.1	Genbank	exon	2674822	2674919	.	+	.	gene_id "G4P62_002489"; transcript_id "gnl|WGS:JAAVVJ|G4P62_T003996"; locus_tag "G4P62_002489"; note "transcript variant X3"; orig_protein_id "gnl|WGS:JAAVVJ|G4P62_P003996"; orig_transcript_id "gnl|WGS:JAAVVJ|G4P62_T003996"; product "mitochondrial sodium/hydrogen exchanger 9B2-like"; transcript_biotype "mRNA"; exon_number "13";
CM025015.1	Genbank	CDS	2660756	2660890	.	+	0	gene_id "G4P62_002489"; transcript_id "gnl|WGS:JAAVVJ|G4P62_T003996"; gbkey "CDS"; locus_tag "G4P62_002489"; orig_transcript_id "gnl|WGS:JAAVVJ|G4P62_T003996"; product "transcript variant X3"; protein_id "KAF7217880.1"; exon_number "2";
CM025015.1	Genbank	CDS	2661037	2661238	.	+	0	gene_id "G4P62_002489"; transcript_id "gnl|WGS:JAAVVJ|G4P62_T003996"; gbkey "CDS"; locus_tag "G4P62_002489"; orig_transcript_id "gnl|WGS:JAAVVJ|G4P62_T003996"; product "transcript variant X3"; protein_id "KAF7217880.1"; exon_number "3";
CM025015.1	Genbank	CDS	2661389	2661559	.	+	2	gene_id "G4P62_002489"; transcript_id "gnl|WGS:JAAVVJ|G4P62_T003996"; gbkey "CDS"; locus_tag "G4P62_002489"; orig_transcript_id "gnl|WGS:JAAVVJ|G4P62_T003996"; product "transcript variant X3"; protein_id "KAF7217880.1"; exon_number "4";
CM025015.1	Genbank	CDS	2661798	2661940	.	+	2	gene_id "G4P62_002489"; transcript_id "gnl|WGS:JAAVVJ|G4P62_T003996"; gbkey "CDS"; locus_tag "G4P62_002489"; orig_transcript_id "gnl|WGS:JAAVVJ|G4P62_T003996"; product "transcript variant X3"; protein_id "KAF7217880.1"; exon_number "5";
CM025015.1	Genbank	CDS	2662284	2662411	.	+	0	gene_id "G4P62_002489"; transcript_id "gnl|WGS:JAAVVJ|G4P62_T003996"; gbkey "CDS"; locus_tag "G4P62_002489"; orig_transcript_id "gnl|WGS:JAAVVJ|G4P62_T003996"; product "transcript variant X3"; protein_id "KAF7217880.1"; exon_number "6";
CM025015.1	Genbank	CDS	2662489	2662664	.	+	1	gene_id "G4P62_002489"; transcript_id "gnl|WGS:JAAVVJ|G4P62_T003996"; gbkey "CDS"; locus_tag "G4P62_002489"; orig_transcript_id "gnl|WGS:JAAVVJ|G4P62_T003996"; product "transcript variant X3"; protein_id "KAF7217880.1"; exon_number "7";
CM025015.1	Genbank	CDS	2665331	2665437	.	+	2	gene_id "G4P62_002489"; transcript_id "gnl|WGS:JAAVVJ|G4P62_T003996"; gbkey "CDS"; locus_tag "G4P62_002489"; orig_transcript_id "gnl|WGS:JAAVVJ|G4P62_T003996"; product "transcript variant X3"; protein_id "KAF7217880.1"; exon_number "8";
CM025015.1	Genbank	CDS	2667436	2667585	.	+	0	gene_id "G4P62_002489"; transcript_id "gnl|WGS:JAAVVJ|G4P62_T003996"; gbkey "CDS"; locus_tag "G4P62_002489"; orig_transcript_id "gnl|WGS:JAAVVJ|G4P62_T003996"; product "transcript variant X3"; protein_id "KAF7217880.1"; exon_number "9";
CM025015.1	Genbank	CDS	2669182	2669290	.	+	0	gene_id "G4P62_002489"; transcript_id "gnl|WGS:JAAVVJ|G4P62_T003996"; gbkey "CDS"; locus_tag "G4P62_002489"; orig_transcript_id "gnl|WGS:JAAVVJ|G4P62_T003996"; product "transcript variant X3"; protein_id "KAF7217880.1"; exon_number "10";
CM025015.1	Genbank	CDS	2669632	2669768	.	+	2	gene_id "G4P62_002489"; transcript_id "gnl|WGS:JAAVVJ|G4P62_T003996"; gbkey "CDS"; locus_tag "G4P62_002489"; orig_transcript_id "gnl|WGS:JAAVVJ|G4P62_T003996"; product "transcript variant X3"; protein_id "KAF7217880.1"; exon_number "11";
CM025015.1	Genbank	CDS	2674316	2674499	.	+	0	gene_id "G4P62_002489"; transcript_id "gnl|WGS:JAAVVJ|G4P62_T003996"; gbkey "CDS"; locus_tag "G4P62_002489"; orig_transcript_id "gnl|WGS:JAAVVJ|G4P62_T003996"; product "transcript variant X3"; protein_id "KAF7217880.1"; exon_number "12";
CM025015.1	Genbank	CDS	2674822	2674880	.	+	2	gene_id "G4P62_002489"; transcript_id "gnl|WGS:JAAVVJ|G4P62_T003996"; gbkey "CDS"; locus_tag "G4P62_002489"; orig_transcript_id "gnl|WGS:JAAVVJ|G4P62_T003996"; product "transcript variant X3"; protein_id "KAF7217880.1"; exon_number "13";
CM025015.1	Genbank	start_codon	2660756	2660758	.	+	0	gene_id "G4P62_002489"; transcript_id "gnl|WGS:JAAVVJ|G4P62_T003996"; gbkey "CDS"; locus_tag "G4P62_002489"; orig_transcript_id "gnl|WGS:JAAVVJ|G4P62_T003996"; product "transcript variant X3"; protein_id "KAF7217880.1"; exon_number "2";
CM025015.1	Genbank	stop_codon	2674881	2674883	.	+	0	gene_id "G4P62_002489"; transcript_id "gnl|WGS:JAAVVJ|G4P62_T003996"; gbkey "CDS"; locus_tag "G4P62_002489"; orig_transcript_id "gnl|WGS:JAAVVJ|G4P62_T003996"; product "transcript variant X3"; protein_id "KAF7217880.1"; exon_number "13";
CM025015.1	Genbank	transcript	2657618	2674919	.	+	.	gene_id "G4P62_002489"; transcript_id "gnl|WGS:JAAVVJ|G4P62_T003998"; gbkey "mRNA"; locus_tag "G4P62_002489"; note "transcript variant X1"; orig_protein_id "gnl|WGS:JAAVVJ|G4P62_P003998"; orig_transcript_id "gnl|WGS:JAAVVJ|G4P62_T003998"; product "mitochondrial sodium/hydrogen exchanger 9B2-like"; transcript_biotype "mRNA";
CM025015.1	Genbank	exon	2657618	2657820	.	+	.	gene_id "G4P62_002489"; transcript_id "gnl|WGS:JAAVVJ|G4P62_T003998"; locus_tag "G4P62_002489"; note "transcript variant X1"; orig_protein_id "gnl|WGS:JAAVVJ|G4P62_P003998"; orig_transcript_id "gnl|WGS:JAAVVJ|G4P62_T003998"; product "mitochondrial sodium/hydrogen exchanger 9B2-like"; transcript_biotype "mRNA"; exon_number "1";
CM025015.1	Genbank	exon	2660613	2660890	.	+	.	gene_id "G4P62_002489"; transcript_id "gnl|WGS:JAAVVJ|G4P62_T003998"; locus_tag "G4P62_002489"; note "transcript variant X1"; orig_protein_id "gnl|WGS:JAAVVJ|G4P62_P003998"; orig_transcript_id "gnl|WGS:JAAVVJ|G4P62_T003998"; product "mitochondrial sodium/hydrogen exchanger 9B2-like"; transcript_biotype "mRNA"; exon_number "2";
CM025015.1	Genbank	exon	2661037	2661238	.	+	.	gene_id "G4P62_002489"; transcript_id "gnl|WGS:JAAVVJ|G4P62_T003998"; locus_tag "G4P62_002489"; note "transcript variant X1"; orig_protein_id "gnl|WGS:JAAVVJ|G4P62_P003998"; orig_transcript_id "gnl|WGS:JAAVVJ|G4P62_T003998"; product "mitochondrial sodium/hydrogen exchanger 9B2-like"; transcript_biotype "mRNA"; exon_number "3";
CM025015.1	Genbank	exon	2661389	2661559	.	+	.	gene_id "G4P62_002489"; transcript_id "gnl|WGS:JAAVVJ|G4P62_T003998"; locus_tag "G4P62_002489"; note "transcript variant X1"; orig_protein_id "gnl|WGS:JAAVVJ|G4P62_P003998"; orig_transcript_id "gnl|WGS:JAAVVJ|G4P62_T003998"; product "mitochondrial sodium/hydrogen exchanger 9B2-like"; transcript_biotype "mRNA"; exon_number "4";
CM025015.1	Genbank	exon	2661798	2661940	.	+	.	gene_id "G4P62_002489"; transcript_id "gnl|WGS:JAAVVJ|G4P62_T003998"; locus_tag "G4P62_002489"; note "transcript variant X1"; orig_protein_id "gnl|WGS:JAAVVJ|G4P62_P003998"; orig_transcript_id "gnl|WGS:JAAVVJ|G4P62_T003998"; product "mitochondrial sodium/hydrogen exchanger 9B2-like"; transcript_biotype "mRNA"; exon_number "5";
CM025015.1	Genbank	exon	2662284	2662411	.	+	.	gene_id "G4P62_002489"; transcript_id "gnl|WGS:JAAVVJ|G4P62_T003998"; locus_tag "G4P62_002489"; note "transcript variant X1"; orig_protein_id "gnl|WGS:JAAVVJ|G4P62_P003998"; orig_transcript_id "gnl|WGS:JAAVVJ|G4P62_T003998"; product "mitochondrial sodium/hydrogen exchanger 9B2-like"; transcript_biotype "mRNA"; exon_number "6";
CM025015.1	Genbank	exon	2662489	2662664	.	+	.	gene_id "G4P62_002489"; transcript_id "gnl|WGS:JAAVVJ|G4P62_T003998"; locus_tag "G4P62_002489"; note "transcript variant X1"; orig_protein_id "gnl|WGS:JAAVVJ|G4P62_P003998"; orig_transcript_id "gnl|WGS:JAAVVJ|G4P62_T003998"; product "mitochondrial sodium/hydrogen exchanger 9B2-like"; transcript_biotype "mRNA"; exon_number "7";
CM025015.1	Genbank	exon	2665331	2665437	.	+	.	gene_id "G4P62_002489"; transcript_id "gnl|WGS:JAAVVJ|G4P62_T003998"; locus_tag "G4P62_002489"; note "transcript variant X1"; orig_protein_id "gnl|WGS:JAAVVJ|G4P62_P003998"; orig_transcript_id "gnl|WGS:JAAVVJ|G4P62_T003998"; product "mitochondrial sodium/hydrogen exchanger 9B2-like"; transcript_biotype "mRNA"; exon_number "8";
CM025015.1	Genbank	exon	2667436	2667585	.	+	.	gene_id "G4P62_002489"; transcript_id "gnl|WGS:JAAVVJ|G4P62_T003998"; locus_tag "G4P62_002489"; note "transcript variant X1"; orig_protein_id "gnl|WGS:JAAVVJ|G4P62_P003998"; orig_transcript_id "gnl|WGS:JAAVVJ|G4P62_T003998"; product "mitochondrial sodium/hydrogen exchanger 9B2-like"; transcript_biotype "mRNA"; exon_number "9";
CM025015.1	Genbank	exon	2669182	2669290	.	+	.	gene_id "G4P62_002489"; transcript_id "gnl|WGS:JAAVVJ|G4P62_T003998"; locus_tag "G4P62_002489"; note "transcript variant X1"; orig_protein_id "gnl|WGS:JAAVVJ|G4P62_P003998"; orig_transcript_id "gnl|WGS:JAAVVJ|G4P62_T003998"; product "mitochondrial sodium/hydrogen exchanger 9B2-like"; transcript_biotype "mRNA"; exon_number "10";
CM025015.1	Genbank	exon	2669632	2669768	.	+	.	gene_id "G4P62_002489"; transcript_id "gnl|WGS:JAAVVJ|G4P62_T003998"; locus_tag "G4P62_002489"; note "transcript variant X1"; orig_protein_id "gnl|WGS:JAAVVJ|G4P62_P003998"; orig_transcript_id "gnl|WGS:JAAVVJ|G4P62_T003998"; product "mitochondrial sodium/hydrogen exchanger 9B2-like"; transcript_biotype "mRNA"; exon_number "11";
CM025015.1	Genbank	exon	2674316	2674538	.	+	.	gene_id "G4P62_002489"; transcript_id "gnl|WGS:JAAVVJ|G4P62_T003998"; locus_tag "G4P62_002489"; note "transcript variant X1"; orig_protein_id "gnl|WGS:JAAVVJ|G4P62_P003998"; orig_transcript_id "gnl|WGS:JAAVVJ|G4P62_T003998"; product "mitochondrial sodium/hydrogen exchanger 9B2-like"; transcript_biotype "mRNA"; exon_number "12";
CM025015.1	Genbank	exon	2674822	2674919	.	+	.	gene_id "G4P62_002489"; transcript_id "gnl|WGS:JAAVVJ|G4P62_T003998"; locus_tag "G4P62_002489"; note "transcript variant X1"; orig_protein_id "gnl|WGS:JAAVVJ|G4P62_P003998"; orig_transcript_id "gnl|WGS:JAAVVJ|G4P62_T003998"; product "mitochondrial sodium/hydrogen exchanger 9B2-like"; transcript_biotype "mRNA"; exon_number "13";
CM025015.1	Genbank	CDS	2660756	2660890	.	+	0	gene_id "G4P62_002489"; transcript_id "gnl|WGS:JAAVVJ|G4P62_T003998"; gbkey "CDS"; locus_tag "G4P62_002489"; orig_transcript_id "gnl|WGS:JAAVVJ|G4P62_T003998"; product "transcript variant X1"; protein_id "KAF7217882.1"; exon_number "2";
CM025015.1	Genbank	CDS	2661037	2661238	.	+	0	gene_id "G4P62_002489"; transcript_id "gnl|WGS:JAAVVJ|G4P62_T003998"; gbkey "CDS"; locus_tag "G4P62_002489"; orig_transcript_id "gnl|WGS:JAAVVJ|G4P62_T003998"; product "transcript variant X1"; protein_id "KAF7217882.1"; exon_number "3";
CM025015.1	Genbank	CDS	2661389	2661559	.	+	2	gene_id "G4P62_002489"; transcript_id "gnl|WGS:JAAVVJ|G4P62_T003998"; gbkey "CDS"; locus_tag "G4P62_002489"; orig_transcript_id "gnl|WGS:JAAVVJ|G4P62_T003998"; product "transcript variant X1"; protein_id "KAF7217882.1"; exon_number "4";
CM025015.1	Genbank	CDS	2661798	2661940	.	+	2	gene_id "G4P62_002489"; transcript_id "gnl|WGS:JAAVVJ|G4P62_T003998"; gbkey "CDS"; locus_tag "G4P62_002489"; orig_transcript_id "gnl|WGS:JAAVVJ|G4P62_T003998"; product "transcript variant X1"; protein_id "KAF7217882.1"; exon_number "5";
CM025015.1	Genbank	CDS	2662284	2662411	.	+	0	gene_id "G4P62_002489"; transcript_id "gnl|WGS:JAAVVJ|G4P62_T003998"; gbkey "CDS"; locus_tag "G4P62_002489"; orig_transcript_id "gnl|WGS:JAAVVJ|G4P62_T003998"; product "transcript variant X1"; protein_id "KAF7217882.1"; exon_number "6";
CM025015.1	Genbank	CDS	2662489	2662664	.	+	1	gene_id "G4P62_002489"; transcript_id "gnl|WGS:JAAVVJ|G4P62_T003998"; gbkey "CDS"; locus_tag "G4P62_002489"; orig_transcript_id "gnl|WGS:JAAVVJ|G4P62_T003998"; product "transcript variant X1"; protein_id "KAF7217882.1"; exon_number "7";
CM025015.1	Genbank	CDS	2665331	2665437	.	+	2	gene_id "G4P62_002489"; transcript_id "gnl|WGS:JAAVVJ|G4P62_T003998"; gbkey "CDS"; locus_tag "G4P62_002489"; orig_transcript_id "gnl|WGS:JAAVVJ|G4P62_T003998"; product "transcript variant X1"; protein_id "KAF7217882.1"; exon_number "8";
CM025015.1	Genbank	CDS	2667436	2667585	.	+	0	gene_id "G4P62_002489"; transcript_id "gnl|WGS:JAAVVJ|G4P62_T003998"; gbkey "CDS"; locus_tag "G4P62_002489"; orig_transcript_id "gnl|WGS:JAAVVJ|G4P62_T003998"; product "transcript variant X1"; protein_id "KAF7217882.1"; exon_number "9";
CM025015.1	Genbank	CDS	2669182	2669290	.	+	0	gene_id "G4P62_002489"; transcript_id "gnl|WGS:JAAVVJ|G4P62_T003998"; gbkey "CDS"; locus_tag "G4P62_002489"; orig_transcript_id "gnl|WGS:JAAVVJ|G4P62_T003998"; product "transcript variant X1"; protein_id "KAF7217882.1"; exon_number "10";
CM025015.1	Genbank	CDS	2669632	2669768	.	+	2	gene_id "G4P62_002489"; transcript_id "gnl|WGS:JAAVVJ|G4P62_T003998"; gbkey "CDS"; locus_tag "G4P62_002489"; orig_transcript_id "gnl|WGS:JAAVVJ|G4P62_T003998"; product "transcript variant X1"; protein_id "KAF7217882.1"; exon_number "11";
CM025015.1	Genbank	CDS	2674316	2674538	.	+	0	gene_id "G4P62_002489"; transcript_id "gnl|WGS:JAAVVJ|G4P62_T003998"; gbkey "CDS"; locus_tag "G4P62_002489"; orig_transcript_id "gnl|WGS:JAAVVJ|G4P62_T003998"; product "transcript variant X1"; protein_id "KAF7217882.1"; exon_number "12";
CM025015.1	Genbank	CDS	2674822	2674880	.	+	2	gene_id "G4P62_002489"; transcript_id "gnl|WGS:JAAVVJ|G4P62_T003998"; gbkey "CDS"; locus_tag "G4P62_002489"; orig_transcript_id "gnl|WGS:JAAVVJ|G4P62_T003998"; product "transcript variant X1"; protein_id "KAF7217882.1"; exon_number "13";
CM025015.1	Genbank	start_codon	2660756	2660758	.	+	0	gene_id "G4P62_002489"; transcript_id "gnl|WGS:JAAVVJ|G4P62_T003998"; gbkey "CDS"; locus_tag "G4P62_002489"; orig_transcript_id "gnl|WGS:JAAVVJ|G4P62_T003998"; product "transcript variant X1"; protein_id "KAF7217882.1"; exon_number "2";
CM025015.1	Genbank	stop_codon	2674881	2674883	.	+	0	gene_id "G4P62_002489"; transcript_id "gnl|WGS:JAAVVJ|G4P62_T003998"; gbkey "CDS"; locus_tag "G4P62_002489"; orig_transcript_id "gnl|WGS:JAAVVJ|G4P62_T003998"; product "transcript variant X1"; protein_id "KAF7217882.1"; exon_number "13";
CM025015.1	Genbank	transcript	2657618	2674919	.	+	.	gene_id "G4P62_002489"; transcript_id "gnl|WGS:JAAVVJ|G4P62_T003997"; gbkey "mRNA"; locus_tag "G4P62_002489"; note "transcript variant X2"; orig_protein_id "gnl|WGS:JAAVVJ|G4P62_P003997"; orig_transcript_id "gnl|WGS:JAAVVJ|G4P62_T003997"; product "mitochondrial sodium/hydrogen exchanger 9B2-like"; transcript_biotype "mRNA";
CM025015.1	Genbank	exon	2657618	2657820	.	+	.	gene_id "G4P62_002489"; transcript_id "gnl|WGS:JAAVVJ|G4P62_T003997"; locus_tag "G4P62_002489"; note "transcript variant X2"; orig_protein_id "gnl|WGS:JAAVVJ|G4P62_P003997"; orig_transcript_id "gnl|WGS:JAAVVJ|G4P62_T003997"; product "mitochondrial sodium/hydrogen exchanger 9B2-like"; transcript_biotype "mRNA"; exon_number "1";
CM025015.1	Genbank	exon	2660618	2660890	.	+	.	gene_id "G4P62_002489"; transcript_id "gnl|WGS:JAAVVJ|G4P62_T003997"; locus_tag "G4P62_002489"; note "transcript variant X2"; orig_protein_id "gnl|WGS:JAAVVJ|G4P62_P003997"; orig_transcript_id "gnl|WGS:JAAVVJ|G4P62_T003997"; product "mitochondrial sodium/hydrogen exchanger 9B2-like"; transcript_biotype "mRNA"; exon_number "2";
CM025015.1	Genbank	exon	2661037	2661238	.	+	.	gene_id "G4P62_002489"; transcript_id "gnl|WGS:JAAVVJ|G4P62_T003997"; locus_tag "G4P62_002489"; note "transcript variant X2"; orig_protein_id "gnl|WGS:JAAVVJ|G4P62_P003997"; orig_transcript_id "gnl|WGS:JAAVVJ|G4P62_T003997"; product "mitochondrial sodium/hydrogen exchanger 9B2-like"; transcript_biotype "mRNA"; exon_number "3";
CM025015.1	Genbank	exon	2661389	2661559	.	+	.	gene_id "G4P62_002489"; transcript_id "gnl|WGS:JAAVVJ|G4P62_T003997"; locus_tag "G4P62_002489"; note "transcript variant X2"; orig_protein_id "gnl|WGS:JAAVVJ|G4P62_P003997"; orig_transcript_id "gnl|WGS:JAAVVJ|G4P62_T003997"; product "mitochondrial sodium/hydrogen exchanger 9B2-like"; transcript_biotype "mRNA"; exon_number "4";
CM025015.1	Genbank	exon	2661798	2661940	.	+	.	gene_id "G4P62_002489"; transcript_id "gnl|WGS:JAAVVJ|G4P62_T003997"; locus_tag "G4P62_002489"; note "transcript variant X2"; orig_protein_id "gnl|WGS:JAAVVJ|G4P62_P003997"; orig_transcript_id "gnl|WGS:JAAVVJ|G4P62_T003997"; product "mitochondrial sodium/hydrogen exchanger 9B2-like"; transcript_biotype "mRNA"; exon_number "5";
CM025015.1	Genbank	exon	2662284	2662411	.	+	.	gene_id "G4P62_002489"; transcript_id "gnl|WGS:JAAVVJ|G4P62_T003997"; locus_tag "G4P62_002489"; note "transcript variant X2"; orig_protein_id "gnl|WGS:JAAVVJ|G4P62_P003997"; orig_transcript_id "gnl|WGS:JAAVVJ|G4P62_T003997"; product "mitochondrial sodium/hydrogen exchanger 9B2-like"; transcript_biotype "mRNA"; exon_number "6";
CM025015.1	Genbank	exon	2662489	2662664	.	+	.	gene_id "G4P62_002489"; transcript_id "gnl|WGS:JAAVVJ|G4P62_T003997"; locus_tag "G4P62_002489"; note "transcript variant X2"; orig_protein_id "gnl|WGS:JAAVVJ|G4P62_P003997"; orig_transcript_id "gnl|WGS:JAAVVJ|G4P62_T003997"; product "mitochondrial sodium/hydrogen exchanger 9B2-like"; transcript_biotype "mRNA"; exon_number "7";
CM025015.1	Genbank	exon	2665331	2665437	.	+	.	gene_id "G4P62_002489"; transcript_id "gnl|WGS:JAAVVJ|G4P62_T003997"; locus_tag "G4P62_002489"; note "transcript variant X2"; orig_protein_id "gnl|WGS:JAAVVJ|G4P62_P003997"; orig_transcript_id "gnl|WGS:JAAVVJ|G4P62_T003997"; product "mitochondrial sodium/hydrogen exchanger 9B2-like"; transcript_biotype "mRNA"; exon_number "8";
CM025015.1	Genbank	exon	2667436	2667585	.	+	.	gene_id "G4P62_002489"; transcript_id "gnl|WGS:JAAVVJ|G4P62_T003997"; locus_tag "G4P62_002489"; note "transcript variant X2"; orig_protein_id "gnl|WGS:JAAVVJ|G4P62_P003997"; orig_transcript_id "gnl|WGS:JAAVVJ|G4P62_T003997"; product "mitochondrial sodium/hydrogen exchanger 9B2-like"; transcript_biotype "mRNA"; exon_number "9";
CM025015.1	Genbank	exon	2669182	2669290	.	+	.	gene_id "G4P62_002489"; transcript_id "gnl|WGS:JAAVVJ|G4P62_T003997"; locus_tag "G4P62_002489"; note "transcript variant X2"; orig_protein_id "gnl|WGS:JAAVVJ|G4P62_P003997"; orig_transcript_id "gnl|WGS:JAAVVJ|G4P62_T003997"; product "mitochondrial sodium/hydrogen exchanger 9B2-like"; transcript_biotype "mRNA"; exon_number "10";
CM025015.1	Genbank	exon	2669632	2669768	.	+	.	gene_id "G4P62_002489"; transcript_id "gnl|WGS:JAAVVJ|G4P62_T003997"; locus_tag "G4P62_002489"; note "transcript variant X2"; orig_protein_id "gnl|WGS:JAAVVJ|G4P62_P003997"; orig_transcript_id "gnl|WGS:JAAVVJ|G4P62_T003997"; product "mitochondrial sodium/hydrogen exchanger 9B2-like"; transcript_biotype "mRNA"; exon_number "11";
CM025015.1	Genbank	exon	2674316	2674538	.	+	.	gene_id "G4P62_002489"; transcript_id "gnl|WGS:JAAVVJ|G4P62_T003997"; locus_tag "G4P62_002489"; note "transcript variant X2"; orig_protein_id "gnl|WGS:JAAVVJ|G4P62_P003997"; orig_transcript_id "gnl|WGS:JAAVVJ|G4P62_T003997"; product "mitochondrial sodium/hydrogen exchanger 9B2-like"; transcript_biotype "mRNA"; exon_number "12";
CM025015.1	Genbank	exon	2674822	2674919	.	+	.	gene_id "G4P62_002489"; transcript_id "gnl|WGS:JAAVVJ|G4P62_T003997"; locus_tag "G4P62_002489"; note "transcript variant X2"; orig_protein_id "gnl|WGS:JAAVVJ|G4P62_P003997"; orig_transcript_id "gnl|WGS:JAAVVJ|G4P62_T003997"; product "mitochondrial sodium/hydrogen exchanger 9B2-like"; transcript_biotype "mRNA"; exon_number "13";
CM025015.1	Genbank	CDS	2660756	2660890	.	+	0	gene_id "G4P62_002489"; transcript_id "gnl|WGS:JAAVVJ|G4P62_T003997"; gbkey "CDS"; locus_tag "G4P62_002489"; orig_transcript_id "gnl|WGS:JAAVVJ|G4P62_T003997"; product "transcript variant X2"; protein_id "KAF7217881.1"; exon_number "2";
CM025015.1	Genbank	CDS	2661037	2661238	.	+	0	gene_id "G4P62_002489"; transcript_id "gnl|WGS:JAAVVJ|G4P62_T003997"; gbkey "CDS"; locus_tag "G4P62_002489"; orig_transcript_id "gnl|WGS:JAAVVJ|G4P62_T003997"; product "transcript variant X2"; protein_id "KAF7217881.1"; exon_number "3";
CM025015.1	Genbank	CDS	2661389	2661559	.	+	2	gene_id "G4P62_002489"; transcript_id "gnl|WGS:JAAVVJ|G4P62_T003997"; gbkey "CDS"; locus_tag "G4P62_002489"; orig_transcript_id "gnl|WGS:JAAVVJ|G4P62_T003997"; product "transcript variant X2"; protein_id "KAF7217881.1"; exon_number "4";
CM025015.1	Genbank	CDS	2661798	2661940	.	+	2	gene_id "G4P62_002489"; transcript_id "gnl|WGS:JAAVVJ|G4P62_T003997"; gbkey "CDS"; locus_tag "G4P62_002489"; orig_transcript_id "gnl|WGS:JAAVVJ|G4P62_T003997"; product "transcript variant X2"; protein_id "KAF7217881.1"; exon_number "5";
CM025015.1	Genbank	CDS	2662284	2662411	.	+	0	gene_id "G4P62_002489"; transcript_id "gnl|WGS:JAAVVJ|G4P62_T003997"; gbkey "CDS"; locus_tag "G4P62_002489"; orig_transcript_id "gnl|WGS:JAAVVJ|G4P62_T003997"; product "transcript variant X2"; protein_id "KAF7217881.1"; exon_number "6";
CM025015.1	Genbank	CDS	2662489	2662664	.	+	1	gene_id "G4P62_002489"; transcript_id "gnl|WGS:JAAVVJ|G4P62_T003997"; gbkey "CDS"; locus_tag "G4P62_002489"; orig_transcript_id "gnl|WGS:JAAVVJ|G4P62_T003997"; product "transcript variant X2"; protein_id "KAF7217881.1"; exon_number "7";
CM025015.1	Genbank	CDS	2665331	2665437	.	+	2	gene_id "G4P62_002489"; transcript_id "gnl|WGS:JAAVVJ|G4P62_T003997"; gbkey "CDS"; locus_tag "G4P62_002489"; orig_transcript_id "gnl|WGS:JAAVVJ|G4P62_T003997"; product "transcript variant X2"; protein_id "KAF7217881.1"; exon_number "8";
CM025015.1	Genbank	CDS	2667436	2667585	.	+	0	gene_id "G4P62_002489"; transcript_id "gnl|WGS:JAAVVJ|G4P62_T003997"; gbkey "CDS"; locus_tag "G4P62_002489"; orig_transcript_id "gnl|WGS:JAAVVJ|G4P62_T003997"; product "transcript variant X2"; protein_id "KAF7217881.1"; exon_number "9";
CM025015.1	Genbank	CDS	2669182	2669290	.	+	0	gene_id "G4P62_002489"; transcript_id "gnl|WGS:JAAVVJ|G4P62_T003997"; gbkey "CDS"; locus_tag "G4P62_002489"; orig_transcript_id "gnl|WGS:JAAVVJ|G4P62_T003997"; product "transcript variant X2"; protein_id "KAF7217881.1"; exon_number "10";
CM025015.1	Genbank	CDS	2669632	2669768	.	+	2	gene_id "G4P62_002489"; transcript_id "gnl|WGS:JAAVVJ|G4P62_T003997"; gbkey "CDS"; locus_tag "G4P62_002489"; orig_transcript_id "gnl|WGS:JAAVVJ|G4P62_T003997"; product "transcript variant X2"; protein_id "KAF7217881.1"; exon_number "11";
CM025015.1	Genbank	CDS	2674316	2674538	.	+	0	gene_id "G4P62_002489"; transcript_id "gnl|WGS:JAAVVJ|G4P62_T003997"; gbkey "CDS"; locus_tag "G4P62_002489"; orig_transcript_id "gnl|WGS:JAAVVJ|G4P62_T003997"; product "transcript variant X2"; protein_id "KAF7217881.1"; exon_number "12";
CM025015.1	Genbank	CDS	2674822	2674880	.	+	2	gene_id "G4P62_002489"; transcript_id "gnl|WGS:JAAVVJ|G4P62_T003997"; gbkey "CDS"; locus_tag "G4P62_002489"; orig_transcript_id "gnl|WGS:JAAVVJ|G4P62_T003997"; product "transcript variant X2"; protein_id "KAF7217881.1"; exon_number "13";
CM025015.1	Genbank	start_codon	2660756	2660758	.	+	0	gene_id "G4P62_002489"; transcript_id "gnl|WGS:JAAVVJ|G4P62_T003997"; gbkey "CDS"; locus_tag "G4P62_002489"; orig_transcript_id "gnl|WGS:JAAVVJ|G4P62_T003997"; product "transcript variant X2"; protein_id "KAF7217881.1"; exon_number "2";
CM025015.1	Genbank	stop_codon	2674881	2674883	.	+	0	gene_id "G4P62_002489"; transcript_id "gnl|WGS:JAAVVJ|G4P62_T003997"; gbkey "CDS"; locus_tag "G4P62_002489"; orig_transcript_id "gnl|WGS:JAAVVJ|G4P62_T003997"; product "transcript variant X2"; protein_id "KAF7217881.1"; exon_number "13";
CM025015.1	Genbank	gene	2681333	2686598	.	-	.	gene_id "G4P62_002488"; transcript_id ""; description "CDGSH iron-sulfur domain-containing protein 2"; gbkey "Gene"; gene "cisd2"; gene_biotype "protein_coding"; locus_tag "G4P62_002488";
CM025015.1	Genbank	transcript	2681333	2686598	.	-	.	gene_id "G4P62_002488"; transcript_id "gnl|WGS:JAAVVJ|G4P62_T003995"; gbkey "mRNA"; gene "cisd2"; locus_tag "G4P62_002488"; orig_protein_id "gnl|WGS:JAAVVJ|G4P62_P003995"; orig_transcript_id "gnl|WGS:JAAVVJ|G4P62_T003995"; product "CDGSH iron sulfur domain 2"; transcript_biotype "mRNA";
CM025015.1	Genbank	exon	2686398	2686598	.	-	.	gene_id "G4P62_002488"; transcript_id "gnl|WGS:JAAVVJ|G4P62_T003995"; gene "cisd2"; locus_tag "G4P62_002488"; orig_protein_id "gnl|WGS:JAAVVJ|G4P62_P003995"; orig_transcript_id "gnl|WGS:JAAVVJ|G4P62_T003995"; product "CDGSH iron sulfur domain 2"; transcript_biotype "mRNA"; exon_number "1";
CM025015.1	Genbank	exon	2685138	2685352	.	-	.	gene_id "G4P62_002488"; transcript_id "gnl|WGS:JAAVVJ|G4P62_T003995"; gene "cisd2"; locus_tag "G4P62_002488"; orig_protein_id "gnl|WGS:JAAVVJ|G4P62_P003995"; orig_transcript_id "gnl|WGS:JAAVVJ|G4P62_T003995"; product "CDGSH iron sulfur domain 2"; transcript_biotype "mRNA"; exon_number "2";
CM025015.1	Genbank	exon	2681333	2682709	.	-	.	gene_id "G4P62_002488"; transcript_id "gnl|WGS:JAAVVJ|G4P62_T003995"; gene "cisd2"; locus_tag "G4P62_002488"; orig_protein_id "gnl|WGS:JAAVVJ|G4P62_P003995"; orig_transcript_id "gnl|WGS:JAAVVJ|G4P62_T003995"; product "CDGSH iron sulfur domain 2"; transcript_biotype "mRNA"; exon_number "3";
CM025015.1	Genbank	CDS	2686398	2686500	.	-	0	gene_id "G4P62_002488"; transcript_id "gnl|WGS:JAAVVJ|G4P62_T003995"; gbkey "CDS"; gene "cisd2"; locus_tag "G4P62_002488"; orig_transcript_id "gnl|WGS:JAAVVJ|G4P62_T003995"; product "CDGSH iron sulfur domain 2"; protein_id "KAF7217879.1"; exon_number "1";
CM025015.1	Genbank	CDS	2685138	2685352	.	-	2	gene_id "G4P62_002488"; transcript_id "gnl|WGS:JAAVVJ|G4P62_T003995"; gbkey "CDS"; gene "cisd2"; locus_tag "G4P62_002488"; orig_transcript_id "gnl|WGS:JAAVVJ|G4P62_T003995"; product "CDGSH iron sulfur domain 2"; protein_id "KAF7217879.1"; exon_number "2";
CM025015.1	Genbank	CDS	2682623	2682709	.	-	0	gene_id "G4P62_002488"; transcript_id "gnl|WGS:JAAVVJ|G4P62_T003995"; gbkey "CDS"; gene "cisd2"; locus_tag "G4P62_002488"; orig_transcript_id "gnl|WGS:JAAVVJ|G4P62_T003995"; product "CDGSH iron sulfur domain 2"; protein_id "KAF7217879.1"; exon_number "3";
CM025015.1	Genbank	start_codon	2686498	2686500	.	-	0	gene_id "G4P62_002488"; transcript_id "gnl|WGS:JAAVVJ|G4P62_T003995"; gbkey "CDS"; gene "cisd2"; locus_tag "G4P62_002488"; orig_transcript_id "gnl|WGS:JAAVVJ|G4P62_T003995"; product "CDGSH iron sulfur domain 2"; protein_id "KAF7217879.1"; exon_number "1";
CM025015.1	Genbank	stop_codon	2682620	2682622	.	-	0	gene_id "G4P62_002488"; transcript_id "gnl|WGS:JAAVVJ|G4P62_T003995"; gbkey "CDS"; gene "cisd2"; locus_tag "G4P62_002488"; orig_transcript_id "gnl|WGS:JAAVVJ|G4P62_T003995"; product "CDGSH iron sulfur domain 2"; protein_id "KAF7217879.1"; exon_number "3";
CM025015.1	Genbank	gene	2687996	2721144	.	+	.	gene_id "G4P62_002487"; transcript_id ""; description "succinyl-CoA ligase [ADP/GDP-forming] subunit"; gbkey "Gene"; gene "suclg1"; gene_biotype "protein_coding"; locus_tag "G4P62_002487";
CM025015.1	Genbank	transcript	2687996	2721144	.	+	.	gene_id "G4P62_002487"; transcript_id "gnl|WGS:JAAVVJ|G4P62_T003994"; gbkey "mRNA"; gene "suclg1"; locus_tag "G4P62_002487"; note "alpha subunit"; orig_protein_id "gnl|WGS:JAAVVJ|G4P62_P003994"; orig_transcript_id "gnl|WGS:JAAVVJ|G4P62_T003994"; product "succinate-CoA ligase"; transcript_biotype "mRNA";
CM025015.1	Genbank	exon	2687996	2688084	.	+	.	gene_id "G4P62_002487"; transcript_id "gnl|WGS:JAAVVJ|G4P62_T003994"; gene "suclg1"; locus_tag "G4P62_002487"; note "alpha subunit"; orig_protein_id "gnl|WGS:JAAVVJ|G4P62_P003994"; orig_transcript_id "gnl|WGS:JAAVVJ|G4P62_T003994"; product "succinate-CoA ligase"; transcript_biotype "mRNA"; exon_number "1";
CM025015.1	Genbank	exon	2690372	2690472	.	+	.	gene_id "G4P62_002487"; transcript_id "gnl|WGS:JAAVVJ|G4P62_T003994"; gene "suclg1"; locus_tag "G4P62_002487"; note "alpha subunit"; orig_protein_id "gnl|WGS:JAAVVJ|G4P62_P003994"; orig_transcript_id "gnl|WGS:JAAVVJ|G4P62_T003994"; product "succinate-CoA ligase"; transcript_biotype "mRNA"; exon_number "2";
CM025015.1	Genbank	exon	2694606	2694722	.	+	.	gene_id "G4P62_002487"; transcript_id "gnl|WGS:JAAVVJ|G4P62_T003994"; gene "suclg1"; locus_tag "G4P62_002487"; note "alpha subunit"; orig_protein_id "gnl|WGS:JAAVVJ|G4P62_P003994"; orig_transcript_id "gnl|WGS:JAAVVJ|G4P62_T003994"; product "succinate-CoA ligase"; transcript_biotype "mRNA"; exon_number "3";
CM025015.1	Genbank	exon	2694887	2695099	.	+	.	gene_id "G4P62_002487"; transcript_id "gnl|WGS:JAAVVJ|G4P62_T003994"; gene "suclg1"; locus_tag "G4P62_002487"; note "alpha subunit"; orig_protein_id "gnl|WGS:JAAVVJ|G4P62_P003994"; orig_transcript_id "gnl|WGS:JAAVVJ|G4P62_T003994"; product "succinate-CoA ligase"; transcript_biotype "mRNA"; exon_number "4";
CM025015.1	Genbank	exon	2697313	2697370	.	+	.	gene_id "G4P62_002487"; transcript_id "gnl|WGS:JAAVVJ|G4P62_T003994"; gene "suclg1"; locus_tag "G4P62_002487"; note "alpha subunit"; orig_protein_id "gnl|WGS:JAAVVJ|G4P62_P003994"; orig_transcript_id "gnl|WGS:JAAVVJ|G4P62_T003994"; product "succinate-CoA ligase"; transcript_biotype "mRNA"; exon_number "5";
CM025015.1	Genbank	exon	2698152	2698235	.	+	.	gene_id "G4P62_002487"; transcript_id "gnl|WGS:JAAVVJ|G4P62_T003994"; gene "suclg1"; locus_tag "G4P62_002487"; note "alpha subunit"; orig_protein_id "gnl|WGS:JAAVVJ|G4P62_P003994"; orig_transcript_id "gnl|WGS:JAAVVJ|G4P62_T003994"; product "succinate-CoA ligase"; transcript_biotype "mRNA"; exon_number "6";
CM025015.1	Genbank	exon	2707149	2707300	.	+	.	gene_id "G4P62_002487"; transcript_id "gnl|WGS:JAAVVJ|G4P62_T003994"; gene "suclg1"; locus_tag "G4P62_002487"; note "alpha subunit"; orig_protein_id "gnl|WGS:JAAVVJ|G4P62_P003994"; orig_transcript_id "gnl|WGS:JAAVVJ|G4P62_T003994"; product "succinate-CoA ligase"; transcript_biotype "mRNA"; exon_number "7";
CM025015.1	Genbank	exon	2710303	2710491	.	+	.	gene_id "G4P62_002487"; transcript_id "gnl|WGS:JAAVVJ|G4P62_T003994"; gene "suclg1"; locus_tag "G4P62_002487"; note "alpha subunit"; orig_protein_id "gnl|WGS:JAAVVJ|G4P62_P003994"; orig_transcript_id "gnl|WGS:JAAVVJ|G4P62_T003994"; product "succinate-CoA ligase"; transcript_biotype "mRNA"; exon_number "8";
CM025015.1	Genbank	exon	2720651	2721144	.	+	.	gene_id "G4P62_002487"; transcript_id "gnl|WGS:JAAVVJ|G4P62_T003994"; gene "suclg1"; locus_tag "G4P62_002487"; note "alpha subunit"; orig_protein_id "gnl|WGS:JAAVVJ|G4P62_P003994"; orig_transcript_id "gnl|WGS:JAAVVJ|G4P62_T003994"; product "succinate-CoA ligase"; transcript_biotype "mRNA"; exon_number "9";
CM025015.1	Genbank	CDS	2688051	2688084	.	+	0	gene_id "G4P62_002487"; transcript_id "gnl|WGS:JAAVVJ|G4P62_T003994"; gbkey "CDS"; gene "suclg1"; locus_tag "G4P62_002487"; orig_transcript_id "gnl|WGS:JAAVVJ|G4P62_T003994"; product "alpha subunit"; protein_id "KAF7217878.1"; exon_number "1";
CM025015.1	Genbank	CDS	2690372	2690472	.	+	2	gene_id "G4P62_002487"; transcript_id "gnl|WGS:JAAVVJ|G4P62_T003994"; gbkey "CDS"; gene "suclg1"; locus_tag "G4P62_002487"; orig_transcript_id "gnl|WGS:JAAVVJ|G4P62_T003994"; product "alpha subunit"; protein_id "KAF7217878.1"; exon_number "2";
CM025015.1	Genbank	CDS	2694606	2694722	.	+	0	gene_id "G4P62_002487"; transcript_id "gnl|WGS:JAAVVJ|G4P62_T003994"; gbkey "CDS"; gene "suclg1"; locus_tag "G4P62_002487"; orig_transcript_id "gnl|WGS:JAAVVJ|G4P62_T003994"; product "alpha subunit"; protein_id "KAF7217878.1"; exon_number "3";
CM025015.1	Genbank	CDS	2694887	2695099	.	+	0	gene_id "G4P62_002487"; transcript_id "gnl|WGS:JAAVVJ|G4P62_T003994"; gbkey "CDS"; gene "suclg1"; locus_tag "G4P62_002487"; orig_transcript_id "gnl|WGS:JAAVVJ|G4P62_T003994"; product "alpha subunit"; protein_id "KAF7217878.1"; exon_number "4";
CM025015.1	Genbank	CDS	2697313	2697370	.	+	0	gene_id "G4P62_002487"; transcript_id "gnl|WGS:JAAVVJ|G4P62_T003994"; gbkey "CDS"; gene "suclg1"; locus_tag "G4P62_002487"; orig_transcript_id "gnl|WGS:JAAVVJ|G4P62_T003994"; product "alpha subunit"; protein_id "KAF7217878.1"; exon_number "5";
CM025015.1	Genbank	CDS	2698152	2698235	.	+	2	gene_id "G4P62_002487"; transcript_id "gnl|WGS:JAAVVJ|G4P62_T003994"; gbkey "CDS"; gene "suclg1"; locus_tag "G4P62_002487"; orig_transcript_id "gnl|WGS:JAAVVJ|G4P62_T003994"; product "alpha subunit"; protein_id "KAF7217878.1"; exon_number "6";
CM025015.1	Genbank	CDS	2707149	2707300	.	+	2	gene_id "G4P62_002487"; transcript_id "gnl|WGS:JAAVVJ|G4P62_T003994"; gbkey "CDS"; gene "suclg1"; locus_tag "G4P62_002487"; orig_transcript_id "gnl|WGS:JAAVVJ|G4P62_T003994"; product "alpha subunit"; protein_id "KAF7217878.1"; exon_number "7";
CM025015.1	Genbank	CDS	2710303	2710491	.	+	0	gene_id "G4P62_002487"; transcript_id "gnl|WGS:JAAVVJ|G4P62_T003994"; gbkey "CDS"; gene "suclg1"; locus_tag "G4P62_002487"; orig_transcript_id "gnl|WGS:JAAVVJ|G4P62_T003994"; product "alpha subunit"; protein_id "KAF7217878.1"; exon_number "8";
CM025015.1	Genbank	CDS	2720651	2720674	.	+	0	gene_id "G4P62_002487"; transcript_id "gnl|WGS:JAAVVJ|G4P62_T003994"; gbkey "CDS"; gene "suclg1"; locus_tag "G4P62_002487"; orig_transcript_id "gnl|WGS:JAAVVJ|G4P62_T003994"; product "alpha subunit"; protein_id "KAF7217878.1"; exon_number "9";
CM025015.1	Genbank	start_codon	2688051	2688053	.	+	0	gene_id "G4P62_002487"; transcript_id "gnl|WGS:JAAVVJ|G4P62_T003994"; gbkey "CDS"; gene "suclg1"; locus_tag "G4P62_002487"; orig_transcript_id "gnl|WGS:JAAVVJ|G4P62_T003994"; product "alpha subunit"; protein_id "KAF7217878.1"; exon_number "1";
CM025015.1	Genbank	stop_codon	2720675	2720677	.	+	0	gene_id "G4P62_002487"; transcript_id "gnl|WGS:JAAVVJ|G4P62_T003994"; gbkey "CDS"; gene "suclg1"; locus_tag "G4P62_002487"; orig_transcript_id "gnl|WGS:JAAVVJ|G4P62_T003994"; product "alpha subunit"; protein_id "KAF7217878.1"; exon_number "9";
CM025015.1	Genbank	gene	3231727	3638680	.	-	.	gene_id "G4P62_002483"; transcript_id ""; description "catenin alpha-2"; gbkey "Gene"; gene "ctnna2"; gene_biotype "protein_coding"; locus_tag "G4P62_002483";
CM025015.1	Genbank	transcript	3231727	3638680	.	-	.	gene_id "G4P62_002483"; transcript_id "gnl|WGS:JAAVVJ|G4P62_T003990"; gbkey "mRNA"; gene "ctnna2"; locus_tag "G4P62_002483"; orig_protein_id "gnl|WGS:JAAVVJ|G4P62_P003990"; orig_transcript_id "gnl|WGS:JAAVVJ|G4P62_T003990"; product "catenin alpha 2"; transcript_biotype "mRNA";
CM025015.1	Genbank	exon	3638579	3638680	.	-	.	gene_id "G4P62_002483"; transcript_id "gnl|WGS:JAAVVJ|G4P62_T003990"; gene "ctnna2"; locus_tag "G4P62_002483"; orig_protein_id "gnl|WGS:JAAVVJ|G4P62_P003990"; orig_transcript_id "gnl|WGS:JAAVVJ|G4P62_T003990"; product "catenin alpha 2"; transcript_biotype "mRNA"; exon_number "1";
CM025015.1	Genbank	exon	3614572	3614767	.	-	.	gene_id "G4P62_002483"; transcript_id "gnl|WGS:JAAVVJ|G4P62_T003990"; gene "ctnna2"; locus_tag "G4P62_002483"; orig_protein_id "gnl|WGS:JAAVVJ|G4P62_P003990"; orig_transcript_id "gnl|WGS:JAAVVJ|G4P62_T003990"; product "catenin alpha 2"; transcript_biotype "mRNA"; exon_number "2";
CM025015.1	Genbank	exon	3610593	3610759	.	-	.	gene_id "G4P62_002483"; transcript_id "gnl|WGS:JAAVVJ|G4P62_T003990"; gene "ctnna2"; locus_tag "G4P62_002483"; orig_protein_id "gnl|WGS:JAAVVJ|G4P62_P003990"; orig_transcript_id "gnl|WGS:JAAVVJ|G4P62_T003990"; product "catenin alpha 2"; transcript_biotype "mRNA"; exon_number "3";
CM025015.1	Genbank	exon	3605329	3605448	.	-	.	gene_id "G4P62_002483"; transcript_id "gnl|WGS:JAAVVJ|G4P62_T003990"; gene "ctnna2"; locus_tag "G4P62_002483"; orig_protein_id "gnl|WGS:JAAVVJ|G4P62_P003990"; orig_transcript_id "gnl|WGS:JAAVVJ|G4P62_T003990"; product "catenin alpha 2"; transcript_biotype "mRNA"; exon_number "4";
CM025015.1	Genbank	exon	3604359	3604625	.	-	.	gene_id "G4P62_002483"; transcript_id "gnl|WGS:JAAVVJ|G4P62_T003990"; gene "ctnna2"; locus_tag "G4P62_002483"; orig_protein_id "gnl|WGS:JAAVVJ|G4P62_P003990"; orig_transcript_id "gnl|WGS:JAAVVJ|G4P62_T003990"; product "catenin alpha 2"; transcript_biotype "mRNA"; exon_number "5";
CM025015.1	Genbank	exon	3574146	3574349	.	-	.	gene_id "G4P62_002483"; transcript_id "gnl|WGS:JAAVVJ|G4P62_T003990"; gene "ctnna2"; locus_tag "G4P62_002483"; orig_protein_id "gnl|WGS:JAAVVJ|G4P62_P003990"; orig_transcript_id "gnl|WGS:JAAVVJ|G4P62_T003990"; product "catenin alpha 2"; transcript_biotype "mRNA"; exon_number "6";
CM025015.1	Genbank	exon	3349629	3349709	.	-	.	gene_id "G4P62_002483"; transcript_id "gnl|WGS:JAAVVJ|G4P62_T003990"; gene "ctnna2"; locus_tag "G4P62_002483"; orig_protein_id "gnl|WGS:JAAVVJ|G4P62_P003990"; orig_transcript_id "gnl|WGS:JAAVVJ|G4P62_T003990"; product "catenin alpha 2"; transcript_biotype "mRNA"; exon_number "7";
CM025015.1	Genbank	exon	3333043	3333195	.	-	.	gene_id "G4P62_002483"; transcript_id "gnl|WGS:JAAVVJ|G4P62_T003990"; gene "ctnna2"; locus_tag "G4P62_002483"; orig_protein_id "gnl|WGS:JAAVVJ|G4P62_P003990"; orig_transcript_id "gnl|WGS:JAAVVJ|G4P62_T003990"; product "catenin alpha 2"; transcript_biotype "mRNA"; exon_number "8";
CM025015.1	Genbank	exon	3288339	3288431	.	-	.	gene_id "G4P62_002483"; transcript_id "gnl|WGS:JAAVVJ|G4P62_T003990"; gene "ctnna2"; locus_tag "G4P62_002483"; orig_protein_id "gnl|WGS:JAAVVJ|G4P62_P003990"; orig_transcript_id "gnl|WGS:JAAVVJ|G4P62_T003990"; product "catenin alpha 2"; transcript_biotype "mRNA"; exon_number "9";
CM025015.1	Genbank	exon	3285254	3285410	.	-	.	gene_id "G4P62_002483"; transcript_id "gnl|WGS:JAAVVJ|G4P62_T003990"; gene "ctnna2"; locus_tag "G4P62_002483"; orig_protein_id "gnl|WGS:JAAVVJ|G4P62_P003990"; orig_transcript_id "gnl|WGS:JAAVVJ|G4P62_T003990"; product "catenin alpha 2"; transcript_biotype "mRNA"; exon_number "10";
CM025015.1	Genbank	exon	3284427	3284627	.	-	.	gene_id "G4P62_002483"; transcript_id "gnl|WGS:JAAVVJ|G4P62_T003990"; gene "ctnna2"; locus_tag "G4P62_002483"; orig_protein_id "gnl|WGS:JAAVVJ|G4P62_P003990"; orig_transcript_id "gnl|WGS:JAAVVJ|G4P62_T003990"; product "catenin alpha 2"; transcript_biotype "mRNA"; exon_number "11";
CM025015.1	Genbank	exon	3266313	3266464	.	-	.	gene_id "G4P62_002483"; transcript_id "gnl|WGS:JAAVVJ|G4P62_T003990"; gene "ctnna2"; locus_tag "G4P62_002483"; orig_protein_id "gnl|WGS:JAAVVJ|G4P62_P003990"; orig_transcript_id "gnl|WGS:JAAVVJ|G4P62_T003990"; product "catenin alpha 2"; transcript_biotype "mRNA"; exon_number "12";
CM025015.1	Genbank	exon	3260774	3260887	.	-	.	gene_id "G4P62_002483"; transcript_id "gnl|WGS:JAAVVJ|G4P62_T003990"; gene "ctnna2"; locus_tag "G4P62_002483"; orig_protein_id "gnl|WGS:JAAVVJ|G4P62_P003990"; orig_transcript_id "gnl|WGS:JAAVVJ|G4P62_T003990"; product "catenin alpha 2"; transcript_biotype "mRNA"; exon_number "13";
CM025015.1	Genbank	exon	3254205	3254386	.	-	.	gene_id "G4P62_002483"; transcript_id "gnl|WGS:JAAVVJ|G4P62_T003990"; gene "ctnna2"; locus_tag "G4P62_002483"; orig_protein_id "gnl|WGS:JAAVVJ|G4P62_P003990"; orig_transcript_id "gnl|WGS:JAAVVJ|G4P62_T003990"; product "catenin alpha 2"; transcript_biotype "mRNA"; exon_number "14";
CM025015.1	Genbank	exon	3253566	3253671	.	-	.	gene_id "G4P62_002483"; transcript_id "gnl|WGS:JAAVVJ|G4P62_T003990"; gene "ctnna2"; locus_tag "G4P62_002483"; orig_protein_id "gnl|WGS:JAAVVJ|G4P62_P003990"; orig_transcript_id "gnl|WGS:JAAVVJ|G4P62_T003990"; product "catenin alpha 2"; transcript_biotype "mRNA"; exon_number "15";
CM025015.1	Genbank	exon	3234029	3234163	.	-	.	gene_id "G4P62_002483"; transcript_id "gnl|WGS:JAAVVJ|G4P62_T003990"; gene "ctnna2"; locus_tag "G4P62_002483"; orig_protein_id "gnl|WGS:JAAVVJ|G4P62_P003990"; orig_transcript_id "gnl|WGS:JAAVVJ|G4P62_T003990"; product "catenin alpha 2"; transcript_biotype "mRNA"; exon_number "16";
CM025015.1	Genbank	exon	3231727	3232014	.	-	.	gene_id "G4P62_002483"; transcript_id "gnl|WGS:JAAVVJ|G4P62_T003990"; gene "ctnna2"; locus_tag "G4P62_002483"; orig_protein_id "gnl|WGS:JAAVVJ|G4P62_P003990"; orig_transcript_id "gnl|WGS:JAAVVJ|G4P62_T003990"; product "catenin alpha 2"; transcript_biotype "mRNA"; exon_number "17";
CM025015.1	Genbank	CDS	3638579	3638680	.	-	0	gene_id "G4P62_002483"; transcript_id "gnl|WGS:JAAVVJ|G4P62_T003990"; gbkey "CDS"; gene "ctnna2"; locus_tag "G4P62_002483"; orig_transcript_id "gnl|WGS:JAAVVJ|G4P62_T003990"; product "catenin alpha 2"; protein_id "KAF7217875.1"; exon_number "1";
CM025015.1	Genbank	CDS	3614572	3614767	.	-	0	gene_id "G4P62_002483"; transcript_id "gnl|WGS:JAAVVJ|G4P62_T003990"; gbkey "CDS"; gene "ctnna2"; locus_tag "G4P62_002483"; orig_transcript_id "gnl|WGS:JAAVVJ|G4P62_T003990"; product "catenin alpha 2"; protein_id "KAF7217875.1"; exon_number "2";
CM025015.1	Genbank	CDS	3610593	3610759	.	-	2	gene_id "G4P62_002483"; transcript_id "gnl|WGS:JAAVVJ|G4P62_T003990"; gbkey "CDS"; gene "ctnna2"; locus_tag "G4P62_002483"; orig_transcript_id "gnl|WGS:JAAVVJ|G4P62_T003990"; product "catenin alpha 2"; protein_id "KAF7217875.1"; exon_number "3";
CM025015.1	Genbank	CDS	3605329	3605448	.	-	0	gene_id "G4P62_002483"; transcript_id "gnl|WGS:JAAVVJ|G4P62_T003990"; gbkey "CDS"; gene "ctnna2"; locus_tag "G4P62_002483"; orig_transcript_id "gnl|WGS:JAAVVJ|G4P62_T003990"; product "catenin alpha 2"; protein_id "KAF7217875.1"; exon_number "4";
CM025015.1	Genbank	CDS	3604359	3604625	.	-	0	gene_id "G4P62_002483"; transcript_id "gnl|WGS:JAAVVJ|G4P62_T003990"; gbkey "CDS"; gene "ctnna2"; locus_tag "G4P62_002483"; orig_transcript_id "gnl|WGS:JAAVVJ|G4P62_T003990"; product "catenin alpha 2"; protein_id "KAF7217875.1"; exon_number "5";
CM025015.1	Genbank	CDS	3574146	3574349	.	-	0	gene_id "G4P62_002483"; transcript_id "gnl|WGS:JAAVVJ|G4P62_T003990"; gbkey "CDS"; gene "ctnna2"; locus_tag "G4P62_002483"; orig_transcript_id "gnl|WGS:JAAVVJ|G4P62_T003990"; product "catenin alpha 2"; protein_id "KAF7217875.1"; exon_number "6";
CM025015.1	Genbank	CDS	3349629	3349709	.	-	0	gene_id "G4P62_002483"; transcript_id "gnl|WGS:JAAVVJ|G4P62_T003990"; gbkey "CDS"; gene "ctnna2"; locus_tag "G4P62_002483"; orig_transcript_id "gnl|WGS:JAAVVJ|G4P62_T003990"; product "catenin alpha 2"; protein_id "KAF7217875.1"; exon_number "7";
CM025015.1	Genbank	CDS	3333043	3333195	.	-	0	gene_id "G4P62_002483"; transcript_id "gnl|WGS:JAAVVJ|G4P62_T003990"; gbkey "CDS"; gene "ctnna2"; locus_tag "G4P62_002483"; orig_transcript_id "gnl|WGS:JAAVVJ|G4P62_T003990"; product "catenin alpha 2"; protein_id "KAF7217875.1"; exon_number "8";
CM025015.1	Genbank	CDS	3288339	3288431	.	-	0	gene_id "G4P62_002483"; transcript_id "gnl|WGS:JAAVVJ|G4P62_T003990"; gbkey "CDS"; gene "ctnna2"; locus_tag "G4P62_002483"; orig_transcript_id "gnl|WGS:JAAVVJ|G4P62_T003990"; product "catenin alpha 2"; protein_id "KAF7217875.1"; exon_number "9";
CM025015.1	Genbank	CDS	3285254	3285410	.	-	0	gene_id "G4P62_002483"; transcript_id "gnl|WGS:JAAVVJ|G4P62_T003990"; gbkey "CDS"; gene "ctnna2"; locus_tag "G4P62_002483"; orig_transcript_id "gnl|WGS:JAAVVJ|G4P62_T003990"; product "catenin alpha 2"; protein_id "KAF7217875.1"; exon_number "10";
CM025015.1	Genbank	CDS	3284427	3284627	.	-	2	gene_id "G4P62_002483"; transcript_id "gnl|WGS:JAAVVJ|G4P62_T003990"; gbkey "CDS"; gene "ctnna2"; locus_tag "G4P62_002483"; orig_transcript_id "gnl|WGS:JAAVVJ|G4P62_T003990"; product "catenin alpha 2"; protein_id "KAF7217875.1"; exon_number "11";
CM025015.1	Genbank	CDS	3266313	3266464	.	-	2	gene_id "G4P62_002483"; transcript_id "gnl|WGS:JAAVVJ|G4P62_T003990"; gbkey "CDS"; gene "ctnna2"; locus_tag "G4P62_002483"; orig_transcript_id "gnl|WGS:JAAVVJ|G4P62_T003990"; product "catenin alpha 2"; protein_id "KAF7217875.1"; exon_number "12";
CM025015.1	Genbank	CDS	3260774	3260887	.	-	0	gene_id "G4P62_002483"; transcript_id "gnl|WGS:JAAVVJ|G4P62_T003990"; gbkey "CDS"; gene "ctnna2"; locus_tag "G4P62_002483"; orig_transcript_id "gnl|WGS:JAAVVJ|G4P62_T003990"; product "catenin alpha 2"; protein_id "KAF7217875.1"; exon_number "13";
CM025015.1	Genbank	CDS	3254205	3254386	.	-	0	gene_id "G4P62_002483"; transcript_id "gnl|WGS:JAAVVJ|G4P62_T003990"; gbkey "CDS"; gene "ctnna2"; locus_tag "G4P62_002483"; orig_transcript_id "gnl|WGS:JAAVVJ|G4P62_T003990"; product "catenin alpha 2"; protein_id "KAF7217875.1"; exon_number "14";
CM025015.1	Genbank	CDS	3253566	3253671	.	-	1	gene_id "G4P62_002483"; transcript_id "gnl|WGS:JAAVVJ|G4P62_T003990"; gbkey "CDS"; gene "ctnna2"; locus_tag "G4P62_002483"; orig_transcript_id "gnl|WGS:JAAVVJ|G4P62_T003990"; product "catenin alpha 2"; protein_id "KAF7217875.1"; exon_number "15";
CM025015.1	Genbank	CDS	3234029	3234163	.	-	0	gene_id "G4P62_002483"; transcript_id "gnl|WGS:JAAVVJ|G4P62_T003990"; gbkey "CDS"; gene "ctnna2"; locus_tag "G4P62_002483"; orig_transcript_id "gnl|WGS:JAAVVJ|G4P62_T003990"; product "catenin alpha 2"; protein_id "KAF7217875.1"; exon_number "16";
CM025015.1	Genbank	CDS	3231730	3232014	.	-	0	gene_id "G4P62_002483"; transcript_id "gnl|WGS:JAAVVJ|G4P62_T003990"; gbkey "CDS"; gene "ctnna2"; locus_tag "G4P62_002483"; orig_transcript_id "gnl|WGS:JAAVVJ|G4P62_T003990"; product "catenin alpha 2"; protein_id "KAF7217875.1"; exon_number "17";
CM025015.1	Genbank	start_codon	3638678	3638680	.	-	0	gene_id "G4P62_002483"; transcript_id "gnl|WGS:JAAVVJ|G4P62_T003990"; gbkey "CDS"; gene "ctnna2"; locus_tag "G4P62_002483"; orig_transcript_id "gnl|WGS:JAAVVJ|G4P62_T003990"; product "catenin alpha 2"; protein_id "KAF7217875.1"; exon_number "1";
CM025015.1	Genbank	stop_codon	3231727	3231729	.	-	0	gene_id "G4P62_002483"; transcript_id "gnl|WGS:JAAVVJ|G4P62_T003990"; gbkey "CDS"; gene "ctnna2"; locus_tag "G4P62_002483"; orig_transcript_id "gnl|WGS:JAAVVJ|G4P62_T003990"; product "catenin alpha 2"; protein_id "KAF7217875.1"; exon_number "17";
CM025015.1	Genbank	gene	3406300	3409696	.	+	.	gene_id "G4P62_002486"; transcript_id ""; description "leucine-rich repeat transmembrane neuronal"; gbkey "Gene"; gene "lrrtm1"; gene_biotype "protein_coding"; locus_tag "G4P62_002486";
CM025015.1	Genbank	transcript	3406300	3409056	.	+	.	gene_id "G4P62_002486"; transcript_id "gnl|WGS:JAAVVJ|G4P62_T003993"; gbkey "mRNA"; gene "lrrtm1"; locus_tag "G4P62_002486"; orig_protein_id "gnl|WGS:JAAVVJ|G4P62_P003993"; orig_transcript_id "gnl|WGS:JAAVVJ|G4P62_T003993"; product "leucine rich repeat transmembrane neuronal 1"; transcript_biotype "mRNA";
CM025015.1	Genbank	exon	3406300	3409056	.	+	.	gene_id "G4P62_002486"; transcript_id "gnl|WGS:JAAVVJ|G4P62_T003993"; gene "lrrtm1"; locus_tag "G4P62_002486"; orig_protein_id "gnl|WGS:JAAVVJ|G4P62_P003993"; orig_transcript_id "gnl|WGS:JAAVVJ|G4P62_T003993"; product "leucine rich repeat transmembrane neuronal 1"; transcript_biotype "mRNA"; exon_number "1";
CM025015.1	Genbank	CDS	3407479	3409053	.	+	0	gene_id "G4P62_002486"; transcript_id "gnl|WGS:JAAVVJ|G4P62_T003993"; gbkey "CDS"; gene "lrrtm1"; locus_tag "G4P62_002486"; orig_transcript_id "gnl|WGS:JAAVVJ|G4P62_T003993"; product "leucine rich repeat transmembrane neuronal 1"; protein_id "KAF7217877.1"; exon_number "1";
CM025015.1	Genbank	start_codon	3407479	3407481	.	+	0	gene_id "G4P62_002486"; transcript_id "gnl|WGS:JAAVVJ|G4P62_T003993"; gbkey "CDS"; gene "lrrtm1"; locus_tag "G4P62_002486"; orig_transcript_id "gnl|WGS:JAAVVJ|G4P62_T003993"; product "leucine rich repeat transmembrane neuronal 1"; protein_id "KAF7217877.1"; exon_number "1";
CM025015.1	Genbank	stop_codon	3409054	3409056	.	+	0	gene_id "G4P62_002486"; transcript_id "gnl|WGS:JAAVVJ|G4P62_T003993"; gbkey "CDS"; gene "lrrtm1"; locus_tag "G4P62_002486"; orig_transcript_id "gnl|WGS:JAAVVJ|G4P62_T003993"; product "leucine rich repeat transmembrane neuronal 1"; protein_id "KAF7217877.1"; exon_number "1";
CM025015.1	Genbank	gene	3459071	3470093	.	+	.	gene_id "G4P62_002485"; transcript_id ""; description "uncharacterized protein LOC107375226 isoform X1"; gbkey "Gene"; gene_biotype "protein_coding"; locus_tag "G4P62_002485"; note "LOC107375226";
CM025015.1	Genbank	transcript	3459071	3470093	.	+	.	gene_id "G4P62_002485"; transcript_id "gnl|WGS:JAAVVJ|G4P62_T003992"; gbkey "mRNA"; locus_tag "G4P62_002485"; note "transcript variant X2"; orig_protein_id "gnl|WGS:JAAVVJ|G4P62_P003992"; orig_transcript_id "gnl|WGS:JAAVVJ|G4P62_T003992"; product "uncharacterized LOC107375226"; transcript_biotype "mRNA";
CM025015.1	Genbank	exon	3459071	3459429	.	+	.	gene_id "G4P62_002485"; transcript_id "gnl|WGS:JAAVVJ|G4P62_T003992"; locus_tag "G4P62_002485"; note "transcript variant X2"; orig_protein_id "gnl|WGS:JAAVVJ|G4P62_P003992"; orig_transcript_id "gnl|WGS:JAAVVJ|G4P62_T003992"; product "uncharacterized LOC107375226"; transcript_biotype "mRNA"; exon_number "1";
CM025015.1	Genbank	exon	3459782	3459906	.	+	.	gene_id "G4P62_002485"; transcript_id "gnl|WGS:JAAVVJ|G4P62_T003992"; locus_tag "G4P62_002485"; note "transcript variant X2"; orig_protein_id "gnl|WGS:JAAVVJ|G4P62_P003992"; orig_transcript_id "gnl|WGS:JAAVVJ|G4P62_T003992"; product "uncharacterized LOC107375226"; transcript_biotype "mRNA"; exon_number "2";
CM025015.1	Genbank	exon	3461129	3461316	.	+	.	gene_id "G4P62_002485"; transcript_id "gnl|WGS:JAAVVJ|G4P62_T003992"; locus_tag "G4P62_002485"; note "transcript variant X2"; orig_protein_id "gnl|WGS:JAAVVJ|G4P62_P003992"; orig_transcript_id "gnl|WGS:JAAVVJ|G4P62_T003992"; product "uncharacterized LOC107375226"; transcript_biotype "mRNA"; exon_number "3";
CM025015.1	Genbank	exon	3463746	3463791	.	+	.	gene_id "G4P62_002485"; transcript_id "gnl|WGS:JAAVVJ|G4P62_T003992"; locus_tag "G4P62_002485"; note "transcript variant X2"; orig_protein_id "gnl|WGS:JAAVVJ|G4P62_P003992"; orig_transcript_id "gnl|WGS:JAAVVJ|G4P62_T003992"; product "uncharacterized LOC107375226"; transcript_biotype "mRNA"; exon_number "4";
CM025015.1	Genbank	exon	3464075	3465052	.	+	.	gene_id "G4P62_002485"; transcript_id "gnl|WGS:JAAVVJ|G4P62_T003992"; locus_tag "G4P62_002485"; note "transcript variant X2"; orig_protein_id "gnl|WGS:JAAVVJ|G4P62_P003992"; orig_transcript_id "gnl|WGS:JAAVVJ|G4P62_T003992"; product "uncharacterized LOC107375226"; transcript_biotype "mRNA"; exon_number "5";
CM025015.1	Genbank	exon	3465958	3466116	.	+	.	gene_id "G4P62_002485"; transcript_id "gnl|WGS:JAAVVJ|G4P62_T003992"; locus_tag "G4P62_002485"; note "transcript variant X2"; orig_protein_id "gnl|WGS:JAAVVJ|G4P62_P003992"; orig_transcript_id "gnl|WGS:JAAVVJ|G4P62_T003992"; product "uncharacterized LOC107375226"; transcript_biotype "mRNA"; exon_number "6";
CM025015.1	Genbank	exon	3466227	3466322	.	+	.	gene_id "G4P62_002485"; transcript_id "gnl|WGS:JAAVVJ|G4P62_T003992"; locus_tag "G4P62_002485"; note "transcript variant X2"; orig_protein_id "gnl|WGS:JAAVVJ|G4P62_P003992"; orig_transcript_id "gnl|WGS:JAAVVJ|G4P62_T003992"; product "uncharacterized LOC107375226"; transcript_biotype "mRNA"; exon_number "7";
CM025015.1	Genbank	exon	3469524	3470093	.	+	.	gene_id "G4P62_002485"; transcript_id "gnl|WGS:JAAVVJ|G4P62_T003992"; locus_tag "G4P62_002485"; note "transcript variant X2"; orig_protein_id "gnl|WGS:JAAVVJ|G4P62_P003992"; orig_transcript_id "gnl|WGS:JAAVVJ|G4P62_T003992"; product "uncharacterized LOC107375226"; transcript_biotype "mRNA"; exon_number "8";
CM025015.1	Genbank	CDS	3464078	3465052	.	+	0	gene_id "G4P62_002485"; transcript_id "gnl|WGS:JAAVVJ|G4P62_T003992"; gbkey "CDS"; locus_tag "G4P62_002485"; orig_transcript_id "gnl|WGS:JAAVVJ|G4P62_T003992"; product "transcript variant X2"; protein_id "KAF7217876.1"; exon_number "5";
CM025015.1	Genbank	CDS	3465958	3466116	.	+	0	gene_id "G4P62_002485"; transcript_id "gnl|WGS:JAAVVJ|G4P62_T003992"; gbkey "CDS"; locus_tag "G4P62_002485"; orig_transcript_id "gnl|WGS:JAAVVJ|G4P62_T003992"; product "transcript variant X2"; protein_id "KAF7217876.1"; exon_number "6";
CM025015.1	Genbank	CDS	3466227	3466322	.	+	0	gene_id "G4P62_002485"; transcript_id "gnl|WGS:JAAVVJ|G4P62_T003992"; gbkey "CDS"; locus_tag "G4P62_002485"; orig_transcript_id "gnl|WGS:JAAVVJ|G4P62_T003992"; product "transcript variant X2"; protein_id "KAF7217876.1"; exon_number "7";
CM025015.1	Genbank	CDS	3469524	3469838	.	+	0	gene_id "G4P62_002485"; transcript_id "gnl|WGS:JAAVVJ|G4P62_T003992"; gbkey "CDS"; locus_tag "G4P62_002485"; orig_transcript_id "gnl|WGS:JAAVVJ|G4P62_T003992"; product "transcript variant X2"; protein_id "KAF7217876.1"; exon_number "8";
CM025015.1	Genbank	start_codon	3464078	3464080	.	+	0	gene_id "G4P62_002485"; transcript_id "gnl|WGS:JAAVVJ|G4P62_T003992"; gbkey "CDS"; locus_tag "G4P62_002485"; orig_transcript_id "gnl|WGS:JAAVVJ|G4P62_T003992"; product "transcript variant X2"; protein_id "KAF7217876.1"; exon_number "5";
CM025015.1	Genbank	stop_codon	3469839	3469841	.	+	0	gene_id "G4P62_002485"; transcript_id "gnl|WGS:JAAVVJ|G4P62_T003992"; gbkey "CDS"; locus_tag "G4P62_002485"; orig_transcript_id "gnl|WGS:JAAVVJ|G4P62_T003992"; product "transcript variant X2"; protein_id "KAF7217876.1"; exon_number "8";
CM025015.1	Genbank	gene	3838974	3858813	.	+	.	gene_id "G4P62_002482"; transcript_id ""; description "alpha-1D adrenergic receptor"; gbkey "Gene"; gene "adra1d"; gene_biotype "protein_coding"; locus_tag "G4P62_002482";
CM025015.1	Genbank	transcript	3838974	3858813	.	+	.	gene_id "G4P62_002482"; transcript_id "gnl|WGS:JAAVVJ|G4P62_T003989"; gbkey "mRNA"; gene "adra1d"; locus_tag "G4P62_002482"; orig_protein_id "gnl|WGS:JAAVVJ|G4P62_P003989"; orig_transcript_id "gnl|WGS:JAAVVJ|G4P62_T003989"; product "adrenoceptor alpha 1D"; transcript_biotype "mRNA";
CM025015.1	Genbank	exon	3838974	3840590	.	+	.	gene_id "G4P62_002482"; transcript_id "gnl|WGS:JAAVVJ|G4P62_T003989"; gene "adra1d"; locus_tag "G4P62_002482"; orig_protein_id "gnl|WGS:JAAVVJ|G4P62_P003989"; orig_transcript_id "gnl|WGS:JAAVVJ|G4P62_T003989"; product "adrenoceptor alpha 1D"; transcript_biotype "mRNA"; exon_number "1";
CM025015.1	Genbank	exon	3856159	3858813	.	+	.	gene_id "G4P62_002482"; transcript_id "gnl|WGS:JAAVVJ|G4P62_T003989"; gene "adra1d"; locus_tag "G4P62_002482"; orig_protein_id "gnl|WGS:JAAVVJ|G4P62_P003989"; orig_transcript_id "gnl|WGS:JAAVVJ|G4P62_T003989"; product "adrenoceptor alpha 1D"; transcript_biotype "mRNA"; exon_number "2";
CM025015.1	Genbank	CDS	3839639	3840590	.	+	0	gene_id "G4P62_002482"; transcript_id "gnl|WGS:JAAVVJ|G4P62_T003989"; gbkey "CDS"; gene "adra1d"; locus_tag "G4P62_002482"; orig_transcript_id "gnl|WGS:JAAVVJ|G4P62_T003989"; product "adrenoceptor alpha 1D"; protein_id "KAF7217874.1"; exon_number "1";
CM025015.1	Genbank	CDS	3856159	3856706	.	+	2	gene_id "G4P62_002482"; transcript_id "gnl|WGS:JAAVVJ|G4P62_T003989"; gbkey "CDS"; gene "adra1d"; locus_tag "G4P62_002482"; orig_transcript_id "gnl|WGS:JAAVVJ|G4P62_T003989"; product "adrenoceptor alpha 1D"; protein_id "KAF7217874.1"; exon_number "2";
CM025015.1	Genbank	start_codon	3839639	3839641	.	+	0	gene_id "G4P62_002482"; transcript_id "gnl|WGS:JAAVVJ|G4P62_T003989"; gbkey "CDS"; gene "adra1d"; locus_tag "G4P62_002482"; orig_transcript_id "gnl|WGS:JAAVVJ|G4P62_T003989"; product "adrenoceptor alpha 1D"; protein_id "KAF7217874.1"; exon_number "1";
CM025015.1	Genbank	stop_codon	3856707	3856709	.	+	0	gene_id "G4P62_002482"; transcript_id "gnl|WGS:JAAVVJ|G4P62_T003989"; gbkey "CDS"; gene "adra1d"; locus_tag "G4P62_002482"; orig_transcript_id "gnl|WGS:JAAVVJ|G4P62_T003989"; product "adrenoceptor alpha 1D"; protein_id "KAF7217874.1"; exon_number "2";
CM025015.1	Genbank	gene	3981040	3997106	.	-	.	gene_id "G4P62_002481"; transcript_id ""; description "N6-adenosine-methyltransferase subunit METTL14"; gbkey "Gene"; gene "mettl14"; gene_biotype "protein_coding"; locus_tag "G4P62_002481";
CM025015.1	Genbank	transcript	3981040	3997106	.	-	.	gene_id "G4P62_002481"; transcript_id "gnl|WGS:JAAVVJ|G4P62_T003988"; gbkey "mRNA"; gene "mettl14"; locus_tag "G4P62_002481"; orig_protein_id "gnl|WGS:JAAVVJ|G4P62_P003988"; orig_transcript_id "gnl|WGS:JAAVVJ|G4P62_T003988"; product "methyltransferase like 14"; transcript_biotype "mRNA";
CM025015.1	Genbank	exon	3996354	3997106	.	-	.	gene_id "G4P62_002481"; transcript_id "gnl|WGS:JAAVVJ|G4P62_T003988"; gene "mettl14"; locus_tag "G4P62_002481"; orig_protein_id "gnl|WGS:JAAVVJ|G4P62_P003988"; orig_transcript_id "gnl|WGS:JAAVVJ|G4P62_T003988"; product "methyltransferase like 14"; transcript_biotype "mRNA"; exon_number "1";
CM025015.1	Genbank	exon	3995954	3996042	.	-	.	gene_id "G4P62_002481"; transcript_id "gnl|WGS:JAAVVJ|G4P62_T003988"; gene "mettl14"; locus_tag "G4P62_002481"; orig_protein_id "gnl|WGS:JAAVVJ|G4P62_P003988"; orig_transcript_id "gnl|WGS:JAAVVJ|G4P62_T003988"; product "methyltransferase like 14"; transcript_biotype "mRNA"; exon_number "2";
CM025015.1	Genbank	exon	3989801	3989888	.	-	.	gene_id "G4P62_002481"; transcript_id "gnl|WGS:JAAVVJ|G4P62_T003988"; gene "mettl14"; locus_tag "G4P62_002481"; orig_protein_id "gnl|WGS:JAAVVJ|G4P62_P003988"; orig_transcript_id "gnl|WGS:JAAVVJ|G4P62_T003988"; product "methyltransferase like 14"; transcript_biotype "mRNA"; exon_number "3";
CM025015.1	Genbank	exon	3988647	3988724	.	-	.	gene_id "G4P62_002481"; transcript_id "gnl|WGS:JAAVVJ|G4P62_T003988"; gene "mettl14"; locus_tag "G4P62_002481"; orig_protein_id "gnl|WGS:JAAVVJ|G4P62_P003988"; orig_transcript_id "gnl|WGS:JAAVVJ|G4P62_T003988"; product "methyltransferase like 14"; transcript_biotype "mRNA"; exon_number "4";
CM025015.1	Genbank	exon	3986065	3986152	.	-	.	gene_id "G4P62_002481"; transcript_id "gnl|WGS:JAAVVJ|G4P62_T003988"; gene "mettl14"; locus_tag "G4P62_002481"; orig_protein_id "gnl|WGS:JAAVVJ|G4P62_P003988"; orig_transcript_id "gnl|WGS:JAAVVJ|G4P62_T003988"; product "methyltransferase like 14"; transcript_biotype "mRNA"; exon_number "5";
CM025015.1	Genbank	exon	3985896	3985986	.	-	.	gene_id "G4P62_002481"; transcript_id "gnl|WGS:JAAVVJ|G4P62_T003988"; gene "mettl14"; locus_tag "G4P62_002481"; orig_protein_id "gnl|WGS:JAAVVJ|G4P62_P003988"; orig_transcript_id "gnl|WGS:JAAVVJ|G4P62_T003988"; product "methyltransferase like 14"; transcript_biotype "mRNA"; exon_number "6";
CM025015.1	Genbank	exon	3985414	3985555	.	-	.	gene_id "G4P62_002481"; transcript_id "gnl|WGS:JAAVVJ|G4P62_T003988"; gene "mettl14"; locus_tag "G4P62_002481"; orig_protein_id "gnl|WGS:JAAVVJ|G4P62_P003988"; orig_transcript_id "gnl|WGS:JAAVVJ|G4P62_T003988"; product "methyltransferase like 14"; transcript_biotype "mRNA"; exon_number "7";
CM025015.1	Genbank	exon	3985129	3985221	.	-	.	gene_id "G4P62_002481"; transcript_id "gnl|WGS:JAAVVJ|G4P62_T003988"; gene "mettl14"; locus_tag "G4P62_002481"; orig_protein_id "gnl|WGS:JAAVVJ|G4P62_P003988"; orig_transcript_id "gnl|WGS:JAAVVJ|G4P62_T003988"; product "methyltransferase like 14"; transcript_biotype "mRNA"; exon_number "8";
CM025015.1	Genbank	exon	3982604	3982720	.	-	.	gene_id "G4P62_002481"; transcript_id "gnl|WGS:JAAVVJ|G4P62_T003988"; gene "mettl14"; locus_tag "G4P62_002481"; orig_protein_id "gnl|WGS:JAAVVJ|G4P62_P003988"; orig_transcript_id "gnl|WGS:JAAVVJ|G4P62_T003988"; product "methyltransferase like 14"; transcript_biotype "mRNA"; exon_number "9";
CM025015.1	Genbank	exon	3981574	3981784	.	-	.	gene_id "G4P62_002481"; transcript_id "gnl|WGS:JAAVVJ|G4P62_T003988"; gene "mettl14"; locus_tag "G4P62_002481"; orig_protein_id "gnl|WGS:JAAVVJ|G4P62_P003988"; orig_transcript_id "gnl|WGS:JAAVVJ|G4P62_T003988"; product "methyltransferase like 14"; transcript_biotype "mRNA"; exon_number "10";
CM025015.1	Genbank	exon	3981040	3981473	.	-	.	gene_id "G4P62_002481"; transcript_id "gnl|WGS:JAAVVJ|G4P62_T003988"; gene "mettl14"; locus_tag "G4P62_002481"; orig_protein_id "gnl|WGS:JAAVVJ|G4P62_P003988"; orig_transcript_id "gnl|WGS:JAAVVJ|G4P62_T003988"; product "methyltransferase like 14"; transcript_biotype "mRNA"; exon_number "11";
CM025015.1	Genbank	CDS	3996354	3996419	.	-	0	gene_id "G4P62_002481"; transcript_id "gnl|WGS:JAAVVJ|G4P62_T003988"; gbkey "CDS"; gene "mettl14"; locus_tag "G4P62_002481"; orig_transcript_id "gnl|WGS:JAAVVJ|G4P62_T003988"; product "methyltransferase like 14"; protein_id "KAF7217873.1"; exon_number "1";
CM025015.1	Genbank	CDS	3995954	3996042	.	-	0	gene_id "G4P62_002481"; transcript_id "gnl|WGS:JAAVVJ|G4P62_T003988"; gbkey "CDS"; gene "mettl14"; locus_tag "G4P62_002481"; orig_transcript_id "gnl|WGS:JAAVVJ|G4P62_T003988"; product "methyltransferase like 14"; protein_id "KAF7217873.1"; exon_number "2";
CM025015.1	Genbank	CDS	3989801	3989888	.	-	1	gene_id "G4P62_002481"; transcript_id "gnl|WGS:JAAVVJ|G4P62_T003988"; gbkey "CDS"; gene "mettl14"; locus_tag "G4P62_002481"; orig_transcript_id "gnl|WGS:JAAVVJ|G4P62_T003988"; product "methyltransferase like 14"; protein_id "KAF7217873.1"; exon_number "3";
CM025015.1	Genbank	CDS	3988647	3988724	.	-	0	gene_id "G4P62_002481"; transcript_id "gnl|WGS:JAAVVJ|G4P62_T003988"; gbkey "CDS"; gene "mettl14"; locus_tag "G4P62_002481"; orig_transcript_id "gnl|WGS:JAAVVJ|G4P62_T003988"; product "methyltransferase like 14"; protein_id "KAF7217873.1"; exon_number "4";
CM025015.1	Genbank	CDS	3986065	3986152	.	-	0	gene_id "G4P62_002481"; transcript_id "gnl|WGS:JAAVVJ|G4P62_T003988"; gbkey "CDS"; gene "mettl14"; locus_tag "G4P62_002481"; orig_transcript_id "gnl|WGS:JAAVVJ|G4P62_T003988"; product "methyltransferase like 14"; protein_id "KAF7217873.1"; exon_number "5";
CM025015.1	Genbank	CDS	3985896	3985986	.	-	2	gene_id "G4P62_002481"; transcript_id "gnl|WGS:JAAVVJ|G4P62_T003988"; gbkey "CDS"; gene "mettl14"; locus_tag "G4P62_002481"; orig_transcript_id "gnl|WGS:JAAVVJ|G4P62_T003988"; product "methyltransferase like 14"; protein_id "KAF7217873.1"; exon_number "6";
CM025015.1	Genbank	CDS	3985414	3985555	.	-	1	gene_id "G4P62_002481"; transcript_id "gnl|WGS:JAAVVJ|G4P62_T003988"; gbkey "CDS"; gene "mettl14"; locus_tag "G4P62_002481"; orig_transcript_id "gnl|WGS:JAAVVJ|G4P62_T003988"; product "methyltransferase like 14"; protein_id "KAF7217873.1"; exon_number "7";
CM025015.1	Genbank	CDS	3985129	3985221	.	-	0	gene_id "G4P62_002481"; transcript_id "gnl|WGS:JAAVVJ|G4P62_T003988"; gbkey "CDS"; gene "mettl14"; locus_tag "G4P62_002481"; orig_transcript_id "gnl|WGS:JAAVVJ|G4P62_T003988"; product "methyltransferase like 14"; protein_id "KAF7217873.1"; exon_number "8";
CM025015.1	Genbank	CDS	3982604	3982720	.	-	0	gene_id "G4P62_002481"; transcript_id "gnl|WGS:JAAVVJ|G4P62_T003988"; gbkey "CDS"; gene "mettl14"; locus_tag "G4P62_002481"; orig_transcript_id "gnl|WGS:JAAVVJ|G4P62_T003988"; product "methyltransferase like 14"; protein_id "KAF7217873.1"; exon_number "9";
CM025015.1	Genbank	CDS	3981574	3981784	.	-	0	gene_id "G4P62_002481"; transcript_id "gnl|WGS:JAAVVJ|G4P62_T003988"; gbkey "CDS"; gene "mettl14"; locus_tag "G4P62_002481"; orig_transcript_id "gnl|WGS:JAAVVJ|G4P62_T003988"; product "methyltransferase like 14"; protein_id "KAF7217873.1"; exon_number "10";
CM025015.1	Genbank	CDS	3981172	3981473	.	-	2	gene_id "G4P62_002481"; transcript_id "gnl|WGS:JAAVVJ|G4P62_T003988"; gbkey "CDS"; gene "mettl14"; locus_tag "G4P62_002481"; orig_transcript_id "gnl|WGS:JAAVVJ|G4P62_T003988"; product "methyltransferase like 14"; protein_id "KAF7217873.1"; exon_number "11";
CM025015.1	Genbank	start_codon	3996417	3996419	.	-	0	gene_id "G4P62_002481"; transcript_id "gnl|WGS:JAAVVJ|G4P62_T003988"; gbkey "CDS"; gene "mettl14"; locus_tag "G4P62_002481"; orig_transcript_id "gnl|WGS:JAAVVJ|G4P62_T003988"; product "methyltransferase like 14"; protein_id "KAF7217873.1"; exon_number "1";
CM025015.1	Genbank	stop_codon	3981169	3981171	.	-	0	gene_id "G4P62_002481"; transcript_id "gnl|WGS:JAAVVJ|G4P62_T003988"; gbkey "CDS"; gene "mettl14"; locus_tag "G4P62_002481"; orig_transcript_id "gnl|WGS:JAAVVJ|G4P62_T003988"; product "methyltransferase like 14"; protein_id "KAF7217873.1"; exon_number "11";
CM025015.1	Genbank	gene	3997593	4040725	.	+	.	gene_id "G4P62_002473"; transcript_id ""; description "neurotrypsin"; gbkey "Gene"; gene "prss12"; gene_biotype "protein_coding"; locus_tag "G4P62_002473";
CM025015.1	Genbank	transcript	3997593	4040725	.	+	.	gene_id "G4P62_002473"; transcript_id "gnl|WGS:JAAVVJ|G4P62_T003976"; gbkey "mRNA"; gene "prss12"; locus_tag "G4P62_002473"; note "serine 12"; orig_protein_id "gnl|WGS:JAAVVJ|G4P62_P003976"; orig_transcript_id "gnl|WGS:JAAVVJ|G4P62_T003976"; product "protease"; transcript_biotype "mRNA";
CM025015.1	Genbank	exon	3997593	3997920	.	+	.	gene_id "G4P62_002473"; transcript_id "gnl|WGS:JAAVVJ|G4P62_T003976"; gene "prss12"; locus_tag "G4P62_002473"; note "serine 12"; orig_protein_id "gnl|WGS:JAAVVJ|G4P62_P003976"; orig_transcript_id "gnl|WGS:JAAVVJ|G4P62_T003976"; product "protease"; transcript_biotype "mRNA"; exon_number "1";
CM025015.1	Genbank	exon	3999194	3999332	.	+	.	gene_id "G4P62_002473"; transcript_id "gnl|WGS:JAAVVJ|G4P62_T003976"; gene "prss12"; locus_tag "G4P62_002473"; note "serine 12"; orig_protein_id "gnl|WGS:JAAVVJ|G4P62_P003976"; orig_transcript_id "gnl|WGS:JAAVVJ|G4P62_T003976"; product "protease"; transcript_biotype "mRNA"; exon_number "2";
CM025015.1	Genbank	exon	4000700	4000872	.	+	.	gene_id "G4P62_002473"; transcript_id "gnl|WGS:JAAVVJ|G4P62_T003976"; gene "prss12"; locus_tag "G4P62_002473"; note "serine 12"; orig_protein_id "gnl|WGS:JAAVVJ|G4P62_P003976"; orig_transcript_id "gnl|WGS:JAAVVJ|G4P62_T003976"; product "protease"; transcript_biotype "mRNA"; exon_number "3";
CM025015.1	Genbank	exon	4003037	4003187	.	+	.	gene_id "G4P62_002473"; transcript_id "gnl|WGS:JAAVVJ|G4P62_T003976"; gene "prss12"; locus_tag "G4P62_002473"; note "serine 12"; orig_protein_id "gnl|WGS:JAAVVJ|G4P62_P003976"; orig_transcript_id "gnl|WGS:JAAVVJ|G4P62_T003976"; product "protease"; transcript_biotype "mRNA"; exon_number "4";
CM025015.1	Genbank	exon	4003631	4003809	.	+	.	gene_id "G4P62_002473"; transcript_id "gnl|WGS:JAAVVJ|G4P62_T003976"; gene "prss12"; locus_tag "G4P62_002473"; note "serine 12"; orig_protein_id "gnl|WGS:JAAVVJ|G4P62_P003976"; orig_transcript_id "gnl|WGS:JAAVVJ|G4P62_T003976"; product "protease"; transcript_biotype "mRNA"; exon_number "5";
CM025015.1	Genbank	exon	4007004	4007145	.	+	.	gene_id "G4P62_002473"; transcript_id "gnl|WGS:JAAVVJ|G4P62_T003976"; gene "prss12"; locus_tag "G4P62_002473"; note "serine 12"; orig_protein_id "gnl|WGS:JAAVVJ|G4P62_P003976"; orig_transcript_id "gnl|WGS:JAAVVJ|G4P62_T003976"; product "protease"; transcript_biotype "mRNA"; exon_number "6";
CM025015.1	Genbank	exon	4007233	4007453	.	+	.	gene_id "G4P62_002473"; transcript_id "gnl|WGS:JAAVVJ|G4P62_T003976"; gene "prss12"; locus_tag "G4P62_002473"; note "serine 12"; orig_protein_id "gnl|WGS:JAAVVJ|G4P62_P003976"; orig_transcript_id "gnl|WGS:JAAVVJ|G4P62_T003976"; product "protease"; transcript_biotype "mRNA"; exon_number "7";
CM025015.1	Genbank	exon	4016623	4016764	.	+	.	gene_id "G4P62_002473"; transcript_id "gnl|WGS:JAAVVJ|G4P62_T003976"; gene "prss12"; locus_tag "G4P62_002473"; note "serine 12"; orig_protein_id "gnl|WGS:JAAVVJ|G4P62_P003976"; orig_transcript_id "gnl|WGS:JAAVVJ|G4P62_T003976"; product "protease"; transcript_biotype "mRNA"; exon_number "8";
CM025015.1	Genbank	exon	4024313	4024518	.	+	.	gene_id "G4P62_002473"; transcript_id "gnl|WGS:JAAVVJ|G4P62_T003976"; gene "prss12"; locus_tag "G4P62_002473"; note "serine 12"; orig_protein_id "gnl|WGS:JAAVVJ|G4P62_P003976"; orig_transcript_id "gnl|WGS:JAAVVJ|G4P62_T003976"; product "protease"; transcript_biotype "mRNA"; exon_number "9";
CM025015.1	Genbank	exon	4025846	4025924	.	+	.	gene_id "G4P62_002473"; transcript_id "gnl|WGS:JAAVVJ|G4P62_T003976"; gene "prss12"; locus_tag "G4P62_002473"; note "serine 12"; orig_protein_id "gnl|WGS:JAAVVJ|G4P62_P003976"; orig_transcript_id "gnl|WGS:JAAVVJ|G4P62_T003976"; product "protease"; transcript_biotype "mRNA"; exon_number "10";
CM025015.1	Genbank	exon	4028135	4028257	.	+	.	gene_id "G4P62_002473"; transcript_id "gnl|WGS:JAAVVJ|G4P62_T003976"; gene "prss12"; locus_tag "G4P62_002473"; note "serine 12"; orig_protein_id "gnl|WGS:JAAVVJ|G4P62_P003976"; orig_transcript_id "gnl|WGS:JAAVVJ|G4P62_T003976"; product "protease"; transcript_biotype "mRNA"; exon_number "11";
CM025015.1	Genbank	exon	4034668	4034963	.	+	.	gene_id "G4P62_002473"; transcript_id "gnl|WGS:JAAVVJ|G4P62_T003976"; gene "prss12"; locus_tag "G4P62_002473"; note "serine 12"; orig_protein_id "gnl|WGS:JAAVVJ|G4P62_P003976"; orig_transcript_id "gnl|WGS:JAAVVJ|G4P62_T003976"; product "protease"; transcript_biotype "mRNA"; exon_number "12";
CM025015.1	Genbank	exon	4038910	4040725	.	+	.	gene_id "G4P62_002473"; transcript_id "gnl|WGS:JAAVVJ|G4P62_T003976"; gene "prss12"; locus_tag "G4P62_002473"; note "serine 12"; orig_protein_id "gnl|WGS:JAAVVJ|G4P62_P003976"; orig_transcript_id "gnl|WGS:JAAVVJ|G4P62_T003976"; product "protease"; transcript_biotype "mRNA"; exon_number "13";
CM025015.1	Genbank	CDS	3997593	3997920	.	+	0	gene_id "G4P62_002473"; transcript_id "gnl|WGS:JAAVVJ|G4P62_T003976"; gbkey "CDS"; gene "prss12"; locus_tag "G4P62_002473"; orig_transcript_id "gnl|WGS:JAAVVJ|G4P62_T003976"; product "serine 12"; protein_id "KAF7217872.1"; exon_number "1";
CM025015.1	Genbank	CDS	3999194	3999332	.	+	2	gene_id "G4P62_002473"; transcript_id "gnl|WGS:JAAVVJ|G4P62_T003976"; gbkey "CDS"; gene "prss12"; locus_tag "G4P62_002473"; orig_transcript_id "gnl|WGS:JAAVVJ|G4P62_T003976"; product "serine 12"; protein_id "KAF7217872.1"; exon_number "2";
CM025015.1	Genbank	CDS	4000700	4000872	.	+	1	gene_id "G4P62_002473"; transcript_id "gnl|WGS:JAAVVJ|G4P62_T003976"; gbkey "CDS"; gene "prss12"; locus_tag "G4P62_002473"; orig_transcript_id "gnl|WGS:JAAVVJ|G4P62_T003976"; product "serine 12"; protein_id "KAF7217872.1"; exon_number "3";
CM025015.1	Genbank	CDS	4003037	4003187	.	+	2	gene_id "G4P62_002473"; transcript_id "gnl|WGS:JAAVVJ|G4P62_T003976"; gbkey "CDS"; gene "prss12"; locus_tag "G4P62_002473"; orig_transcript_id "gnl|WGS:JAAVVJ|G4P62_T003976"; product "serine 12"; protein_id "KAF7217872.1"; exon_number "4";
CM025015.1	Genbank	CDS	4003631	4003809	.	+	1	gene_id "G4P62_002473"; transcript_id "gnl|WGS:JAAVVJ|G4P62_T003976"; gbkey "CDS"; gene "prss12"; locus_tag "G4P62_002473"; orig_transcript_id "gnl|WGS:JAAVVJ|G4P62_T003976"; product "serine 12"; protein_id "KAF7217872.1"; exon_number "5";
CM025015.1	Genbank	CDS	4007004	4007145	.	+	2	gene_id "G4P62_002473"; transcript_id "gnl|WGS:JAAVVJ|G4P62_T003976"; gbkey "CDS"; gene "prss12"; locus_tag "G4P62_002473"; orig_transcript_id "gnl|WGS:JAAVVJ|G4P62_T003976"; product "serine 12"; protein_id "KAF7217872.1"; exon_number "6";
CM025015.1	Genbank	CDS	4007233	4007453	.	+	1	gene_id "G4P62_002473"; transcript_id "gnl|WGS:JAAVVJ|G4P62_T003976"; gbkey "CDS"; gene "prss12"; locus_tag "G4P62_002473"; orig_transcript_id "gnl|WGS:JAAVVJ|G4P62_T003976"; product "serine 12"; protein_id "KAF7217872.1"; exon_number "7";
CM025015.1	Genbank	CDS	4016623	4016764	.	+	2	gene_id "G4P62_002473"; transcript_id "gnl|WGS:JAAVVJ|G4P62_T003976"; gbkey "CDS"; gene "prss12"; locus_tag "G4P62_002473"; orig_transcript_id "gnl|WGS:JAAVVJ|G4P62_T003976"; product "serine 12"; protein_id "KAF7217872.1"; exon_number "8";
CM025015.1	Genbank	CDS	4024313	4024518	.	+	1	gene_id "G4P62_002473"; transcript_id "gnl|WGS:JAAVVJ|G4P62_T003976"; gbkey "CDS"; gene "prss12"; locus_tag "G4P62_002473"; orig_transcript_id "gnl|WGS:JAAVVJ|G4P62_T003976"; product "serine 12"; protein_id "KAF7217872.1"; exon_number "9";
CM025015.1	Genbank	CDS	4025846	4025924	.	+	2	gene_id "G4P62_002473"; transcript_id "gnl|WGS:JAAVVJ|G4P62_T003976"; gbkey "CDS"; gene "prss12"; locus_tag "G4P62_002473"; orig_transcript_id "gnl|WGS:JAAVVJ|G4P62_T003976"; product "serine 12"; protein_id "KAF7217872.1"; exon_number "10";
CM025015.1	Genbank	CDS	4028135	4028257	.	+	1	gene_id "G4P62_002473"; transcript_id "gnl|WGS:JAAVVJ|G4P62_T003976"; gbkey "CDS"; gene "prss12"; locus_tag "G4P62_002473"; orig_transcript_id "gnl|WGS:JAAVVJ|G4P62_T003976"; product "serine 12"; protein_id "KAF7217872.1"; exon_number "11";
CM025015.1	Genbank	CDS	4034668	4034963	.	+	1	gene_id "G4P62_002473"; transcript_id "gnl|WGS:JAAVVJ|G4P62_T003976"; gbkey "CDS"; gene "prss12"; locus_tag "G4P62_002473"; orig_transcript_id "gnl|WGS:JAAVVJ|G4P62_T003976"; product "serine 12"; protein_id "KAF7217872.1"; exon_number "12";
CM025015.1	Genbank	CDS	4038910	4039229	.	+	2	gene_id "G4P62_002473"; transcript_id "gnl|WGS:JAAVVJ|G4P62_T003976"; gbkey "CDS"; gene "prss12"; locus_tag "G4P62_002473"; orig_transcript_id "gnl|WGS:JAAVVJ|G4P62_T003976"; product "serine 12"; protein_id "KAF7217872.1"; exon_number "13";
CM025015.1	Genbank	start_codon	3997593	3997595	.	+	0	gene_id "G4P62_002473"; transcript_id "gnl|WGS:JAAVVJ|G4P62_T003976"; gbkey "CDS"; gene "prss12"; locus_tag "G4P62_002473"; orig_transcript_id "gnl|WGS:JAAVVJ|G4P62_T003976"; product "serine 12"; protein_id "KAF7217872.1"; exon_number "1";
CM025015.1	Genbank	stop_codon	4039230	4039232	.	+	0	gene_id "G4P62_002473"; transcript_id "gnl|WGS:JAAVVJ|G4P62_T003976"; gbkey "CDS"; gene "prss12"; locus_tag "G4P62_002473"; orig_transcript_id "gnl|WGS:JAAVVJ|G4P62_T003976"; product "serine 12"; protein_id "KAF7217872.1"; exon_number "13";
CM025015.1	Genbank	gene	4044154	4111350	.	-	.	gene_id "G4P62_002472"; transcript_id ""; description "bifunctional heparan sulfate"; gbkey "Gene"; gene_biotype "protein_coding"; locus_tag "G4P62_002472"; note "LOC107375212";
CM025015.1	Genbank	transcript	4044154	4111350	.	-	.	gene_id "G4P62_002472"; transcript_id "gnl|WGS:JAAVVJ|G4P62_T003975"; gbkey "mRNA"; locus_tag "G4P62_002472"; orig_protein_id "gnl|WGS:JAAVVJ|G4P62_P003975"; orig_transcript_id "gnl|WGS:JAAVVJ|G4P62_T003975"; product "bifunctional heparan sulfate N-deacetylase/N-sulfotransferase 4-like"; transcript_biotype "mRNA";
CM025015.1	Genbank	exon	4110834	4111350	.	-	.	gene_id "G4P62_002472"; transcript_id "gnl|WGS:JAAVVJ|G4P62_T003975"; locus_tag "G4P62_002472"; orig_protein_id "gnl|WGS:JAAVVJ|G4P62_P003975"; orig_transcript_id "gnl|WGS:JAAVVJ|G4P62_T003975"; product "bifunctional heparan sulfate N-deacetylase/N-sulfotransferase 4-like"; transcript_biotype "mRNA"; exon_number "1";
CM025015.1	Genbank	exon	4108066	4109343	.	-	.	gene_id "G4P62_002472"; transcript_id "gnl|WGS:JAAVVJ|G4P62_T003975"; locus_tag "G4P62_002472"; orig_protein_id "gnl|WGS:JAAVVJ|G4P62_P003975"; orig_transcript_id "gnl|WGS:JAAVVJ|G4P62_T003975"; product "bifunctional heparan sulfate N-deacetylase/N-sulfotransferase 4-like"; transcript_biotype "mRNA"; exon_number "2";
CM025015.1	Genbank	exon	4089908	4089995	.	-	.	gene_id "G4P62_002472"; transcript_id "gnl|WGS:JAAVVJ|G4P62_T003975"; locus_tag "G4P62_002472"; orig_protein_id "gnl|WGS:JAAVVJ|G4P62_P003975"; orig_transcript_id "gnl|WGS:JAAVVJ|G4P62_T003975"; product "bifunctional heparan sulfate N-deacetylase/N-sulfotransferase 4-like"; transcript_biotype "mRNA"; exon_number "3";
CM025015.1	Genbank	exon	4088626	4088780	.	-	.	gene_id "G4P62_002472"; transcript_id "gnl|WGS:JAAVVJ|G4P62_T003975"; locus_tag "G4P62_002472"; orig_protein_id "gnl|WGS:JAAVVJ|G4P62_P003975"; orig_transcript_id "gnl|WGS:JAAVVJ|G4P62_T003975"; product "bifunctional heparan sulfate N-deacetylase/N-sulfotransferase 4-like"; transcript_biotype "mRNA"; exon_number "4";
CM025015.1	Genbank	exon	4085110	4085295	.	-	.	gene_id "G4P62_002472"; transcript_id "gnl|WGS:JAAVVJ|G4P62_T003975"; locus_tag "G4P62_002472"; orig_protein_id "gnl|WGS:JAAVVJ|G4P62_P003975"; orig_transcript_id "gnl|WGS:JAAVVJ|G4P62_T003975"; product "bifunctional heparan sulfate N-deacetylase/N-sulfotransferase 4-like"; transcript_biotype "mRNA"; exon_number "5";
CM025015.1	Genbank	exon	4074277	4074405	.	-	.	gene_id "G4P62_002472"; transcript_id "gnl|WGS:JAAVVJ|G4P62_T003975"; locus_tag "G4P62_002472"; orig_protein_id "gnl|WGS:JAAVVJ|G4P62_P003975"; orig_transcript_id "gnl|WGS:JAAVVJ|G4P62_T003975"; product "bifunctional heparan sulfate N-deacetylase/N-sulfotransferase 4-like"; transcript_biotype "mRNA"; exon_number "6";
CM025015.1	Genbank	exon	4063292	4063474	.	-	.	gene_id "G4P62_002472"; transcript_id "gnl|WGS:JAAVVJ|G4P62_T003975"; locus_tag "G4P62_002472"; orig_protein_id "gnl|WGS:JAAVVJ|G4P62_P003975"; orig_transcript_id "gnl|WGS:JAAVVJ|G4P62_T003975"; product "bifunctional heparan sulfate N-deacetylase/N-sulfotransferase 4-like"; transcript_biotype "mRNA"; exon_number "7";
CM025015.1	Genbank	exon	4058273	4058369	.	-	.	gene_id "G4P62_002472"; transcript_id "gnl|WGS:JAAVVJ|G4P62_T003975"; locus_tag "G4P62_002472"; orig_protein_id "gnl|WGS:JAAVVJ|G4P62_P003975"; orig_transcript_id "gnl|WGS:JAAVVJ|G4P62_T003975"; product "bifunctional heparan sulfate N-deacetylase/N-sulfotransferase 4-like"; transcript_biotype "mRNA"; exon_number "8";
CM025015.1	Genbank	exon	4056651	4056774	.	-	.	gene_id "G4P62_002472"; transcript_id "gnl|WGS:JAAVVJ|G4P62_T003975"; locus_tag "G4P62_002472"; orig_protein_id "gnl|WGS:JAAVVJ|G4P62_P003975"; orig_transcript_id "gnl|WGS:JAAVVJ|G4P62_T003975"; product "bifunctional heparan sulfate N-deacetylase/N-sulfotransferase 4-like"; transcript_biotype "mRNA"; exon_number "9";
CM025015.1	Genbank	exon	4056060	4056234	.	-	.	gene_id "G4P62_002472"; transcript_id "gnl|WGS:JAAVVJ|G4P62_T003975"; locus_tag "G4P62_002472"; orig_protein_id "gnl|WGS:JAAVVJ|G4P62_P003975"; orig_transcript_id "gnl|WGS:JAAVVJ|G4P62_T003975"; product "bifunctional heparan sulfate N-deacetylase/N-sulfotransferase 4-like"; transcript_biotype "mRNA"; exon_number "10";
CM025015.1	Genbank	exon	4055549	4055719	.	-	.	gene_id "G4P62_002472"; transcript_id "gnl|WGS:JAAVVJ|G4P62_T003975"; locus_tag "G4P62_002472"; orig_protein_id "gnl|WGS:JAAVVJ|G4P62_P003975"; orig_transcript_id "gnl|WGS:JAAVVJ|G4P62_T003975"; product "bifunctional heparan sulfate N-deacetylase/N-sulfotransferase 4-like"; transcript_biotype "mRNA"; exon_number "11";
CM025015.1	Genbank	exon	4055176	4055285	.	-	.	gene_id "G4P62_002472"; transcript_id "gnl|WGS:JAAVVJ|G4P62_T003975"; locus_tag "G4P62_002472"; orig_protein_id "gnl|WGS:JAAVVJ|G4P62_P003975"; orig_transcript_id "gnl|WGS:JAAVVJ|G4P62_T003975"; product "bifunctional heparan sulfate N-deacetylase/N-sulfotransferase 4-like"; transcript_biotype "mRNA"; exon_number "12";
CM025015.1	Genbank	exon	4047337	4047439	.	-	.	gene_id "G4P62_002472"; transcript_id "gnl|WGS:JAAVVJ|G4P62_T003975"; locus_tag "G4P62_002472"; orig_protein_id "gnl|WGS:JAAVVJ|G4P62_P003975"; orig_transcript_id "gnl|WGS:JAAVVJ|G4P62_T003975"; product "bifunctional heparan sulfate N-deacetylase/N-sulfotransferase 4-like"; transcript_biotype "mRNA"; exon_number "13";
CM025015.1	Genbank	exon	4046567	4046677	.	-	.	gene_id "G4P62_002472"; transcript_id "gnl|WGS:JAAVVJ|G4P62_T003975"; locus_tag "G4P62_002472"; orig_protein_id "gnl|WGS:JAAVVJ|G4P62_P003975"; orig_transcript_id "gnl|WGS:JAAVVJ|G4P62_T003975"; product "bifunctional heparan sulfate N-deacetylase/N-sulfotransferase 4-like"; transcript_biotype "mRNA"; exon_number "14";
CM025015.1	Genbank	exon	4044154	4045152	.	-	.	gene_id "G4P62_002472"; transcript_id "gnl|WGS:JAAVVJ|G4P62_T003975"; locus_tag "G4P62_002472"; orig_protein_id "gnl|WGS:JAAVVJ|G4P62_P003975"; orig_transcript_id "gnl|WGS:JAAVVJ|G4P62_T003975"; product "bifunctional heparan sulfate N-deacetylase/N-sulfotransferase 4-like"; transcript_biotype "mRNA"; exon_number "15";
CM025015.1	Genbank	CDS	4108066	4109064	.	-	0	gene_id "G4P62_002472"; transcript_id "gnl|WGS:JAAVVJ|G4P62_T003975"; gbkey "CDS"; locus_tag "G4P62_002472"; orig_transcript_id "gnl|WGS:JAAVVJ|G4P62_T003975"; product "bifunctional heparan sulfate N-deacetylase/N-sulfotransferase 4-like"; protein_id "KAF7217871.1"; exon_number "2";
CM025015.1	Genbank	CDS	4089908	4089995	.	-	0	gene_id "G4P62_002472"; transcript_id "gnl|WGS:JAAVVJ|G4P62_T003975"; gbkey "CDS"; locus_tag "G4P62_002472"; orig_transcript_id "gnl|WGS:JAAVVJ|G4P62_T003975"; product "bifunctional heparan sulfate N-deacetylase/N-sulfotransferase 4-like"; protein_id "KAF7217871.1"; exon_number "3";
CM025015.1	Genbank	CDS	4088626	4088780	.	-	2	gene_id "G4P62_002472"; transcript_id "gnl|WGS:JAAVVJ|G4P62_T003975"; gbkey "CDS"; locus_tag "G4P62_002472"; orig_transcript_id "gnl|WGS:JAAVVJ|G4P62_T003975"; product "bifunctional heparan sulfate N-deacetylase/N-sulfotransferase 4-like"; protein_id "KAF7217871.1"; exon_number "4";
CM025015.1	Genbank	CDS	4085110	4085295	.	-	0	gene_id "G4P62_002472"; transcript_id "gnl|WGS:JAAVVJ|G4P62_T003975"; gbkey "CDS"; locus_tag "G4P62_002472"; orig_transcript_id "gnl|WGS:JAAVVJ|G4P62_T003975"; product "bifunctional heparan sulfate N-deacetylase/N-sulfotransferase 4-like"; protein_id "KAF7217871.1"; exon_number "5";
CM025015.1	Genbank	CDS	4074277	4074405	.	-	0	gene_id "G4P62_002472"; transcript_id "gnl|WGS:JAAVVJ|G4P62_T003975"; gbkey "CDS"; locus_tag "G4P62_002472"; orig_transcript_id "gnl|WGS:JAAVVJ|G4P62_T003975"; product "bifunctional heparan sulfate N-deacetylase/N-sulfotransferase 4-like"; protein_id "KAF7217871.1"; exon_number "6";
CM025015.1	Genbank	CDS	4063292	4063474	.	-	0	gene_id "G4P62_002472"; transcript_id "gnl|WGS:JAAVVJ|G4P62_T003975"; gbkey "CDS"; locus_tag "G4P62_002472"; orig_transcript_id "gnl|WGS:JAAVVJ|G4P62_T003975"; product "bifunctional heparan sulfate N-deacetylase/N-sulfotransferase 4-like"; protein_id "KAF7217871.1"; exon_number "7";
CM025015.1	Genbank	CDS	4058273	4058369	.	-	0	gene_id "G4P62_002472"; transcript_id "gnl|WGS:JAAVVJ|G4P62_T003975"; gbkey "CDS"; locus_tag "G4P62_002472"; orig_transcript_id "gnl|WGS:JAAVVJ|G4P62_T003975"; product "bifunctional heparan sulfate N-deacetylase/N-sulfotransferase 4-like"; protein_id "KAF7217871.1"; exon_number "8";
CM025015.1	Genbank	CDS	4056651	4056774	.	-	2	gene_id "G4P62_002472"; transcript_id "gnl|WGS:JAAVVJ|G4P62_T003975"; gbkey "CDS"; locus_tag "G4P62_002472"; orig_transcript_id "gnl|WGS:JAAVVJ|G4P62_T003975"; product "bifunctional heparan sulfate N-deacetylase/N-sulfotransferase 4-like"; protein_id "KAF7217871.1"; exon_number "9";
CM025015.1	Genbank	CDS	4056060	4056234	.	-	1	gene_id "G4P62_002472"; transcript_id "gnl|WGS:JAAVVJ|G4P62_T003975"; gbkey "CDS"; locus_tag "G4P62_002472"; orig_transcript_id "gnl|WGS:JAAVVJ|G4P62_T003975"; product "bifunctional heparan sulfate N-deacetylase/N-sulfotransferase 4-like"; protein_id "KAF7217871.1"; exon_number "10";
CM025015.1	Genbank	CDS	4055549	4055719	.	-	0	gene_id "G4P62_002472"; transcript_id "gnl|WGS:JAAVVJ|G4P62_T003975"; gbkey "CDS"; locus_tag "G4P62_002472"; orig_transcript_id "gnl|WGS:JAAVVJ|G4P62_T003975"; product "bifunctional heparan sulfate N-deacetylase/N-sulfotransferase 4-like"; protein_id "KAF7217871.1"; exon_number "11";
CM025015.1	Genbank	CDS	4055176	4055285	.	-	0	gene_id "G4P62_002472"; transcript_id "gnl|WGS:JAAVVJ|G4P62_T003975"; gbkey "CDS"; locus_tag "G4P62_002472"; orig_transcript_id "gnl|WGS:JAAVVJ|G4P62_T003975"; product "bifunctional heparan sulfate N-deacetylase/N-sulfotransferase 4-like"; protein_id "KAF7217871.1"; exon_number "12";
CM025015.1	Genbank	CDS	4047337	4047439	.	-	1	gene_id "G4P62_002472"; transcript_id "gnl|WGS:JAAVVJ|G4P62_T003975"; gbkey "CDS"; locus_tag "G4P62_002472"; orig_transcript_id "gnl|WGS:JAAVVJ|G4P62_T003975"; product "bifunctional heparan sulfate N-deacetylase/N-sulfotransferase 4-like"; protein_id "KAF7217871.1"; exon_number "13";
CM025015.1	Genbank	CDS	4046567	4046677	.	-	0	gene_id "G4P62_002472"; transcript_id "gnl|WGS:JAAVVJ|G4P62_T003975"; gbkey "CDS"; locus_tag "G4P62_002472"; orig_transcript_id "gnl|WGS:JAAVVJ|G4P62_T003975"; product "bifunctional heparan sulfate N-deacetylase/N-sulfotransferase 4-like"; protein_id "KAF7217871.1"; exon_number "14";
CM025015.1	Genbank	CDS	4045147	4045152	.	-	0	gene_id "G4P62_002472"; transcript_id "gnl|WGS:JAAVVJ|G4P62_T003975"; gbkey "CDS"; locus_tag "G4P62_002472"; orig_transcript_id "gnl|WGS:JAAVVJ|G4P62_T003975"; product "bifunctional heparan sulfate N-deacetylase/N-sulfotransferase 4-like"; protein_id "KAF7217871.1"; exon_number "15";
CM025015.1	Genbank	start_codon	4109062	4109064	.	-	0	gene_id "G4P62_002472"; transcript_id "gnl|WGS:JAAVVJ|G4P62_T003975"; gbkey "CDS"; locus_tag "G4P62_002472"; orig_transcript_id "gnl|WGS:JAAVVJ|G4P62_T003975"; product "bifunctional heparan sulfate N-deacetylase/N-sulfotransferase 4-like"; protein_id "KAF7217871.1"; exon_number "2";
CM025015.1	Genbank	stop_codon	4045144	4045146	.	-	0	gene_id "G4P62_002472"; transcript_id "gnl|WGS:JAAVVJ|G4P62_T003975"; gbkey "CDS"; locus_tag "G4P62_002472"; orig_transcript_id "gnl|WGS:JAAVVJ|G4P62_T003975"; product "bifunctional heparan sulfate N-deacetylase/N-sulfotransferase 4-like"; protein_id "KAF7217871.1"; exon_number "15";
CM025015.1	Genbank	gene	4313443	4354946	.	-	.	gene_id "G4P62_002471"; transcript_id ""; description "2-hydroxyacylsphingosine"; gbkey "Gene"; gene "ugt8"; gene_biotype "protein_coding"; locus_tag "G4P62_002471";
CM025015.1	Genbank	transcript	4313443	4354946	.	-	.	gene_id "G4P62_002471"; transcript_id "gnl|WGS:JAAVVJ|G4P62_T003974"; gbkey "mRNA"; gene "ugt8"; locus_tag "G4P62_002471"; orig_protein_id "gnl|WGS:JAAVVJ|G4P62_P003974"; orig_transcript_id "gnl|WGS:JAAVVJ|G4P62_T003974"; product "UDP glycosyltransferase 8"; transcript_biotype "mRNA";
CM025015.1	Genbank	exon	4354756	4354946	.	-	.	gene_id "G4P62_002471"; transcript_id "gnl|WGS:JAAVVJ|G4P62_T003974"; gene "ugt8"; locus_tag "G4P62_002471"; orig_protein_id "gnl|WGS:JAAVVJ|G4P62_P003974"; orig_transcript_id "gnl|WGS:JAAVVJ|G4P62_T003974"; product "UDP glycosyltransferase 8"; transcript_biotype "mRNA"; exon_number "1";
CM025015.1	Genbank	exon	4340800	4341635	.	-	.	gene_id "G4P62_002471"; transcript_id "gnl|WGS:JAAVVJ|G4P62_T003974"; gene "ugt8"; locus_tag "G4P62_002471"; orig_protein_id "gnl|WGS:JAAVVJ|G4P62_P003974"; orig_transcript_id "gnl|WGS:JAAVVJ|G4P62_T003974"; product "UDP glycosyltransferase 8"; transcript_biotype "mRNA"; exon_number "2";
CM025015.1	Genbank	exon	4332886	4333028	.	-	.	gene_id "G4P62_002471"; transcript_id "gnl|WGS:JAAVVJ|G4P62_T003974"; gene "ugt8"; locus_tag "G4P62_002471"; orig_protein_id "gnl|WGS:JAAVVJ|G4P62_P003974"; orig_transcript_id "gnl|WGS:JAAVVJ|G4P62_T003974"; product "UDP glycosyltransferase 8"; transcript_biotype "mRNA"; exon_number "3";
CM025015.1	Genbank	exon	4320701	4320777	.	-	.	gene_id "G4P62_002471"; transcript_id "gnl|WGS:JAAVVJ|G4P62_T003974"; gene "ugt8"; locus_tag "G4P62_002471"; orig_protein_id "gnl|WGS:JAAVVJ|G4P62_P003974"; orig_transcript_id "gnl|WGS:JAAVVJ|G4P62_T003974"; product "UDP glycosyltransferase 8"; transcript_biotype "mRNA"; exon_number "4";
CM025015.1	Genbank	exon	4317105	4317324	.	-	.	gene_id "G4P62_002471"; transcript_id "gnl|WGS:JAAVVJ|G4P62_T003974"; gene "ugt8"; locus_tag "G4P62_002471"; orig_protein_id "gnl|WGS:JAAVVJ|G4P62_P003974"; orig_transcript_id "gnl|WGS:JAAVVJ|G4P62_T003974"; product "UDP glycosyltransferase 8"; transcript_biotype "mRNA"; exon_number "5";
CM025015.1	Genbank	exon	4313443	4317010	.	-	.	gene_id "G4P62_002471"; transcript_id "gnl|WGS:JAAVVJ|G4P62_T003974"; gene "ugt8"; locus_tag "G4P62_002471"; orig_protein_id "gnl|WGS:JAAVVJ|G4P62_P003974"; orig_transcript_id "gnl|WGS:JAAVVJ|G4P62_T003974"; product "UDP glycosyltransferase 8"; transcript_biotype "mRNA"; exon_number "6";
CM025015.1	Genbank	CDS	4340800	4341633	.	-	0	gene_id "G4P62_002471"; transcript_id "gnl|WGS:JAAVVJ|G4P62_T003974"; gbkey "CDS"; gene "ugt8"; locus_tag "G4P62_002471"; orig_transcript_id "gnl|WGS:JAAVVJ|G4P62_T003974"; product "UDP glycosyltransferase 8"; protein_id "KAF7217870.1"; exon_number "2";
CM025015.1	Genbank	CDS	4332886	4333028	.	-	0	gene_id "G4P62_002471"; transcript_id "gnl|WGS:JAAVVJ|G4P62_T003974"; gbkey "CDS"; gene "ugt8"; locus_tag "G4P62_002471"; orig_transcript_id "gnl|WGS:JAAVVJ|G4P62_T003974"; product "UDP glycosyltransferase 8"; protein_id "KAF7217870.1"; exon_number "3";
CM025015.1	Genbank	CDS	4320701	4320777	.	-	1	gene_id "G4P62_002471"; transcript_id "gnl|WGS:JAAVVJ|G4P62_T003974"; gbkey "CDS"; gene "ugt8"; locus_tag "G4P62_002471"; orig_transcript_id "gnl|WGS:JAAVVJ|G4P62_T003974"; product "UDP glycosyltransferase 8"; protein_id "KAF7217870.1"; exon_number "4";
CM025015.1	Genbank	CDS	4317105	4317324	.	-	2	gene_id "G4P62_002471"; transcript_id "gnl|WGS:JAAVVJ|G4P62_T003974"; gbkey "CDS"; gene "ugt8"; locus_tag "G4P62_002471"; orig_transcript_id "gnl|WGS:JAAVVJ|G4P62_T003974"; product "UDP glycosyltransferase 8"; protein_id "KAF7217870.1"; exon_number "5";
CM025015.1	Genbank	CDS	4316635	4317010	.	-	1	gene_id "G4P62_002471"; transcript_id "gnl|WGS:JAAVVJ|G4P62_T003974"; gbkey "CDS"; gene "ugt8"; locus_tag "G4P62_002471"; orig_transcript_id "gnl|WGS:JAAVVJ|G4P62_T003974"; product "UDP glycosyltransferase 8"; protein_id "KAF7217870.1"; exon_number "6";
CM025015.1	Genbank	start_codon	4341631	4341633	.	-	0	gene_id "G4P62_002471"; transcript_id "gnl|WGS:JAAVVJ|G4P62_T003974"; gbkey "CDS"; gene "ugt8"; locus_tag "G4P62_002471"; orig_transcript_id "gnl|WGS:JAAVVJ|G4P62_T003974"; product "UDP glycosyltransferase 8"; protein_id "KAF7217870.1"; exon_number "2";
CM025015.1	Genbank	stop_codon	4316632	4316634	.	-	0	gene_id "G4P62_002471"; transcript_id "gnl|WGS:JAAVVJ|G4P62_T003974"; gbkey "CDS"; gene "ugt8"; locus_tag "G4P62_002471"; orig_transcript_id "gnl|WGS:JAAVVJ|G4P62_T003974"; product "UDP glycosyltransferase 8"; protein_id "KAF7217870.1"; exon_number "6";
CM025015.1	Genbank	gene	4368163	4391028	.	+	.	gene_id "G4P62_002470"; transcript_id ""; description "testican-3-like"; gbkey "Gene"; gene_biotype "protein_coding"; locus_tag "G4P62_002470"; note "LOC107375210";
CM025015.1	Genbank	transcript	4368163	4391028	.	+	.	gene_id "G4P62_002470"; transcript_id "gnl|WGS:JAAVVJ|G4P62_T003973"; gbkey "mRNA"; locus_tag "G4P62_002470"; orig_protein_id "gnl|WGS:JAAVVJ|G4P62_P003973"; orig_transcript_id "gnl|WGS:JAAVVJ|G4P62_T003973"; product "testican-3-like"; transcript_biotype "mRNA";
CM025015.1	Genbank	exon	4368163	4368322	.	+	.	gene_id "G4P62_002470"; transcript_id "gnl|WGS:JAAVVJ|G4P62_T003973"; locus_tag "G4P62_002470"; orig_protein_id "gnl|WGS:JAAVVJ|G4P62_P003973"; orig_transcript_id "gnl|WGS:JAAVVJ|G4P62_T003973"; product "testican-3-like"; transcript_biotype "mRNA"; exon_number "1";
CM025015.1	Genbank	exon	4368496	4368618	.	+	.	gene_id "G4P62_002470"; transcript_id "gnl|WGS:JAAVVJ|G4P62_T003973"; locus_tag "G4P62_002470"; orig_protein_id "gnl|WGS:JAAVVJ|G4P62_P003973"; orig_transcript_id "gnl|WGS:JAAVVJ|G4P62_T003973"; product "testican-3-like"; transcript_biotype "mRNA"; exon_number "2";
CM025015.1	Genbank	exon	4381296	4381344	.	+	.	gene_id "G4P62_002470"; transcript_id "gnl|WGS:JAAVVJ|G4P62_T003973"; locus_tag "G4P62_002470"; orig_protein_id "gnl|WGS:JAAVVJ|G4P62_P003973"; orig_transcript_id "gnl|WGS:JAAVVJ|G4P62_T003973"; product "testican-3-like"; transcript_biotype "mRNA"; exon_number "3";
CM025015.1	Genbank	exon	4383280	4383388	.	+	.	gene_id "G4P62_002470"; transcript_id "gnl|WGS:JAAVVJ|G4P62_T003973"; locus_tag "G4P62_002470"; orig_protein_id "gnl|WGS:JAAVVJ|G4P62_P003973"; orig_transcript_id "gnl|WGS:JAAVVJ|G4P62_T003973"; product "testican-3-like"; transcript_biotype "mRNA"; exon_number "4";
CM025015.1	Genbank	exon	4383998	4384106	.	+	.	gene_id "G4P62_002470"; transcript_id "gnl|WGS:JAAVVJ|G4P62_T003973"; locus_tag "G4P62_002470"; orig_protein_id "gnl|WGS:JAAVVJ|G4P62_P003973"; orig_transcript_id "gnl|WGS:JAAVVJ|G4P62_T003973"; product "testican-3-like"; transcript_biotype "mRNA"; exon_number "5";
CM025015.1	Genbank	exon	4385297	4385405	.	+	.	gene_id "G4P62_002470"; transcript_id "gnl|WGS:JAAVVJ|G4P62_T003973"; locus_tag "G4P62_002470"; orig_protein_id "gnl|WGS:JAAVVJ|G4P62_P003973"; orig_transcript_id "gnl|WGS:JAAVVJ|G4P62_T003973"; product "testican-3-like"; transcript_biotype "mRNA"; exon_number "6";
CM025015.1	Genbank	exon	4385629	4385742	.	+	.	gene_id "G4P62_002470"; transcript_id "gnl|WGS:JAAVVJ|G4P62_T003973"; locus_tag "G4P62_002470"; orig_protein_id "gnl|WGS:JAAVVJ|G4P62_P003973"; orig_transcript_id "gnl|WGS:JAAVVJ|G4P62_T003973"; product "testican-3-like"; transcript_biotype "mRNA"; exon_number "7";
CM025015.1	Genbank	exon	4386288	4386509	.	+	.	gene_id "G4P62_002470"; transcript_id "gnl|WGS:JAAVVJ|G4P62_T003973"; locus_tag "G4P62_002470"; orig_protein_id "gnl|WGS:JAAVVJ|G4P62_P003973"; orig_transcript_id "gnl|WGS:JAAVVJ|G4P62_T003973"; product "testican-3-like"; transcript_biotype "mRNA"; exon_number "8";
CM025015.1	Genbank	exon	4387431	4387493	.	+	.	gene_id "G4P62_002470"; transcript_id "gnl|WGS:JAAVVJ|G4P62_T003973"; locus_tag "G4P62_002470"; orig_protein_id "gnl|WGS:JAAVVJ|G4P62_P003973"; orig_transcript_id "gnl|WGS:JAAVVJ|G4P62_T003973"; product "testican-3-like"; transcript_biotype "mRNA"; exon_number "9";
CM025015.1	Genbank	exon	4387585	4387722	.	+	.	gene_id "G4P62_002470"; transcript_id "gnl|WGS:JAAVVJ|G4P62_T003973"; locus_tag "G4P62_002470"; orig_protein_id "gnl|WGS:JAAVVJ|G4P62_P003973"; orig_transcript_id "gnl|WGS:JAAVVJ|G4P62_T003973"; product "testican-3-like"; transcript_biotype "mRNA"; exon_number "10";
CM025015.1	Genbank	exon	4388977	4391028	.	+	.	gene_id "G4P62_002470"; transcript_id "gnl|WGS:JAAVVJ|G4P62_T003973"; locus_tag "G4P62_002470"; orig_protein_id "gnl|WGS:JAAVVJ|G4P62_P003973"; orig_transcript_id "gnl|WGS:JAAVVJ|G4P62_T003973"; product "testican-3-like"; transcript_biotype "mRNA"; exon_number "11";
CM025015.1	Genbank	CDS	4368496	4368618	.	+	0	gene_id "G4P62_002470"; transcript_id "gnl|WGS:JAAVVJ|G4P62_T003973"; gbkey "CDS"; locus_tag "G4P62_002470"; orig_transcript_id "gnl|WGS:JAAVVJ|G4P62_T003973"; product "testican-3-like"; protein_id "KAF7217869.1"; exon_number "2";
CM025015.1	Genbank	CDS	4381296	4381344	.	+	0	gene_id "G4P62_002470"; transcript_id "gnl|WGS:JAAVVJ|G4P62_T003973"; gbkey "CDS"; locus_tag "G4P62_002470"; orig_transcript_id "gnl|WGS:JAAVVJ|G4P62_T003973"; product "testican-3-like"; protein_id "KAF7217869.1"; exon_number "3";
CM025015.1	Genbank	CDS	4383280	4383388	.	+	2	gene_id "G4P62_002470"; transcript_id "gnl|WGS:JAAVVJ|G4P62_T003973"; gbkey "CDS"; locus_tag "G4P62_002470"; orig_transcript_id "gnl|WGS:JAAVVJ|G4P62_T003973"; product "testican-3-like"; protein_id "KAF7217869.1"; exon_number "4";
CM025015.1	Genbank	CDS	4383998	4384106	.	+	1	gene_id "G4P62_002470"; transcript_id "gnl|WGS:JAAVVJ|G4P62_T003973"; gbkey "CDS"; locus_tag "G4P62_002470"; orig_transcript_id "gnl|WGS:JAAVVJ|G4P62_T003973"; product "testican-3-like"; protein_id "KAF7217869.1"; exon_number "5";
CM025015.1	Genbank	CDS	4385297	4385405	.	+	0	gene_id "G4P62_002470"; transcript_id "gnl|WGS:JAAVVJ|G4P62_T003973"; gbkey "CDS"; locus_tag "G4P62_002470"; orig_transcript_id "gnl|WGS:JAAVVJ|G4P62_T003973"; product "testican-3-like"; protein_id "KAF7217869.1"; exon_number "6";
CM025015.1	Genbank	CDS	4385629	4385742	.	+	2	gene_id "G4P62_002470"; transcript_id "gnl|WGS:JAAVVJ|G4P62_T003973"; gbkey "CDS"; locus_tag "G4P62_002470"; orig_transcript_id "gnl|WGS:JAAVVJ|G4P62_T003973"; product "testican-3-like"; protein_id "KAF7217869.1"; exon_number "7";
CM025015.1	Genbank	CDS	4386288	4386509	.	+	2	gene_id "G4P62_002470"; transcript_id "gnl|WGS:JAAVVJ|G4P62_T003973"; gbkey "CDS"; locus_tag "G4P62_002470"; orig_transcript_id "gnl|WGS:JAAVVJ|G4P62_T003973"; product "testican-3-like"; protein_id "KAF7217869.1"; exon_number "8";
CM025015.1	Genbank	CDS	4387431	4387493	.	+	2	gene_id "G4P62_002470"; transcript_id "gnl|WGS:JAAVVJ|G4P62_T003973"; gbkey "CDS"; locus_tag "G4P62_002470"; orig_transcript_id "gnl|WGS:JAAVVJ|G4P62_T003973"; product "testican-3-like"; protein_id "KAF7217869.1"; exon_number "9";
CM025015.1	Genbank	CDS	4387585	4387722	.	+	2	gene_id "G4P62_002470"; transcript_id "gnl|WGS:JAAVVJ|G4P62_T003973"; gbkey "CDS"; locus_tag "G4P62_002470"; orig_transcript_id "gnl|WGS:JAAVVJ|G4P62_T003973"; product "testican-3-like"; protein_id "KAF7217869.1"; exon_number "10";
CM025015.1	Genbank	CDS	4388977	4389131	.	+	2	gene_id "G4P62_002470"; transcript_id "gnl|WGS:JAAVVJ|G4P62_T003973"; gbkey "CDS"; locus_tag "G4P62_002470"; orig_transcript_id "gnl|WGS:JAAVVJ|G4P62_T003973"; product "testican-3-like"; protein_id "KAF7217869.1"; exon_number "11";
CM025015.1	Genbank	start_codon	4368496	4368498	.	+	0	gene_id "G4P62_002470"; transcript_id "gnl|WGS:JAAVVJ|G4P62_T003973"; gbkey "CDS"; locus_tag "G4P62_002470"; orig_transcript_id "gnl|WGS:JAAVVJ|G4P62_T003973"; product "testican-3-like"; protein_id "KAF7217869.1"; exon_number "2";
CM025015.1	Genbank	stop_codon	4389132	4389134	.	+	0	gene_id "G4P62_002470"; transcript_id "gnl|WGS:JAAVVJ|G4P62_T003973"; gbkey "CDS"; locus_tag "G4P62_002470"; orig_transcript_id "gnl|WGS:JAAVVJ|G4P62_T003973"; product "testican-3-like"; protein_id "KAF7217869.1"; exon_number "11";
CM025015.1	Genbank	gene	4395404	4415088	.	-	.	gene_id "G4P62_002469"; transcript_id ""; description "choline transporter-like protein 1"; gbkey "Gene"; gene_biotype "protein_coding"; locus_tag "G4P62_002469"; note "LOC107375209";
CM025015.1	Genbank	transcript	4395404	4415088	.	-	.	gene_id "G4P62_002469"; transcript_id "gnl|WGS:JAAVVJ|G4P62_T003972"; gbkey "mRNA"; locus_tag "G4P62_002469"; orig_protein_id "gnl|WGS:JAAVVJ|G4P62_P003972"; orig_transcript_id "gnl|WGS:JAAVVJ|G4P62_T003972"; product "choline transporter-like protein 1"; transcript_biotype "mRNA";
CM025015.1	Genbank	exon	4414823	4415088	.	-	.	gene_id "G4P62_002469"; transcript_id "gnl|WGS:JAAVVJ|G4P62_T003972"; locus_tag "G4P62_002469"; orig_protein_id "gnl|WGS:JAAVVJ|G4P62_P003972"; orig_transcript_id "gnl|WGS:JAAVVJ|G4P62_T003972"; product "choline transporter-like protein 1"; transcript_biotype "mRNA"; exon_number "1";
CM025015.1	Genbank	exon	4414526	4414612	.	-	.	gene_id "G4P62_002469"; transcript_id "gnl|WGS:JAAVVJ|G4P62_T003972"; locus_tag "G4P62_002469"; orig_protein_id "gnl|WGS:JAAVVJ|G4P62_P003972"; orig_transcript_id "gnl|WGS:JAAVVJ|G4P62_T003972"; product "choline transporter-like protein 1"; transcript_biotype "mRNA"; exon_number "2";
CM025015.1	Genbank	exon	4408078	4408220	.	-	.	gene_id "G4P62_002469"; transcript_id "gnl|WGS:JAAVVJ|G4P62_T003972"; locus_tag "G4P62_002469"; orig_protein_id "gnl|WGS:JAAVVJ|G4P62_P003972"; orig_transcript_id "gnl|WGS:JAAVVJ|G4P62_T003972"; product "choline transporter-like protein 1"; transcript_biotype "mRNA"; exon_number "3";
CM025015.1	Genbank	exon	4407488	4407624	.	-	.	gene_id "G4P62_002469"; transcript_id "gnl|WGS:JAAVVJ|G4P62_T003972"; locus_tag "G4P62_002469"; orig_protein_id "gnl|WGS:JAAVVJ|G4P62_P003972"; orig_transcript_id "gnl|WGS:JAAVVJ|G4P62_T003972"; product "choline transporter-like protein 1"; transcript_biotype "mRNA"; exon_number "4";
CM025015.1	Genbank	exon	4405790	4405883	.	-	.	gene_id "G4P62_002469"; transcript_id "gnl|WGS:JAAVVJ|G4P62_T003972"; locus_tag "G4P62_002469"; orig_protein_id "gnl|WGS:JAAVVJ|G4P62_P003972"; orig_transcript_id "gnl|WGS:JAAVVJ|G4P62_T003972"; product "choline transporter-like protein 1"; transcript_biotype "mRNA"; exon_number "5";
CM025015.1	Genbank	exon	4403034	4403203	.	-	.	gene_id "G4P62_002469"; transcript_id "gnl|WGS:JAAVVJ|G4P62_T003972"; locus_tag "G4P62_002469"; orig_protein_id "gnl|WGS:JAAVVJ|G4P62_P003972"; orig_transcript_id "gnl|WGS:JAAVVJ|G4P62_T003972"; product "choline transporter-like protein 1"; transcript_biotype "mRNA"; exon_number "6";
CM025015.1	Genbank	exon	4402435	4402524	.	-	.	gene_id "G4P62_002469"; transcript_id "gnl|WGS:JAAVVJ|G4P62_T003972"; locus_tag "G4P62_002469"; orig_protein_id "gnl|WGS:JAAVVJ|G4P62_P003972"; orig_transcript_id "gnl|WGS:JAAVVJ|G4P62_T003972"; product "choline transporter-like protein 1"; transcript_biotype "mRNA"; exon_number "7";
CM025015.1	Genbank	exon	4402197	4402339	.	-	.	gene_id "G4P62_002469"; transcript_id "gnl|WGS:JAAVVJ|G4P62_T003972"; locus_tag "G4P62_002469"; orig_protein_id "gnl|WGS:JAAVVJ|G4P62_P003972"; orig_transcript_id "gnl|WGS:JAAVVJ|G4P62_T003972"; product "choline transporter-like protein 1"; transcript_biotype "mRNA"; exon_number "8";
CM025015.1	Genbank	exon	4401907	4402093	.	-	.	gene_id "G4P62_002469"; transcript_id "gnl|WGS:JAAVVJ|G4P62_T003972"; locus_tag "G4P62_002469"; orig_protein_id "gnl|WGS:JAAVVJ|G4P62_P003972"; orig_transcript_id "gnl|WGS:JAAVVJ|G4P62_T003972"; product "choline transporter-like protein 1"; transcript_biotype "mRNA"; exon_number "9";
CM025015.1	Genbank	exon	4398532	4398697	.	-	.	gene_id "G4P62_002469"; transcript_id "gnl|WGS:JAAVVJ|G4P62_T003972"; locus_tag "G4P62_002469"; orig_protein_id "gnl|WGS:JAAVVJ|G4P62_P003972"; orig_transcript_id "gnl|WGS:JAAVVJ|G4P62_T003972"; product "choline transporter-like protein 1"; transcript_biotype "mRNA"; exon_number "10";
CM025015.1	Genbank	exon	4397451	4397607	.	-	.	gene_id "G4P62_002469"; transcript_id "gnl|WGS:JAAVVJ|G4P62_T003972"; locus_tag "G4P62_002469"; orig_protein_id "gnl|WGS:JAAVVJ|G4P62_P003972"; orig_transcript_id "gnl|WGS:JAAVVJ|G4P62_T003972"; product "choline transporter-like protein 1"; transcript_biotype "mRNA"; exon_number "11";
CM025015.1	Genbank	exon	4397283	4397366	.	-	.	gene_id "G4P62_002469"; transcript_id "gnl|WGS:JAAVVJ|G4P62_T003972"; locus_tag "G4P62_002469"; orig_protein_id "gnl|WGS:JAAVVJ|G4P62_P003972"; orig_transcript_id "gnl|WGS:JAAVVJ|G4P62_T003972"; product "choline transporter-like protein 1"; transcript_biotype "mRNA"; exon_number "12";
CM025015.1	Genbank	exon	4397064	4397201	.	-	.	gene_id "G4P62_002469"; transcript_id "gnl|WGS:JAAVVJ|G4P62_T003972"; locus_tag "G4P62_002469"; orig_protein_id "gnl|WGS:JAAVVJ|G4P62_P003972"; orig_transcript_id "gnl|WGS:JAAVVJ|G4P62_T003972"; product "choline transporter-like protein 1"; transcript_biotype "mRNA"; exon_number "13";
CM025015.1	Genbank	exon	4396617	4396853	.	-	.	gene_id "G4P62_002469"; transcript_id "gnl|WGS:JAAVVJ|G4P62_T003972"; locus_tag "G4P62_002469"; orig_protein_id "gnl|WGS:JAAVVJ|G4P62_P003972"; orig_transcript_id "gnl|WGS:JAAVVJ|G4P62_T003972"; product "choline transporter-like protein 1"; transcript_biotype "mRNA"; exon_number "14";
CM025015.1	Genbank	exon	4395890	4395964	.	-	.	gene_id "G4P62_002469"; transcript_id "gnl|WGS:JAAVVJ|G4P62_T003972"; locus_tag "G4P62_002469"; orig_protein_id "gnl|WGS:JAAVVJ|G4P62_P003972"; orig_transcript_id "gnl|WGS:JAAVVJ|G4P62_T003972"; product "choline transporter-like protein 1"; transcript_biotype "mRNA"; exon_number "15";
CM025015.1	Genbank	exon	4395404	4395805	.	-	.	gene_id "G4P62_002469"; transcript_id "gnl|WGS:JAAVVJ|G4P62_T003972"; locus_tag "G4P62_002469"; orig_protein_id "gnl|WGS:JAAVVJ|G4P62_P003972"; orig_transcript_id "gnl|WGS:JAAVVJ|G4P62_T003972"; product "choline transporter-like protein 1"; transcript_biotype "mRNA"; exon_number "16";
CM025015.1	Genbank	CDS	4414823	4414846	.	-	0	gene_id "G4P62_002469"; transcript_id "gnl|WGS:JAAVVJ|G4P62_T003972"; gbkey "CDS"; locus_tag "G4P62_002469"; orig_transcript_id "gnl|WGS:JAAVVJ|G4P62_T003972"; product "choline transporter-like protein 1"; protein_id "KAF7217868.1"; exon_number "1";
CM025015.1	Genbank	CDS	4414526	4414612	.	-	0	gene_id "G4P62_002469"; transcript_id "gnl|WGS:JAAVVJ|G4P62_T003972"; gbkey "CDS"; locus_tag "G4P62_002469"; orig_transcript_id "gnl|WGS:JAAVVJ|G4P62_T003972"; product "choline transporter-like protein 1"; protein_id "KAF7217868.1"; exon_number "2";
CM025015.1	Genbank	CDS	4408078	4408220	.	-	0	gene_id "G4P62_002469"; transcript_id "gnl|WGS:JAAVVJ|G4P62_T003972"; gbkey "CDS"; locus_tag "G4P62_002469"; orig_transcript_id "gnl|WGS:JAAVVJ|G4P62_T003972"; product "choline transporter-like protein 1"; protein_id "KAF7217868.1"; exon_number "3";
CM025015.1	Genbank	CDS	4407488	4407624	.	-	1	gene_id "G4P62_002469"; transcript_id "gnl|WGS:JAAVVJ|G4P62_T003972"; gbkey "CDS"; locus_tag "G4P62_002469"; orig_transcript_id "gnl|WGS:JAAVVJ|G4P62_T003972"; product "choline transporter-like protein 1"; protein_id "KAF7217868.1"; exon_number "4";
CM025015.1	Genbank	CDS	4405790	4405883	.	-	2	gene_id "G4P62_002469"; transcript_id "gnl|WGS:JAAVVJ|G4P62_T003972"; gbkey "CDS"; locus_tag "G4P62_002469"; orig_transcript_id "gnl|WGS:JAAVVJ|G4P62_T003972"; product "choline transporter-like protein 1"; protein_id "KAF7217868.1"; exon_number "5";
CM025015.1	Genbank	CDS	4403034	4403203	.	-	1	gene_id "G4P62_002469"; transcript_id "gnl|WGS:JAAVVJ|G4P62_T003972"; gbkey "CDS"; locus_tag "G4P62_002469"; orig_transcript_id "gnl|WGS:JAAVVJ|G4P62_T003972"; product "choline transporter-like protein 1"; protein_id "KAF7217868.1"; exon_number "6";
CM025015.1	Genbank	CDS	4402435	4402524	.	-	2	gene_id "G4P62_002469"; transcript_id "gnl|WGS:JAAVVJ|G4P62_T003972"; gbkey "CDS"; locus_tag "G4P62_002469"; orig_transcript_id "gnl|WGS:JAAVVJ|G4P62_T003972"; product "choline transporter-like protein 1"; protein_id "KAF7217868.1"; exon_number "7";
CM025015.1	Genbank	CDS	4402197	4402339	.	-	2	gene_id "G4P62_002469"; transcript_id "gnl|WGS:JAAVVJ|G4P62_T003972"; gbkey "CDS"; locus_tag "G4P62_002469"; orig_transcript_id "gnl|WGS:JAAVVJ|G4P62_T003972"; product "choline transporter-like protein 1"; protein_id "KAF7217868.1"; exon_number "8";
CM025015.1	Genbank	CDS	4401907	4402093	.	-	0	gene_id "G4P62_002469"; transcript_id "gnl|WGS:JAAVVJ|G4P62_T003972"; gbkey "CDS"; locus_tag "G4P62_002469"; orig_transcript_id "gnl|WGS:JAAVVJ|G4P62_T003972"; product "choline transporter-like protein 1"; protein_id "KAF7217868.1"; exon_number "9";
CM025015.1	Genbank	CDS	4398532	4398697	.	-	2	gene_id "G4P62_002469"; transcript_id "gnl|WGS:JAAVVJ|G4P62_T003972"; gbkey "CDS"; locus_tag "G4P62_002469"; orig_transcript_id "gnl|WGS:JAAVVJ|G4P62_T003972"; product "choline transporter-like protein 1"; protein_id "KAF7217868.1"; exon_number "10";
CM025015.1	Genbank	CDS	4397451	4397607	.	-	1	gene_id "G4P62_002469"; transcript_id "gnl|WGS:JAAVVJ|G4P62_T003972"; gbkey "CDS"; locus_tag "G4P62_002469"; orig_transcript_id "gnl|WGS:JAAVVJ|G4P62_T003972"; product "choline transporter-like protein 1"; protein_id "KAF7217868.1"; exon_number "11";
CM025015.1	Genbank	CDS	4397283	4397366	.	-	0	gene_id "G4P62_002469"; transcript_id "gnl|WGS:JAAVVJ|G4P62_T003972"; gbkey "CDS"; locus_tag "G4P62_002469"; orig_transcript_id "gnl|WGS:JAAVVJ|G4P62_T003972"; product "choline transporter-like protein 1"; protein_id "KAF7217868.1"; exon_number "12";
CM025015.1	Genbank	CDS	4397064	4397201	.	-	0	gene_id "G4P62_002469"; transcript_id "gnl|WGS:JAAVVJ|G4P62_T003972"; gbkey "CDS"; locus_tag "G4P62_002469"; orig_transcript_id "gnl|WGS:JAAVVJ|G4P62_T003972"; product "choline transporter-like protein 1"; protein_id "KAF7217868.1"; exon_number "13";
CM025015.1	Genbank	CDS	4396617	4396853	.	-	0	gene_id "G4P62_002469"; transcript_id "gnl|WGS:JAAVVJ|G4P62_T003972"; gbkey "CDS"; locus_tag "G4P62_002469"; orig_transcript_id "gnl|WGS:JAAVVJ|G4P62_T003972"; product "choline transporter-like protein 1"; protein_id "KAF7217868.1"; exon_number "14";
CM025015.1	Genbank	CDS	4395890	4395964	.	-	0	gene_id "G4P62_002469"; transcript_id "gnl|WGS:JAAVVJ|G4P62_T003972"; gbkey "CDS"; locus_tag "G4P62_002469"; orig_transcript_id "gnl|WGS:JAAVVJ|G4P62_T003972"; product "choline transporter-like protein 1"; protein_id "KAF7217868.1"; exon_number "15";
CM025015.1	Genbank	CDS	4395788	4395805	.	-	0	gene_id "G4P62_002469"; transcript_id "gnl|WGS:JAAVVJ|G4P62_T003972"; gbkey "CDS"; locus_tag "G4P62_002469"; orig_transcript_id "gnl|WGS:JAAVVJ|G4P62_T003972"; product "choline transporter-like protein 1"; protein_id "KAF7217868.1"; exon_number "16";
CM025015.1	Genbank	start_codon	4414844	4414846	.	-	0	gene_id "G4P62_002469"; transcript_id "gnl|WGS:JAAVVJ|G4P62_T003972"; gbkey "CDS"; locus_tag "G4P62_002469"; orig_transcript_id "gnl|WGS:JAAVVJ|G4P62_T003972"; product "choline transporter-like protein 1"; protein_id "KAF7217868.1"; exon_number "1";
CM025015.1	Genbank	stop_codon	4395785	4395787	.	-	0	gene_id "G4P62_002469"; transcript_id "gnl|WGS:JAAVVJ|G4P62_T003972"; gbkey "CDS"; locus_tag "G4P62_002469"; orig_transcript_id "gnl|WGS:JAAVVJ|G4P62_T003972"; product "choline transporter-like protein 1"; protein_id "KAF7217868.1"; exon_number "16";
CM025015.1	Genbank	gene	4428747	4544492	.	+	.	gene_id "G4P62_002468"; transcript_id ""; description "rho GTPase-activating protein 7-like isoform X1"; gbkey "Gene"; gene_biotype "protein_coding"; locus_tag "G4P62_002468"; note "LOC107375207";
CM025015.1	Genbank	transcript	4428747	4544492	.	+	.	gene_id "G4P62_002468"; transcript_id "gnl|WGS:JAAVVJ|G4P62_T003969"; gbkey "mRNA"; locus_tag "G4P62_002468"; note "transcript variant X1"; orig_protein_id "gnl|WGS:JAAVVJ|G4P62_P003969"; orig_transcript_id "gnl|WGS:JAAVVJ|G4P62_T003969"; product "rho GTPase-activating protein 7-like"; transcript_biotype "mRNA";
CM025015.1	Genbank	exon	4428747	4428894	.	+	.	gene_id "G4P62_002468"; transcript_id "gnl|WGS:JAAVVJ|G4P62_T003969"; locus_tag "G4P62_002468"; note "transcript variant X1"; orig_protein_id "gnl|WGS:JAAVVJ|G4P62_P003969"; orig_transcript_id "gnl|WGS:JAAVVJ|G4P62_T003969"; product "rho GTPase-activating protein 7-like"; transcript_biotype "mRNA"; exon_number "1";
CM025015.1	Genbank	exon	4429564	4431424	.	+	.	gene_id "G4P62_002468"; transcript_id "gnl|WGS:JAAVVJ|G4P62_T003969"; locus_tag "G4P62_002468"; note "transcript variant X1"; orig_protein_id "gnl|WGS:JAAVVJ|G4P62_P003969"; orig_transcript_id "gnl|WGS:JAAVVJ|G4P62_T003969"; product "rho GTPase-activating protein 7-like"; transcript_biotype "mRNA"; exon_number "2";
CM025015.1	Genbank	exon	4436354	4436488	.	+	.	gene_id "G4P62_002468"; transcript_id "gnl|WGS:JAAVVJ|G4P62_T003969"; locus_tag "G4P62_002468"; note "transcript variant X1"; orig_protein_id "gnl|WGS:JAAVVJ|G4P62_P003969"; orig_transcript_id "gnl|WGS:JAAVVJ|G4P62_T003969"; product "rho GTPase-activating protein 7-like"; transcript_biotype "mRNA"; exon_number "3";
CM025015.1	Genbank	exon	4436722	4436835	.	+	.	gene_id "G4P62_002468"; transcript_id "gnl|WGS:JAAVVJ|G4P62_T003969"; locus_tag "G4P62_002468"; note "transcript variant X1"; orig_protein_id "gnl|WGS:JAAVVJ|G4P62_P003969"; orig_transcript_id "gnl|WGS:JAAVVJ|G4P62_T003969"; product "rho GTPase-activating protein 7-like"; transcript_biotype "mRNA"; exon_number "4";
CM025015.1	Genbank	exon	4457968	4458004	.	+	.	gene_id "G4P62_002468"; transcript_id "gnl|WGS:JAAVVJ|G4P62_T003969"; locus_tag "G4P62_002468"; note "transcript variant X1"; orig_protein_id "gnl|WGS:JAAVVJ|G4P62_P003969"; orig_transcript_id "gnl|WGS:JAAVVJ|G4P62_T003969"; product "rho GTPase-activating protein 7-like"; transcript_biotype "mRNA"; exon_number "5";
CM025015.1	Genbank	exon	4523010	4523081	.	+	.	gene_id "G4P62_002468"; transcript_id "gnl|WGS:JAAVVJ|G4P62_T003969"; locus_tag "G4P62_002468"; note "transcript variant X1"; orig_protein_id "gnl|WGS:JAAVVJ|G4P62_P003969"; orig_transcript_id "gnl|WGS:JAAVVJ|G4P62_T003969"; product "rho GTPase-activating protein 7-like"; transcript_biotype "mRNA"; exon_number "6";
CM025015.1	Genbank	exon	4524556	4524637	.	+	.	gene_id "G4P62_002468"; transcript_id "gnl|WGS:JAAVVJ|G4P62_T003969"; locus_tag "G4P62_002468"; note "transcript variant X1"; orig_protein_id "gnl|WGS:JAAVVJ|G4P62_P003969"; orig_transcript_id "gnl|WGS:JAAVVJ|G4P62_T003969"; product "rho GTPase-activating protein 7-like"; transcript_biotype "mRNA"; exon_number "7";
CM025015.1	Genbank	exon	4525456	4525519	.	+	.	gene_id "G4P62_002468"; transcript_id "gnl|WGS:JAAVVJ|G4P62_T003969"; locus_tag "G4P62_002468"; note "transcript variant X1"; orig_protein_id "gnl|WGS:JAAVVJ|G4P62_P003969"; orig_transcript_id "gnl|WGS:JAAVVJ|G4P62_T003969"; product "rho GTPase-activating protein 7-like"; transcript_biotype "mRNA"; exon_number "8";
CM025015.1	Genbank	exon	4529509	4531148	.	+	.	gene_id "G4P62_002468"; transcript_id "gnl|WGS:JAAVVJ|G4P62_T003969"; locus_tag "G4P62_002468"; note "transcript variant X1"; orig_protein_id "gnl|WGS:JAAVVJ|G4P62_P003969"; orig_transcript_id "gnl|WGS:JAAVVJ|G4P62_T003969"; product "rho GTPase-activating protein 7-like"; transcript_biotype "mRNA"; exon_number "9";
CM025015.1	Genbank	exon	4531608	4531787	.	+	.	gene_id "G4P62_002468"; transcript_id "gnl|WGS:JAAVVJ|G4P62_T003969"; locus_tag "G4P62_002468"; note "transcript variant X1"; orig_protein_id "gnl|WGS:JAAVVJ|G4P62_P003969"; orig_transcript_id "gnl|WGS:JAAVVJ|G4P62_T003969"; product "rho GTPase-activating protein 7-like"; transcript_biotype "mRNA"; exon_number "10";
CM025015.1	Genbank	exon	4534633	4534792	.	+	.	gene_id "G4P62_002468"; transcript_id "gnl|WGS:JAAVVJ|G4P62_T003969"; locus_tag "G4P62_002468"; note "transcript variant X1"; orig_protein_id "gnl|WGS:JAAVVJ|G4P62_P003969"; orig_transcript_id "gnl|WGS:JAAVVJ|G4P62_T003969"; product "rho GTPase-activating protein 7-like"; transcript_biotype "mRNA"; exon_number "11";
CM025015.1	Genbank	exon	4535795	4536002	.	+	.	gene_id "G4P62_002468"; transcript_id "gnl|WGS:JAAVVJ|G4P62_T003969"; locus_tag "G4P62_002468"; note "transcript variant X1"; orig_protein_id "gnl|WGS:JAAVVJ|G4P62_P003969"; orig_transcript_id "gnl|WGS:JAAVVJ|G4P62_T003969"; product "rho GTPase-activating protein 7-like"; transcript_biotype "mRNA"; exon_number "12";
CM025015.1	Genbank	exon	4538990	4539206	.	+	.	gene_id "G4P62_002468"; transcript_id "gnl|WGS:JAAVVJ|G4P62_T003969"; locus_tag "G4P62_002468"; note "transcript variant X1"; orig_protein_id "gnl|WGS:JAAVVJ|G4P62_P003969"; orig_transcript_id "gnl|WGS:JAAVVJ|G4P62_T003969"; product "rho GTPase-activating protein 7-like"; transcript_biotype "mRNA"; exon_number "13";
CM025015.1	Genbank	exon	4539510	4539624	.	+	.	gene_id "G4P62_002468"; transcript_id "gnl|WGS:JAAVVJ|G4P62_T003969"; locus_tag "G4P62_002468"; note "transcript variant X1"; orig_protein_id "gnl|WGS:JAAVVJ|G4P62_P003969"; orig_transcript_id "gnl|WGS:JAAVVJ|G4P62_T003969"; product "rho GTPase-activating protein 7-like"; transcript_biotype "mRNA"; exon_number "14";
CM025015.1	Genbank	exon	4540535	4540750	.	+	.	gene_id "G4P62_002468"; transcript_id "gnl|WGS:JAAVVJ|G4P62_T003969"; locus_tag "G4P62_002468"; note "transcript variant X1"; orig_protein_id "gnl|WGS:JAAVVJ|G4P62_P003969"; orig_transcript_id "gnl|WGS:JAAVVJ|G4P62_T003969"; product "rho GTPase-activating protein 7-like"; transcript_biotype "mRNA"; exon_number "15";
CM025015.1	Genbank	exon	4541356	4541573	.	+	.	gene_id "G4P62_002468"; transcript_id "gnl|WGS:JAAVVJ|G4P62_T003969"; locus_tag "G4P62_002468"; note "transcript variant X1"; orig_protein_id "gnl|WGS:JAAVVJ|G4P62_P003969"; orig_transcript_id "gnl|WGS:JAAVVJ|G4P62_T003969"; product "rho GTPase-activating protein 7-like"; transcript_biotype "mRNA"; exon_number "16";
CM025015.1	Genbank	exon	4542666	4542839	.	+	.	gene_id "G4P62_002468"; transcript_id "gnl|WGS:JAAVVJ|G4P62_T003969"; locus_tag "G4P62_002468"; note "transcript variant X1"; orig_protein_id "gnl|WGS:JAAVVJ|G4P62_P003969"; orig_transcript_id "gnl|WGS:JAAVVJ|G4P62_T003969"; product "rho GTPase-activating protein 7-like"; transcript_biotype "mRNA"; exon_number "17";
CM025015.1	Genbank	exon	4542940	4544492	.	+	.	gene_id "G4P62_002468"; transcript_id "gnl|WGS:JAAVVJ|G4P62_T003969"; locus_tag "G4P62_002468"; note "transcript variant X1"; orig_protein_id "gnl|WGS:JAAVVJ|G4P62_P003969"; orig_transcript_id "gnl|WGS:JAAVVJ|G4P62_T003969"; product "rho GTPase-activating protein 7-like"; transcript_biotype "mRNA"; exon_number "18";
CM025015.1	Genbank	CDS	4429631	4431424	.	+	0	gene_id "G4P62_002468"; transcript_id "gnl|WGS:JAAVVJ|G4P62_T003969"; gbkey "CDS"; locus_tag "G4P62_002468"; orig_transcript_id "gnl|WGS:JAAVVJ|G4P62_T003969"; product "transcript variant X1"; protein_id "KAF7217865.1"; exon_number "2";
CM025015.1	Genbank	CDS	4436354	4436488	.	+	0	gene_id "G4P62_002468"; transcript_id "gnl|WGS:JAAVVJ|G4P62_T003969"; gbkey "CDS"; locus_tag "G4P62_002468"; orig_transcript_id "gnl|WGS:JAAVVJ|G4P62_T003969"; product "transcript variant X1"; protein_id "KAF7217865.1"; exon_number "3";
CM025015.1	Genbank	CDS	4436722	4436835	.	+	0	gene_id "G4P62_002468"; transcript_id "gnl|WGS:JAAVVJ|G4P62_T003969"; gbkey "CDS"; locus_tag "G4P62_002468"; orig_transcript_id "gnl|WGS:JAAVVJ|G4P62_T003969"; product "transcript variant X1"; protein_id "KAF7217865.1"; exon_number "4";
CM025015.1	Genbank	CDS	4457968	4458004	.	+	0	gene_id "G4P62_002468"; transcript_id "gnl|WGS:JAAVVJ|G4P62_T003969"; gbkey "CDS"; locus_tag "G4P62_002468"; orig_transcript_id "gnl|WGS:JAAVVJ|G4P62_T003969"; product "transcript variant X1"; protein_id "KAF7217865.1"; exon_number "5";
CM025015.1	Genbank	CDS	4523010	4523081	.	+	2	gene_id "G4P62_002468"; transcript_id "gnl|WGS:JAAVVJ|G4P62_T003969"; gbkey "CDS"; locus_tag "G4P62_002468"; orig_transcript_id "gnl|WGS:JAAVVJ|G4P62_T003969"; product "transcript variant X1"; protein_id "KAF7217865.1"; exon_number "6";
CM025015.1	Genbank	CDS	4524556	4524637	.	+	2	gene_id "G4P62_002468"; transcript_id "gnl|WGS:JAAVVJ|G4P62_T003969"; gbkey "CDS"; locus_tag "G4P62_002468"; orig_transcript_id "gnl|WGS:JAAVVJ|G4P62_T003969"; product "transcript variant X1"; protein_id "KAF7217865.1"; exon_number "7";
CM025015.1	Genbank	CDS	4525456	4525519	.	+	1	gene_id "G4P62_002468"; transcript_id "gnl|WGS:JAAVVJ|G4P62_T003969"; gbkey "CDS"; locus_tag "G4P62_002468"; orig_transcript_id "gnl|WGS:JAAVVJ|G4P62_T003969"; product "transcript variant X1"; protein_id "KAF7217865.1"; exon_number "8";
CM025015.1	Genbank	CDS	4529509	4531148	.	+	0	gene_id "G4P62_002468"; transcript_id "gnl|WGS:JAAVVJ|G4P62_T003969"; gbkey "CDS"; locus_tag "G4P62_002468"; orig_transcript_id "gnl|WGS:JAAVVJ|G4P62_T003969"; product "transcript variant X1"; protein_id "KAF7217865.1"; exon_number "9";
CM025015.1	Genbank	CDS	4531608	4531787	.	+	1	gene_id "G4P62_002468"; transcript_id "gnl|WGS:JAAVVJ|G4P62_T003969"; gbkey "CDS"; locus_tag "G4P62_002468"; orig_transcript_id "gnl|WGS:JAAVVJ|G4P62_T003969"; product "transcript variant X1"; protein_id "KAF7217865.1"; exon_number "10";
CM025015.1	Genbank	CDS	4534633	4534792	.	+	1	gene_id "G4P62_002468"; transcript_id "gnl|WGS:JAAVVJ|G4P62_T003969"; gbkey "CDS"; locus_tag "G4P62_002468"; orig_transcript_id "gnl|WGS:JAAVVJ|G4P62_T003969"; product "transcript variant X1"; protein_id "KAF7217865.1"; exon_number "11";
CM025015.1	Genbank	CDS	4535795	4536002	.	+	0	gene_id "G4P62_002468"; transcript_id "gnl|WGS:JAAVVJ|G4P62_T003969"; gbkey "CDS"; locus_tag "G4P62_002468"; orig_transcript_id "gnl|WGS:JAAVVJ|G4P62_T003969"; product "transcript variant X1"; protein_id "KAF7217865.1"; exon_number "12";
CM025015.1	Genbank	CDS	4538990	4539206	.	+	2	gene_id "G4P62_002468"; transcript_id "gnl|WGS:JAAVVJ|G4P62_T003969"; gbkey "CDS"; locus_tag "G4P62_002468"; orig_transcript_id "gnl|WGS:JAAVVJ|G4P62_T003969"; product "transcript variant X1"; protein_id "KAF7217865.1"; exon_number "13";
CM025015.1	Genbank	CDS	4539510	4539624	.	+	1	gene_id "G4P62_002468"; transcript_id "gnl|WGS:JAAVVJ|G4P62_T003969"; gbkey "CDS"; locus_tag "G4P62_002468"; orig_transcript_id "gnl|WGS:JAAVVJ|G4P62_T003969"; product "transcript variant X1"; protein_id "KAF7217865.1"; exon_number "14";
CM025015.1	Genbank	CDS	4540535	4540750	.	+	0	gene_id "G4P62_002468"; transcript_id "gnl|WGS:JAAVVJ|G4P62_T003969"; gbkey "CDS"; locus_tag "G4P62_002468"; orig_transcript_id "gnl|WGS:JAAVVJ|G4P62_T003969"; product "transcript variant X1"; protein_id "KAF7217865.1"; exon_number "15";
CM025015.1	Genbank	CDS	4541356	4541573	.	+	0	gene_id "G4P62_002468"; transcript_id "gnl|WGS:JAAVVJ|G4P62_T003969"; gbkey "CDS"; locus_tag "G4P62_002468"; orig_transcript_id "gnl|WGS:JAAVVJ|G4P62_T003969"; product "transcript variant X1"; protein_id "KAF7217865.1"; exon_number "16";
CM025015.1	Genbank	CDS	4542666	4542839	.	+	1	gene_id "G4P62_002468"; transcript_id "gnl|WGS:JAAVVJ|G4P62_T003969"; gbkey "CDS"; locus_tag "G4P62_002468"; orig_transcript_id "gnl|WGS:JAAVVJ|G4P62_T003969"; product "transcript variant X1"; protein_id "KAF7217865.1"; exon_number "17";
CM025015.1	Genbank	CDS	4542940	4543036	.	+	1	gene_id "G4P62_002468"; transcript_id "gnl|WGS:JAAVVJ|G4P62_T003969"; gbkey "CDS"; locus_tag "G4P62_002468"; orig_transcript_id "gnl|WGS:JAAVVJ|G4P62_T003969"; product "transcript variant X1"; protein_id "KAF7217865.1"; exon_number "18";
CM025015.1	Genbank	start_codon	4429631	4429633	.	+	0	gene_id "G4P62_002468"; transcript_id "gnl|WGS:JAAVVJ|G4P62_T003969"; gbkey "CDS"; locus_tag "G4P62_002468"; orig_transcript_id "gnl|WGS:JAAVVJ|G4P62_T003969"; product "transcript variant X1"; protein_id "KAF7217865.1"; exon_number "2";
CM025015.1	Genbank	stop_codon	4543037	4543039	.	+	0	gene_id "G4P62_002468"; transcript_id "gnl|WGS:JAAVVJ|G4P62_T003969"; gbkey "CDS"; locus_tag "G4P62_002468"; orig_transcript_id "gnl|WGS:JAAVVJ|G4P62_T003969"; product "transcript variant X1"; protein_id "KAF7217865.1"; exon_number "18";
CM025015.1	Genbank	transcript	4469825	4544492	.	+	.	gene_id "G4P62_002468"; transcript_id "gnl|WGS:JAAVVJ|G4P62_T003970"; gbkey "mRNA"; locus_tag "G4P62_002468"; note "transcript variant X2"; orig_protein_id "gnl|WGS:JAAVVJ|G4P62_P003970"; orig_transcript_id "gnl|WGS:JAAVVJ|G4P62_T003970"; product "rho GTPase-activating protein 7-like"; transcript_biotype "mRNA";
CM025015.1	Genbank	exon	4469825	4470231	.	+	.	gene_id "G4P62_002468"; transcript_id "gnl|WGS:JAAVVJ|G4P62_T003970"; locus_tag "G4P62_002468"; note "transcript variant X2"; orig_protein_id "gnl|WGS:JAAVVJ|G4P62_P003970"; orig_transcript_id "gnl|WGS:JAAVVJ|G4P62_T003970"; product "rho GTPase-activating protein 7-like"; transcript_biotype "mRNA"; exon_number "1";
CM025015.1	Genbank	exon	4523010	4523081	.	+	.	gene_id "G4P62_002468"; transcript_id "gnl|WGS:JAAVVJ|G4P62_T003970"; locus_tag "G4P62_002468"; note "transcript variant X2"; orig_protein_id "gnl|WGS:JAAVVJ|G4P62_P003970"; orig_transcript_id "gnl|WGS:JAAVVJ|G4P62_T003970"; product "rho GTPase-activating protein 7-like"; transcript_biotype "mRNA"; exon_number "2";
CM025015.1	Genbank	exon	4524556	4524637	.	+	.	gene_id "G4P62_002468"; transcript_id "gnl|WGS:JAAVVJ|G4P62_T003970"; locus_tag "G4P62_002468"; note "transcript variant X2"; orig_protein_id "gnl|WGS:JAAVVJ|G4P62_P003970"; orig_transcript_id "gnl|WGS:JAAVVJ|G4P62_T003970"; product "rho GTPase-activating protein 7-like"; transcript_biotype "mRNA"; exon_number "3";
CM025015.1	Genbank	exon	4525456	4525519	.	+	.	gene_id "G4P62_002468"; transcript_id "gnl|WGS:JAAVVJ|G4P62_T003970"; locus_tag "G4P62_002468"; note "transcript variant X2"; orig_protein_id "gnl|WGS:JAAVVJ|G4P62_P003970"; orig_transcript_id "gnl|WGS:JAAVVJ|G4P62_T003970"; product "rho GTPase-activating protein 7-like"; transcript_biotype "mRNA"; exon_number "4";
CM025015.1	Genbank	exon	4529509	4531148	.	+	.	gene_id "G4P62_002468"; transcript_id "gnl|WGS:JAAVVJ|G4P62_T003970"; locus_tag "G4P62_002468"; note "transcript variant X2"; orig_protein_id "gnl|WGS:JAAVVJ|G4P62_P003970"; orig_transcript_id "gnl|WGS:JAAVVJ|G4P62_T003970"; product "rho GTPase-activating protein 7-like"; transcript_biotype "mRNA"; exon_number "5";
CM025015.1	Genbank	exon	4531608	4531787	.	+	.	gene_id "G4P62_002468"; transcript_id "gnl|WGS:JAAVVJ|G4P62_T003970"; locus_tag "G4P62_002468"; note "transcript variant X2"; orig_protein_id "gnl|WGS:JAAVVJ|G4P62_P003970"; orig_transcript_id "gnl|WGS:JAAVVJ|G4P62_T003970"; product "rho GTPase-activating protein 7-like"; transcript_biotype "mRNA"; exon_number "6";
CM025015.1	Genbank	exon	4534633	4534792	.	+	.	gene_id "G4P62_002468"; transcript_id "gnl|WGS:JAAVVJ|G4P62_T003970"; locus_tag "G4P62_002468"; note "transcript variant X2"; orig_protein_id "gnl|WGS:JAAVVJ|G4P62_P003970"; orig_transcript_id "gnl|WGS:JAAVVJ|G4P62_T003970"; product "rho GTPase-activating protein 7-like"; transcript_biotype "mRNA"; exon_number "7";
CM025015.1	Genbank	exon	4535795	4536002	.	+	.	gene_id "G4P62_002468"; transcript_id "gnl|WGS:JAAVVJ|G4P62_T003970"; locus_tag "G4P62_002468"; note "transcript variant X2"; orig_protein_id "gnl|WGS:JAAVVJ|G4P62_P003970"; orig_transcript_id "gnl|WGS:JAAVVJ|G4P62_T003970"; product "rho GTPase-activating protein 7-like"; transcript_biotype "mRNA"; exon_number "8";
CM025015.1	Genbank	exon	4538990	4539206	.	+	.	gene_id "G4P62_002468"; transcript_id "gnl|WGS:JAAVVJ|G4P62_T003970"; locus_tag "G4P62_002468"; note "transcript variant X2"; orig_protein_id "gnl|WGS:JAAVVJ|G4P62_P003970"; orig_transcript_id "gnl|WGS:JAAVVJ|G4P62_T003970"; product "rho GTPase-activating protein 7-like"; transcript_biotype "mRNA"; exon_number "9";
CM025015.1	Genbank	exon	4539510	4539624	.	+	.	gene_id "G4P62_002468"; transcript_id "gnl|WGS:JAAVVJ|G4P62_T003970"; locus_tag "G4P62_002468"; note "transcript variant X2"; orig_protein_id "gnl|WGS:JAAVVJ|G4P62_P003970"; orig_transcript_id "gnl|WGS:JAAVVJ|G4P62_T003970"; product "rho GTPase-activating protein 7-like"; transcript_biotype "mRNA"; exon_number "10";
CM025015.1	Genbank	exon	4540535	4540750	.	+	.	gene_id "G4P62_002468"; transcript_id "gnl|WGS:JAAVVJ|G4P62_T003970"; locus_tag "G4P62_002468"; note "transcript variant X2"; orig_protein_id "gnl|WGS:JAAVVJ|G4P62_P003970"; orig_transcript_id "gnl|WGS:JAAVVJ|G4P62_T003970"; product "rho GTPase-activating protein 7-like"; transcript_biotype "mRNA"; exon_number "11";
CM025015.1	Genbank	exon	4541356	4541573	.	+	.	gene_id "G4P62_002468"; transcript_id "gnl|WGS:JAAVVJ|G4P62_T003970"; locus_tag "G4P62_002468"; note "transcript variant X2"; orig_protein_id "gnl|WGS:JAAVVJ|G4P62_P003970"; orig_transcript_id "gnl|WGS:JAAVVJ|G4P62_T003970"; product "rho GTPase-activating protein 7-like"; transcript_biotype "mRNA"; exon_number "12";
CM025015.1	Genbank	exon	4542666	4542839	.	+	.	gene_id "G4P62_002468"; transcript_id "gnl|WGS:JAAVVJ|G4P62_T003970"; locus_tag "G4P62_002468"; note "transcript variant X2"; orig_protein_id "gnl|WGS:JAAVVJ|G4P62_P003970"; orig_transcript_id "gnl|WGS:JAAVVJ|G4P62_T003970"; product "rho GTPase-activating protein 7-like"; transcript_biotype "mRNA"; exon_number "13";
CM025015.1	Genbank	exon	4542940	4544492	.	+	.	gene_id "G4P62_002468"; transcript_id "gnl|WGS:JAAVVJ|G4P62_T003970"; locus_tag "G4P62_002468"; note "transcript variant X2"; orig_protein_id "gnl|WGS:JAAVVJ|G4P62_P003970"; orig_transcript_id "gnl|WGS:JAAVVJ|G4P62_T003970"; product "rho GTPase-activating protein 7-like"; transcript_biotype "mRNA"; exon_number "14";
CM025015.1	Genbank	CDS	4470102	4470231	.	+	0	gene_id "G4P62_002468"; transcript_id "gnl|WGS:JAAVVJ|G4P62_T003970"; gbkey "CDS"; locus_tag "G4P62_002468"; orig_transcript_id "gnl|WGS:JAAVVJ|G4P62_T003970"; product "transcript variant X2"; protein_id "KAF7217866.1"; exon_number "1";
CM025015.1	Genbank	CDS	4523010	4523081	.	+	2	gene_id "G4P62_002468"; transcript_id "gnl|WGS:JAAVVJ|G4P62_T003970"; gbkey "CDS"; locus_tag "G4P62_002468"; orig_transcript_id "gnl|WGS:JAAVVJ|G4P62_T003970"; product "transcript variant X2"; protein_id "KAF7217866.1"; exon_number "2";
CM025015.1	Genbank	CDS	4524556	4524637	.	+	2	gene_id "G4P62_002468"; transcript_id "gnl|WGS:JAAVVJ|G4P62_T003970"; gbkey "CDS"; locus_tag "G4P62_002468"; orig_transcript_id "gnl|WGS:JAAVVJ|G4P62_T003970"; product "transcript variant X2"; protein_id "KAF7217866.1"; exon_number "3";
CM025015.1	Genbank	CDS	4525456	4525519	.	+	1	gene_id "G4P62_002468"; transcript_id "gnl|WGS:JAAVVJ|G4P62_T003970"; gbkey "CDS"; locus_tag "G4P62_002468"; orig_transcript_id "gnl|WGS:JAAVVJ|G4P62_T003970"; product "transcript variant X2"; protein_id "KAF7217866.1"; exon_number "4";
CM025015.1	Genbank	CDS	4529509	4531148	.	+	0	gene_id "G4P62_002468"; transcript_id "gnl|WGS:JAAVVJ|G4P62_T003970"; gbkey "CDS"; locus_tag "G4P62_002468"; orig_transcript_id "gnl|WGS:JAAVVJ|G4P62_T003970"; product "transcript variant X2"; protein_id "KAF7217866.1"; exon_number "5";
CM025015.1	Genbank	CDS	4531608	4531787	.	+	1	gene_id "G4P62_002468"; transcript_id "gnl|WGS:JAAVVJ|G4P62_T003970"; gbkey "CDS"; locus_tag "G4P62_002468"; orig_transcript_id "gnl|WGS:JAAVVJ|G4P62_T003970"; product "transcript variant X2"; protein_id "KAF7217866.1"; exon_number "6";
CM025015.1	Genbank	CDS	4534633	4534792	.	+	1	gene_id "G4P62_002468"; transcript_id "gnl|WGS:JAAVVJ|G4P62_T003970"; gbkey "CDS"; locus_tag "G4P62_002468"; orig_transcript_id "gnl|WGS:JAAVVJ|G4P62_T003970"; product "transcript variant X2"; protein_id "KAF7217866.1"; exon_number "7";
CM025015.1	Genbank	CDS	4535795	4536002	.	+	0	gene_id "G4P62_002468"; transcript_id "gnl|WGS:JAAVVJ|G4P62_T003970"; gbkey "CDS"; locus_tag "G4P62_002468"; orig_transcript_id "gnl|WGS:JAAVVJ|G4P62_T003970"; product "transcript variant X2"; protein_id "KAF7217866.1"; exon_number "8";
CM025015.1	Genbank	CDS	4538990	4539206	.	+	2	gene_id "G4P62_002468"; transcript_id "gnl|WGS:JAAVVJ|G4P62_T003970"; gbkey "CDS"; locus_tag "G4P62_002468"; orig_transcript_id "gnl|WGS:JAAVVJ|G4P62_T003970"; product "transcript variant X2"; protein_id "KAF7217866.1"; exon_number "9";
CM025015.1	Genbank	CDS	4539510	4539624	.	+	1	gene_id "G4P62_002468"; transcript_id "gnl|WGS:JAAVVJ|G4P62_T003970"; gbkey "CDS"; locus_tag "G4P62_002468"; orig_transcript_id "gnl|WGS:JAAVVJ|G4P62_T003970"; product "transcript variant X2"; protein_id "KAF7217866.1"; exon_number "10";
CM025015.1	Genbank	CDS	4540535	4540750	.	+	0	gene_id "G4P62_002468"; transcript_id "gnl|WGS:JAAVVJ|G4P62_T003970"; gbkey "CDS"; locus_tag "G4P62_002468"; orig_transcript_id "gnl|WGS:JAAVVJ|G4P62_T003970"; product "transcript variant X2"; protein_id "KAF7217866.1"; exon_number "11";
CM025015.1	Genbank	CDS	4541356	4541573	.	+	0	gene_id "G4P62_002468"; transcript_id "gnl|WGS:JAAVVJ|G4P62_T003970"; gbkey "CDS"; locus_tag "G4P62_002468"; orig_transcript_id "gnl|WGS:JAAVVJ|G4P62_T003970"; product "transcript variant X2"; protein_id "KAF7217866.1"; exon_number "12";
CM025015.1	Genbank	CDS	4542666	4542839	.	+	1	gene_id "G4P62_002468"; transcript_id "gnl|WGS:JAAVVJ|G4P62_T003970"; gbkey "CDS"; locus_tag "G4P62_002468"; orig_transcript_id "gnl|WGS:JAAVVJ|G4P62_T003970"; product "transcript variant X2"; protein_id "KAF7217866.1"; exon_number "13";
CM025015.1	Genbank	CDS	4542940	4543036	.	+	1	gene_id "G4P62_002468"; transcript_id "gnl|WGS:JAAVVJ|G4P62_T003970"; gbkey "CDS"; locus_tag "G4P62_002468"; orig_transcript_id "gnl|WGS:JAAVVJ|G4P62_T003970"; product "transcript variant X2"; protein_id "KAF7217866.1"; exon_number "14";
CM025015.1	Genbank	start_codon	4470102	4470104	.	+	0	gene_id "G4P62_002468"; transcript_id "gnl|WGS:JAAVVJ|G4P62_T003970"; gbkey "CDS"; locus_tag "G4P62_002468"; orig_transcript_id "gnl|WGS:JAAVVJ|G4P62_T003970"; product "transcript variant X2"; protein_id "KAF7217866.1"; exon_number "1";
CM025015.1	Genbank	stop_codon	4543037	4543039	.	+	0	gene_id "G4P62_002468"; transcript_id "gnl|WGS:JAAVVJ|G4P62_T003970"; gbkey "CDS"; locus_tag "G4P62_002468"; orig_transcript_id "gnl|WGS:JAAVVJ|G4P62_T003970"; product "transcript variant X2"; protein_id "KAF7217866.1"; exon_number "14";
CM025015.1	Genbank	transcript	4513657	4544492	.	+	.	gene_id "G4P62_002468"; transcript_id "gnl|WGS:JAAVVJ|G4P62_T003971"; gbkey "mRNA"; locus_tag "G4P62_002468"; note "transcript variant X3"; orig_protein_id "gnl|WGS:JAAVVJ|G4P62_P003971"; orig_transcript_id "gnl|WGS:JAAVVJ|G4P62_T003971"; product "rho GTPase-activating protein 7-like"; transcript_biotype "mRNA";
CM025015.1	Genbank	exon	4513657	4513964	.	+	.	gene_id "G4P62_002468"; transcript_id "gnl|WGS:JAAVVJ|G4P62_T003971"; locus_tag "G4P62_002468"; note "transcript variant X3"; orig_protein_id "gnl|WGS:JAAVVJ|G4P62_P003971"; orig_transcript_id "gnl|WGS:JAAVVJ|G4P62_T003971"; product "rho GTPase-activating protein 7-like"; transcript_biotype "mRNA"; exon_number "1";
CM025015.1	Genbank	exon	4523010	4523081	.	+	.	gene_id "G4P62_002468"; transcript_id "gnl|WGS:JAAVVJ|G4P62_T003971"; locus_tag "G4P62_002468"; note "transcript variant X3"; orig_protein_id "gnl|WGS:JAAVVJ|G4P62_P003971"; orig_transcript_id "gnl|WGS:JAAVVJ|G4P62_T003971"; product "rho GTPase-activating protein 7-like"; transcript_biotype "mRNA"; exon_number "2";
CM025015.1	Genbank	exon	4524556	4524637	.	+	.	gene_id "G4P62_002468"; transcript_id "gnl|WGS:JAAVVJ|G4P62_T003971"; locus_tag "G4P62_002468"; note "transcript variant X3"; orig_protein_id "gnl|WGS:JAAVVJ|G4P62_P003971"; orig_transcript_id "gnl|WGS:JAAVVJ|G4P62_T003971"; product "rho GTPase-activating protein 7-like"; transcript_biotype "mRNA"; exon_number "3";
CM025015.1	Genbank	exon	4525456	4525519	.	+	.	gene_id "G4P62_002468"; transcript_id "gnl|WGS:JAAVVJ|G4P62_T003971"; locus_tag "G4P62_002468"; note "transcript variant X3"; orig_protein_id "gnl|WGS:JAAVVJ|G4P62_P003971"; orig_transcript_id "gnl|WGS:JAAVVJ|G4P62_T003971"; product "rho GTPase-activating protein 7-like"; transcript_biotype "mRNA"; exon_number "4";
CM025015.1	Genbank	exon	4529509	4531148	.	+	.	gene_id "G4P62_002468"; transcript_id "gnl|WGS:JAAVVJ|G4P62_T003971"; locus_tag "G4P62_002468"; note "transcript variant X3"; orig_protein_id "gnl|WGS:JAAVVJ|G4P62_P003971"; orig_transcript_id "gnl|WGS:JAAVVJ|G4P62_T003971"; product "rho GTPase-activating protein 7-like"; transcript_biotype "mRNA"; exon_number "5";
CM025015.1	Genbank	exon	4531608	4531787	.	+	.	gene_id "G4P62_002468"; transcript_id "gnl|WGS:JAAVVJ|G4P62_T003971"; locus_tag "G4P62_002468"; note "transcript variant X3"; orig_protein_id "gnl|WGS:JAAVVJ|G4P62_P003971"; orig_transcript_id "gnl|WGS:JAAVVJ|G4P62_T003971"; product "rho GTPase-activating protein 7-like"; transcript_biotype "mRNA"; exon_number "6";
CM025015.1	Genbank	exon	4534633	4534792	.	+	.	gene_id "G4P62_002468"; transcript_id "gnl|WGS:JAAVVJ|G4P62_T003971"; locus_tag "G4P62_002468"; note "transcript variant X3"; orig_protein_id "gnl|WGS:JAAVVJ|G4P62_P003971"; orig_transcript_id "gnl|WGS:JAAVVJ|G4P62_T003971"; product "rho GTPase-activating protein 7-like"; transcript_biotype "mRNA"; exon_number "7";
CM025015.1	Genbank	exon	4535795	4536002	.	+	.	gene_id "G4P62_002468"; transcript_id "gnl|WGS:JAAVVJ|G4P62_T003971"; locus_tag "G4P62_002468"; note "transcript variant X3"; orig_protein_id "gnl|WGS:JAAVVJ|G4P62_P003971"; orig_transcript_id "gnl|WGS:JAAVVJ|G4P62_T003971"; product "rho GTPase-activating protein 7-like"; transcript_biotype "mRNA"; exon_number "8";
CM025015.1	Genbank	exon	4538990	4539206	.	+	.	gene_id "G4P62_002468"; transcript_id "gnl|WGS:JAAVVJ|G4P62_T003971"; locus_tag "G4P62_002468"; note "transcript variant X3"; orig_protein_id "gnl|WGS:JAAVVJ|G4P62_P003971"; orig_transcript_id "gnl|WGS:JAAVVJ|G4P62_T003971"; product "rho GTPase-activating protein 7-like"; transcript_biotype "mRNA"; exon_number "9";
CM025015.1	Genbank	exon	4539510	4539624	.	+	.	gene_id "G4P62_002468"; transcript_id "gnl|WGS:JAAVVJ|G4P62_T003971"; locus_tag "G4P62_002468"; note "transcript variant X3"; orig_protein_id "gnl|WGS:JAAVVJ|G4P62_P003971"; orig_transcript_id "gnl|WGS:JAAVVJ|G4P62_T003971"; product "rho GTPase-activating protein 7-like"; transcript_biotype "mRNA"; exon_number "10";
CM025015.1	Genbank	exon	4540535	4540750	.	+	.	gene_id "G4P62_002468"; transcript_id "gnl|WGS:JAAVVJ|G4P62_T003971"; locus_tag "G4P62_002468"; note "transcript variant X3"; orig_protein_id "gnl|WGS:JAAVVJ|G4P62_P003971"; orig_transcript_id "gnl|WGS:JAAVVJ|G4P62_T003971"; product "rho GTPase-activating protein 7-like"; transcript_biotype "mRNA"; exon_number "11";
CM025015.1	Genbank	exon	4541356	4541573	.	+	.	gene_id "G4P62_002468"; transcript_id "gnl|WGS:JAAVVJ|G4P62_T003971"; locus_tag "G4P62_002468"; note "transcript variant X3"; orig_protein_id "gnl|WGS:JAAVVJ|G4P62_P003971"; orig_transcript_id "gnl|WGS:JAAVVJ|G4P62_T003971"; product "rho GTPase-activating protein 7-like"; transcript_biotype "mRNA"; exon_number "12";
CM025015.1	Genbank	exon	4542666	4542839	.	+	.	gene_id "G4P62_002468"; transcript_id "gnl|WGS:JAAVVJ|G4P62_T003971"; locus_tag "G4P62_002468"; note "transcript variant X3"; orig_protein_id "gnl|WGS:JAAVVJ|G4P62_P003971"; orig_transcript_id "gnl|WGS:JAAVVJ|G4P62_T003971"; product "rho GTPase-activating protein 7-like"; transcript_biotype "mRNA"; exon_number "13";
CM025015.1	Genbank	exon	4542940	4544492	.	+	.	gene_id "G4P62_002468"; transcript_id "gnl|WGS:JAAVVJ|G4P62_T003971"; locus_tag "G4P62_002468"; note "transcript variant X3"; orig_protein_id "gnl|WGS:JAAVVJ|G4P62_P003971"; orig_transcript_id "gnl|WGS:JAAVVJ|G4P62_T003971"; product "rho GTPase-activating protein 7-like"; transcript_biotype "mRNA"; exon_number "14";
CM025015.1	Genbank	CDS	4513952	4513964	.	+	0	gene_id "G4P62_002468"; transcript_id "gnl|WGS:JAAVVJ|G4P62_T003971"; gbkey "CDS"; locus_tag "G4P62_002468"; orig_transcript_id "gnl|WGS:JAAVVJ|G4P62_T003971"; product "transcript variant X3"; protein_id "KAF7217867.1"; exon_number "1";
CM025015.1	Genbank	CDS	4523010	4523081	.	+	2	gene_id "G4P62_002468"; transcript_id "gnl|WGS:JAAVVJ|G4P62_T003971"; gbkey "CDS"; locus_tag "G4P62_002468"; orig_transcript_id "gnl|WGS:JAAVVJ|G4P62_T003971"; product "transcript variant X3"; protein_id "KAF7217867.1"; exon_number "2";
CM025015.1	Genbank	CDS	4524556	4524637	.	+	2	gene_id "G4P62_002468"; transcript_id "gnl|WGS:JAAVVJ|G4P62_T003971"; gbkey "CDS"; locus_tag "G4P62_002468"; orig_transcript_id "gnl|WGS:JAAVVJ|G4P62_T003971"; product "transcript variant X3"; protein_id "KAF7217867.1"; exon_number "3";
CM025015.1	Genbank	CDS	4525456	4525519	.	+	1	gene_id "G4P62_002468"; transcript_id "gnl|WGS:JAAVVJ|G4P62_T003971"; gbkey "CDS"; locus_tag "G4P62_002468"; orig_transcript_id "gnl|WGS:JAAVVJ|G4P62_T003971"; product "transcript variant X3"; protein_id "KAF7217867.1"; exon_number "4";
CM025015.1	Genbank	CDS	4529509	4531148	.	+	0	gene_id "G4P62_002468"; transcript_id "gnl|WGS:JAAVVJ|G4P62_T003971"; gbkey "CDS"; locus_tag "G4P62_002468"; orig_transcript_id "gnl|WGS:JAAVVJ|G4P62_T003971"; product "transcript variant X3"; protein_id "KAF7217867.1"; exon_number "5";
CM025015.1	Genbank	CDS	4531608	4531787	.	+	1	gene_id "G4P62_002468"; transcript_id "gnl|WGS:JAAVVJ|G4P62_T003971"; gbkey "CDS"; locus_tag "G4P62_002468"; orig_transcript_id "gnl|WGS:JAAVVJ|G4P62_T003971"; product "transcript variant X3"; protein_id "KAF7217867.1"; exon_number "6";
CM025015.1	Genbank	CDS	4534633	4534792	.	+	1	gene_id "G4P62_002468"; transcript_id "gnl|WGS:JAAVVJ|G4P62_T003971"; gbkey "CDS"; locus_tag "G4P62_002468"; orig_transcript_id "gnl|WGS:JAAVVJ|G4P62_T003971"; product "transcript variant X3"; protein_id "KAF7217867.1"; exon_number "7";
CM025015.1	Genbank	CDS	4535795	4536002	.	+	0	gene_id "G4P62_002468"; transcript_id "gnl|WGS:JAAVVJ|G4P62_T003971"; gbkey "CDS"; locus_tag "G4P62_002468"; orig_transcript_id "gnl|WGS:JAAVVJ|G4P62_T003971"; product "transcript variant X3"; protein_id "KAF7217867.1"; exon_number "8";
CM025015.1	Genbank	CDS	4538990	4539206	.	+	2	gene_id "G4P62_002468"; transcript_id "gnl|WGS:JAAVVJ|G4P62_T003971"; gbkey "CDS"; locus_tag "G4P62_002468"; orig_transcript_id "gnl|WGS:JAAVVJ|G4P62_T003971"; product "transcript variant X3"; protein_id "KAF7217867.1"; exon_number "9";
CM025015.1	Genbank	CDS	4539510	4539624	.	+	1	gene_id "G4P62_002468"; transcript_id "gnl|WGS:JAAVVJ|G4P62_T003971"; gbkey "CDS"; locus_tag "G4P62_002468"; orig_transcript_id "gnl|WGS:JAAVVJ|G4P62_T003971"; product "transcript variant X3"; protein_id "KAF7217867.1"; exon_number "10";
CM025015.1	Genbank	CDS	4540535	4540750	.	+	0	gene_id "G4P62_002468"; transcript_id "gnl|WGS:JAAVVJ|G4P62_T003971"; gbkey "CDS"; locus_tag "G4P62_002468"; orig_transcript_id "gnl|WGS:JAAVVJ|G4P62_T003971"; product "transcript variant X3"; protein_id "KAF7217867.1"; exon_number "11";
CM025015.1	Genbank	CDS	4541356	4541573	.	+	0	gene_id "G4P62_002468"; transcript_id "gnl|WGS:JAAVVJ|G4P62_T003971"; gbkey "CDS"; locus_tag "G4P62_002468"; orig_transcript_id "gnl|WGS:JAAVVJ|G4P62_T003971"; product "transcript variant X3"; protein_id "KAF7217867.1"; exon_number "12";
CM025015.1	Genbank	CDS	4542666	4542839	.	+	1	gene_id "G4P62_002468"; transcript_id "gnl|WGS:JAAVVJ|G4P62_T003971"; gbkey "CDS"; locus_tag "G4P62_002468"; orig_transcript_id "gnl|WGS:JAAVVJ|G4P62_T003971"; product "transcript variant X3"; protein_id "KAF7217867.1"; exon_number "13";
CM025015.1	Genbank	CDS	4542940	4543036	.	+	1	gene_id "G4P62_002468"; transcript_id "gnl|WGS:JAAVVJ|G4P62_T003971"; gbkey "CDS"; locus_tag "G4P62_002468"; orig_transcript_id "gnl|WGS:JAAVVJ|G4P62_T003971"; product "transcript variant X3"; protein_id "KAF7217867.1"; exon_number "14";
CM025015.1	Genbank	start_codon	4513952	4513954	.	+	0	gene_id "G4P62_002468"; transcript_id "gnl|WGS:JAAVVJ|G4P62_T003971"; gbkey "CDS"; locus_tag "G4P62_002468"; orig_transcript_id "gnl|WGS:JAAVVJ|G4P62_T003971"; product "transcript variant X3"; protein_id "KAF7217867.1"; exon_number "1";
CM025015.1	Genbank	stop_codon	4543037	4543039	.	+	0	gene_id "G4P62_002468"; transcript_id "gnl|WGS:JAAVVJ|G4P62_T003971"; gbkey "CDS"; locus_tag "G4P62_002468"; orig_transcript_id "gnl|WGS:JAAVVJ|G4P62_T003971"; product "transcript variant X3"; protein_id "KAF7217867.1"; exon_number "14";
CM025015.1	Genbank	gene	4556526	4576817	.	+	.	gene_id "G4P62_002467"; transcript_id ""; description "LON peptidase N-terminal domain and RING finger"; gbkey "Gene"; gene "lonrf1"; gene_biotype "protein_coding"; locus_tag "G4P62_002467";
CM025015.1	Genbank	transcript	4556526	4576817	.	+	.	gene_id "G4P62_002467"; transcript_id "gnl|WGS:JAAVVJ|G4P62_T003967"; gbkey "mRNA"; gene "lonrf1"; locus_tag "G4P62_002467"; note "transcript variant X1"; orig_protein_id "gnl|WGS:JAAVVJ|G4P62_P003967"; orig_transcript_id "gnl|WGS:JAAVVJ|G4P62_T003967"; product "LON peptidase N-terminal domain and ring finger 1"; transcript_biotype "mRNA";
CM025015.1	Genbank	exon	4556526	4557271	.	+	.	gene_id "G4P62_002467"; transcript_id "gnl|WGS:JAAVVJ|G4P62_T003967"; gene "lonrf1"; locus_tag "G4P62_002467"; note "transcript variant X1"; orig_protein_id "gnl|WGS:JAAVVJ|G4P62_P003967"; orig_transcript_id "gnl|WGS:JAAVVJ|G4P62_T003967"; product "LON peptidase N-terminal domain and ring finger 1"; transcript_biotype "mRNA"; exon_number "1";
CM025015.1	Genbank	exon	4567447	4567562	.	+	.	gene_id "G4P62_002467"; transcript_id "gnl|WGS:JAAVVJ|G4P62_T003967"; gene "lonrf1"; locus_tag "G4P62_002467"; note "transcript variant X1"; orig_protein_id "gnl|WGS:JAAVVJ|G4P62_P003967"; orig_transcript_id "gnl|WGS:JAAVVJ|G4P62_T003967"; product "LON peptidase N-terminal domain and ring finger 1"; transcript_biotype "mRNA"; exon_number "2";
CM025015.1	Genbank	exon	4569108	4569230	.	+	.	gene_id "G4P62_002467"; transcript_id "gnl|WGS:JAAVVJ|G4P62_T003967"; gene "lonrf1"; locus_tag "G4P62_002467"; note "transcript variant X1"; orig_protein_id "gnl|WGS:JAAVVJ|G4P62_P003967"; orig_transcript_id "gnl|WGS:JAAVVJ|G4P62_T003967"; product "LON peptidase N-terminal domain and ring finger 1"; transcript_biotype "mRNA"; exon_number "3";
CM025015.1	Genbank	exon	4570702	4570896	.	+	.	gene_id "G4P62_002467"; transcript_id "gnl|WGS:JAAVVJ|G4P62_T003967"; gene "lonrf1"; locus_tag "G4P62_002467"; note "transcript variant X1"; orig_protein_id "gnl|WGS:JAAVVJ|G4P62_P003967"; orig_transcript_id "gnl|WGS:JAAVVJ|G4P62_T003967"; product "LON peptidase N-terminal domain and ring finger 1"; transcript_biotype "mRNA"; exon_number "4";
CM025015.1	Genbank	exon	4570985	4571385	.	+	.	gene_id "G4P62_002467"; transcript_id "gnl|WGS:JAAVVJ|G4P62_T003967"; gene "lonrf1"; locus_tag "G4P62_002467"; note "transcript variant X1"; orig_protein_id "gnl|WGS:JAAVVJ|G4P62_P003967"; orig_transcript_id "gnl|WGS:JAAVVJ|G4P62_T003967"; product "LON peptidase N-terminal domain and ring finger 1"; transcript_biotype "mRNA"; exon_number "5";
CM025015.1	Genbank	exon	4571468	4571582	.	+	.	gene_id "G4P62_002467"; transcript_id "gnl|WGS:JAAVVJ|G4P62_T003967"; gene "lonrf1"; locus_tag "G4P62_002467"; note "transcript variant X1"; orig_protein_id "gnl|WGS:JAAVVJ|G4P62_P003967"; orig_transcript_id "gnl|WGS:JAAVVJ|G4P62_T003967"; product "LON peptidase N-terminal domain and ring finger 1"; transcript_biotype "mRNA"; exon_number "6";
CM025015.1	Genbank	exon	4571664	4571785	.	+	.	gene_id "G4P62_002467"; transcript_id "gnl|WGS:JAAVVJ|G4P62_T003967"; gene "lonrf1"; locus_tag "G4P62_002467"; note "transcript variant X1"; orig_protein_id "gnl|WGS:JAAVVJ|G4P62_P003967"; orig_transcript_id "gnl|WGS:JAAVVJ|G4P62_T003967"; product "LON peptidase N-terminal domain and ring finger 1"; transcript_biotype "mRNA"; exon_number "7";
CM025015.1	Genbank	exon	4571869	4572027	.	+	.	gene_id "G4P62_002467"; transcript_id "gnl|WGS:JAAVVJ|G4P62_T003967"; gene "lonrf1"; locus_tag "G4P62_002467"; note "transcript variant X1"; orig_protein_id "gnl|WGS:JAAVVJ|G4P62_P003967"; orig_transcript_id "gnl|WGS:JAAVVJ|G4P62_T003967"; product "LON peptidase N-terminal domain and ring finger 1"; transcript_biotype "mRNA"; exon_number "8";
CM025015.1	Genbank	exon	4572146	4572308	.	+	.	gene_id "G4P62_002467"; transcript_id "gnl|WGS:JAAVVJ|G4P62_T003967"; gene "lonrf1"; locus_tag "G4P62_002467"; note "transcript variant X1"; orig_protein_id "gnl|WGS:JAAVVJ|G4P62_P003967"; orig_transcript_id "gnl|WGS:JAAVVJ|G4P62_T003967"; product "LON peptidase N-terminal domain and ring finger 1"; transcript_biotype "mRNA"; exon_number "9";
CM025015.1	Genbank	exon	4572445	4572597	.	+	.	gene_id "G4P62_002467"; transcript_id "gnl|WGS:JAAVVJ|G4P62_T003967"; gene "lonrf1"; locus_tag "G4P62_002467"; note "transcript variant X1"; orig_protein_id "gnl|WGS:JAAVVJ|G4P62_P003967"; orig_transcript_id "gnl|WGS:JAAVVJ|G4P62_T003967"; product "LON peptidase N-terminal domain and ring finger 1"; transcript_biotype "mRNA"; exon_number "10";
CM025015.1	Genbank	exon	4575591	4576817	.	+	.	gene_id "G4P62_002467"; transcript_id "gnl|WGS:JAAVVJ|G4P62_T003967"; gene "lonrf1"; locus_tag "G4P62_002467"; note "transcript variant X1"; orig_protein_id "gnl|WGS:JAAVVJ|G4P62_P003967"; orig_transcript_id "gnl|WGS:JAAVVJ|G4P62_T003967"; product "LON peptidase N-terminal domain and ring finger 1"; transcript_biotype "mRNA"; exon_number "11";
CM025015.1	Genbank	CDS	4556662	4557271	.	+	0	gene_id "G4P62_002467"; transcript_id "gnl|WGS:JAAVVJ|G4P62_T003967"; gbkey "CDS"; gene "lonrf1"; locus_tag "G4P62_002467"; orig_transcript_id "gnl|WGS:JAAVVJ|G4P62_T003967"; product "transcript variant X1"; protein_id "KAF7217863.1"; exon_number "1";
CM025015.1	Genbank	CDS	4567447	4567562	.	+	2	gene_id "G4P62_002467"; transcript_id "gnl|WGS:JAAVVJ|G4P62_T003967"; gbkey "CDS"; gene "lonrf1"; locus_tag "G4P62_002467"; orig_transcript_id "gnl|WGS:JAAVVJ|G4P62_T003967"; product "transcript variant X1"; protein_id "KAF7217863.1"; exon_number "2";
CM025015.1	Genbank	CDS	4569108	4569230	.	+	0	gene_id "G4P62_002467"; transcript_id "gnl|WGS:JAAVVJ|G4P62_T003967"; gbkey "CDS"; gene "lonrf1"; locus_tag "G4P62_002467"; orig_transcript_id "gnl|WGS:JAAVVJ|G4P62_T003967"; product "transcript variant X1"; protein_id "KAF7217863.1"; exon_number "3";
CM025015.1	Genbank	CDS	4570702	4570896	.	+	0	gene_id "G4P62_002467"; transcript_id "gnl|WGS:JAAVVJ|G4P62_T003967"; gbkey "CDS"; gene "lonrf1"; locus_tag "G4P62_002467"; orig_transcript_id "gnl|WGS:JAAVVJ|G4P62_T003967"; product "transcript variant X1"; protein_id "KAF7217863.1"; exon_number "4";
CM025015.1	Genbank	CDS	4570985	4571385	.	+	0	gene_id "G4P62_002467"; transcript_id "gnl|WGS:JAAVVJ|G4P62_T003967"; gbkey "CDS"; gene "lonrf1"; locus_tag "G4P62_002467"; orig_transcript_id "gnl|WGS:JAAVVJ|G4P62_T003967"; product "transcript variant X1"; protein_id "KAF7217863.1"; exon_number "5";
CM025015.1	Genbank	CDS	4571468	4571582	.	+	1	gene_id "G4P62_002467"; transcript_id "gnl|WGS:JAAVVJ|G4P62_T003967"; gbkey "CDS"; gene "lonrf1"; locus_tag "G4P62_002467"; orig_transcript_id "gnl|WGS:JAAVVJ|G4P62_T003967"; product "transcript variant X1"; protein_id "KAF7217863.1"; exon_number "6";
CM025015.1	Genbank	CDS	4571664	4571785	.	+	0	gene_id "G4P62_002467"; transcript_id "gnl|WGS:JAAVVJ|G4P62_T003967"; gbkey "CDS"; gene "lonrf1"; locus_tag "G4P62_002467"; orig_transcript_id "gnl|WGS:JAAVVJ|G4P62_T003967"; product "transcript variant X1"; protein_id "KAF7217863.1"; exon_number "7";
CM025015.1	Genbank	CDS	4571869	4572027	.	+	1	gene_id "G4P62_002467"; transcript_id "gnl|WGS:JAAVVJ|G4P62_T003967"; gbkey "CDS"; gene "lonrf1"; locus_tag "G4P62_002467"; orig_transcript_id "gnl|WGS:JAAVVJ|G4P62_T003967"; product "transcript variant X1"; protein_id "KAF7217863.1"; exon_number "8";
CM025015.1	Genbank	CDS	4572146	4572308	.	+	1	gene_id "G4P62_002467"; transcript_id "gnl|WGS:JAAVVJ|G4P62_T003967"; gbkey "CDS"; gene "lonrf1"; locus_tag "G4P62_002467"; orig_transcript_id "gnl|WGS:JAAVVJ|G4P62_T003967"; product "transcript variant X1"; protein_id "KAF7217863.1"; exon_number "9";
CM025015.1	Genbank	CDS	4572445	4572597	.	+	0	gene_id "G4P62_002467"; transcript_id "gnl|WGS:JAAVVJ|G4P62_T003967"; gbkey "CDS"; gene "lonrf1"; locus_tag "G4P62_002467"; orig_transcript_id "gnl|WGS:JAAVVJ|G4P62_T003967"; product "transcript variant X1"; protein_id "KAF7217863.1"; exon_number "10";
CM025015.1	Genbank	CDS	4575591	4575746	.	+	0	gene_id "G4P62_002467"; transcript_id "gnl|WGS:JAAVVJ|G4P62_T003967"; gbkey "CDS"; gene "lonrf1"; locus_tag "G4P62_002467"; orig_transcript_id "gnl|WGS:JAAVVJ|G4P62_T003967"; product "transcript variant X1"; protein_id "KAF7217863.1"; exon_number "11";
CM025015.1	Genbank	start_codon	4556662	4556664	.	+	0	gene_id "G4P62_002467"; transcript_id "gnl|WGS:JAAVVJ|G4P62_T003967"; gbkey "CDS"; gene "lonrf1"; locus_tag "G4P62_002467"; orig_transcript_id "gnl|WGS:JAAVVJ|G4P62_T003967"; product "transcript variant X1"; protein_id "KAF7217863.1"; exon_number "1";
CM025015.1	Genbank	stop_codon	4575747	4575749	.	+	0	gene_id "G4P62_002467"; transcript_id "gnl|WGS:JAAVVJ|G4P62_T003967"; gbkey "CDS"; gene "lonrf1"; locus_tag "G4P62_002467"; orig_transcript_id "gnl|WGS:JAAVVJ|G4P62_T003967"; product "transcript variant X1"; protein_id "KAF7217863.1"; exon_number "11";
CM025015.1	Genbank	transcript	4556527	4576817	.	+	.	gene_id "G4P62_002467"; transcript_id "gnl|WGS:JAAVVJ|G4P62_T003968"; gbkey "mRNA"; gene "lonrf1"; locus_tag "G4P62_002467"; note "transcript variant X2"; orig_protein_id "gnl|WGS:JAAVVJ|G4P62_P003968"; orig_transcript_id "gnl|WGS:JAAVVJ|G4P62_T003968"; product "LON peptidase N-terminal domain and ring finger 1"; transcript_biotype "mRNA";
CM025015.1	Genbank	exon	4556527	4557271	.	+	.	gene_id "G4P62_002467"; transcript_id "gnl|WGS:JAAVVJ|G4P62_T003968"; gene "lonrf1"; locus_tag "G4P62_002467"; note "transcript variant X2"; orig_protein_id "gnl|WGS:JAAVVJ|G4P62_P003968"; orig_transcript_id "gnl|WGS:JAAVVJ|G4P62_T003968"; product "LON peptidase N-terminal domain and ring finger 1"; transcript_biotype "mRNA"; exon_number "1";
CM025015.1	Genbank	exon	4567447	4567562	.	+	.	gene_id "G4P62_002467"; transcript_id "gnl|WGS:JAAVVJ|G4P62_T003968"; gene "lonrf1"; locus_tag "G4P62_002467"; note "transcript variant X2"; orig_protein_id "gnl|WGS:JAAVVJ|G4P62_P003968"; orig_transcript_id "gnl|WGS:JAAVVJ|G4P62_T003968"; product "LON peptidase N-terminal domain and ring finger 1"; transcript_biotype "mRNA"; exon_number "2";
CM025015.1	Genbank	exon	4569108	4569230	.	+	.	gene_id "G4P62_002467"; transcript_id "gnl|WGS:JAAVVJ|G4P62_T003968"; gene "lonrf1"; locus_tag "G4P62_002467"; note "transcript variant X2"; orig_protein_id "gnl|WGS:JAAVVJ|G4P62_P003968"; orig_transcript_id "gnl|WGS:JAAVVJ|G4P62_T003968"; product "LON peptidase N-terminal domain and ring finger 1"; transcript_biotype "mRNA"; exon_number "3";
CM025015.1	Genbank	exon	4570702	4570896	.	+	.	gene_id "G4P62_002467"; transcript_id "gnl|WGS:JAAVVJ|G4P62_T003968"; gene "lonrf1"; locus_tag "G4P62_002467"; note "transcript variant X2"; orig_protein_id "gnl|WGS:JAAVVJ|G4P62_P003968"; orig_transcript_id "gnl|WGS:JAAVVJ|G4P62_T003968"; product "LON peptidase N-terminal domain and ring finger 1"; transcript_biotype "mRNA"; exon_number "4";
CM025015.1	Genbank	exon	4570985	4571198	.	+	.	gene_id "G4P62_002467"; transcript_id "gnl|WGS:JAAVVJ|G4P62_T003968"; gene "lonrf1"; locus_tag "G4P62_002467"; note "transcript variant X2"; orig_protein_id "gnl|WGS:JAAVVJ|G4P62_P003968"; orig_transcript_id "gnl|WGS:JAAVVJ|G4P62_T003968"; product "LON peptidase N-terminal domain and ring finger 1"; transcript_biotype "mRNA"; exon_number "5";
CM025015.1	Genbank	exon	4571280	4571385	.	+	.	gene_id "G4P62_002467"; transcript_id "gnl|WGS:JAAVVJ|G4P62_T003968"; gene "lonrf1"; locus_tag "G4P62_002467"; note "transcript variant X2"; orig_protein_id "gnl|WGS:JAAVVJ|G4P62_P003968"; orig_transcript_id "gnl|WGS:JAAVVJ|G4P62_T003968"; product "LON peptidase N-terminal domain and ring finger 1"; transcript_biotype "mRNA"; exon_number "6";
CM025015.1	Genbank	exon	4571468	4571582	.	+	.	gene_id "G4P62_002467"; transcript_id "gnl|WGS:JAAVVJ|G4P62_T003968"; gene "lonrf1"; locus_tag "G4P62_002467"; note "transcript variant X2"; orig_protein_id "gnl|WGS:JAAVVJ|G4P62_P003968"; orig_transcript_id "gnl|WGS:JAAVVJ|G4P62_T003968"; product "LON peptidase N-terminal domain and ring finger 1"; transcript_biotype "mRNA"; exon_number "7";
CM025015.1	Genbank	exon	4571664	4571785	.	+	.	gene_id "G4P62_002467"; transcript_id "gnl|WGS:JAAVVJ|G4P62_T003968"; gene "lonrf1"; locus_tag "G4P62_002467"; note "transcript variant X2"; orig_protein_id "gnl|WGS:JAAVVJ|G4P62_P003968"; orig_transcript_id "gnl|WGS:JAAVVJ|G4P62_T003968"; product "LON peptidase N-terminal domain and ring finger 1"; transcript_biotype "mRNA"; exon_number "8";
CM025015.1	Genbank	exon	4571869	4572027	.	+	.	gene_id "G4P62_002467"; transcript_id "gnl|WGS:JAAVVJ|G4P62_T003968"; gene "lonrf1"; locus_tag "G4P62_002467"; note "transcript variant X2"; orig_protein_id "gnl|WGS:JAAVVJ|G4P62_P003968"; orig_transcript_id "gnl|WGS:JAAVVJ|G4P62_T003968"; product "LON peptidase N-terminal domain and ring finger 1"; transcript_biotype "mRNA"; exon_number "9";
CM025015.1	Genbank	exon	4572146	4572308	.	+	.	gene_id "G4P62_002467"; transcript_id "gnl|WGS:JAAVVJ|G4P62_T003968"; gene "lonrf1"; locus_tag "G4P62_002467"; note "transcript variant X2"; orig_protein_id "gnl|WGS:JAAVVJ|G4P62_P003968"; orig_transcript_id "gnl|WGS:JAAVVJ|G4P62_T003968"; product "LON peptidase N-terminal domain and ring finger 1"; transcript_biotype "mRNA"; exon_number "10";
CM025015.1	Genbank	exon	4572445	4572597	.	+	.	gene_id "G4P62_002467"; transcript_id "gnl|WGS:JAAVVJ|G4P62_T003968"; gene "lonrf1"; locus_tag "G4P62_002467"; note "transcript variant X2"; orig_protein_id "gnl|WGS:JAAVVJ|G4P62_P003968"; orig_transcript_id "gnl|WGS:JAAVVJ|G4P62_T003968"; product "LON peptidase N-terminal domain and ring finger 1"; transcript_biotype "mRNA"; exon_number "11";
CM025015.1	Genbank	exon	4575591	4576817	.	+	.	gene_id "G4P62_002467"; transcript_id "gnl|WGS:JAAVVJ|G4P62_T003968"; gene "lonrf1"; locus_tag "G4P62_002467"; note "transcript variant X2"; orig_protein_id "gnl|WGS:JAAVVJ|G4P62_P003968"; orig_transcript_id "gnl|WGS:JAAVVJ|G4P62_T003968"; product "LON peptidase N-terminal domain and ring finger 1"; transcript_biotype "mRNA"; exon_number "12";
CM025015.1	Genbank	CDS	4556662	4557271	.	+	0	gene_id "G4P62_002467"; transcript_id "gnl|WGS:JAAVVJ|G4P62_T003968"; gbkey "CDS"; gene "lonrf1"; locus_tag "G4P62_002467"; orig_transcript_id "gnl|WGS:JAAVVJ|G4P62_T003968"; product "transcript variant X2"; protein_id "KAF7217864.1"; exon_number "1";
CM025015.1	Genbank	CDS	4567447	4567562	.	+	2	gene_id "G4P62_002467"; transcript_id "gnl|WGS:JAAVVJ|G4P62_T003968"; gbkey "CDS"; gene "lonrf1"; locus_tag "G4P62_002467"; orig_transcript_id "gnl|WGS:JAAVVJ|G4P62_T003968"; product "transcript variant X2"; protein_id "KAF7217864.1"; exon_number "2";
CM025015.1	Genbank	CDS	4569108	4569230	.	+	0	gene_id "G4P62_002467"; transcript_id "gnl|WGS:JAAVVJ|G4P62_T003968"; gbkey "CDS"; gene "lonrf1"; locus_tag "G4P62_002467"; orig_transcript_id "gnl|WGS:JAAVVJ|G4P62_T003968"; product "transcript variant X2"; protein_id "KAF7217864.1"; exon_number "3";
CM025015.1	Genbank	CDS	4570702	4570896	.	+	0	gene_id "G4P62_002467"; transcript_id "gnl|WGS:JAAVVJ|G4P62_T003968"; gbkey "CDS"; gene "lonrf1"; locus_tag "G4P62_002467"; orig_transcript_id "gnl|WGS:JAAVVJ|G4P62_T003968"; product "transcript variant X2"; protein_id "KAF7217864.1"; exon_number "4";
CM025015.1	Genbank	CDS	4570985	4571198	.	+	0	gene_id "G4P62_002467"; transcript_id "gnl|WGS:JAAVVJ|G4P62_T003968"; gbkey "CDS"; gene "lonrf1"; locus_tag "G4P62_002467"; orig_transcript_id "gnl|WGS:JAAVVJ|G4P62_T003968"; product "transcript variant X2"; protein_id "KAF7217864.1"; exon_number "5";
CM025015.1	Genbank	CDS	4571280	4571385	.	+	2	gene_id "G4P62_002467"; transcript_id "gnl|WGS:JAAVVJ|G4P62_T003968"; gbkey "CDS"; gene "lonrf1"; locus_tag "G4P62_002467"; orig_transcript_id "gnl|WGS:JAAVVJ|G4P62_T003968"; product "transcript variant X2"; protein_id "KAF7217864.1"; exon_number "6";
CM025015.1	Genbank	CDS	4571468	4571582	.	+	1	gene_id "G4P62_002467"; transcript_id "gnl|WGS:JAAVVJ|G4P62_T003968"; gbkey "CDS"; gene "lonrf1"; locus_tag "G4P62_002467"; orig_transcript_id "gnl|WGS:JAAVVJ|G4P62_T003968"; product "transcript variant X2"; protein_id "KAF7217864.1"; exon_number "7";
CM025015.1	Genbank	CDS	4571664	4571785	.	+	0	gene_id "G4P62_002467"; transcript_id "gnl|WGS:JAAVVJ|G4P62_T003968"; gbkey "CDS"; gene "lonrf1"; locus_tag "G4P62_002467"; orig_transcript_id "gnl|WGS:JAAVVJ|G4P62_T003968"; product "transcript variant X2"; protein_id "KAF7217864.1"; exon_number "8";
CM025015.1	Genbank	CDS	4571869	4572027	.	+	1	gene_id "G4P62_002467"; transcript_id "gnl|WGS:JAAVVJ|G4P62_T003968"; gbkey "CDS"; gene "lonrf1"; locus_tag "G4P62_002467"; orig_transcript_id "gnl|WGS:JAAVVJ|G4P62_T003968"; product "transcript variant X2"; protein_id "KAF7217864.1"; exon_number "9";
CM025015.1	Genbank	CDS	4572146	4572308	.	+	1	gene_id "G4P62_002467"; transcript_id "gnl|WGS:JAAVVJ|G4P62_T003968"; gbkey "CDS"; gene "lonrf1"; locus_tag "G4P62_002467"; orig_transcript_id "gnl|WGS:JAAVVJ|G4P62_T003968"; product "transcript variant X2"; protein_id "KAF7217864.1"; exon_number "10";
CM025015.1	Genbank	CDS	4572445	4572597	.	+	0	gene_id "G4P62_002467"; transcript_id "gnl|WGS:JAAVVJ|G4P62_T003968"; gbkey "CDS"; gene "lonrf1"; locus_tag "G4P62_002467"; orig_transcript_id "gnl|WGS:JAAVVJ|G4P62_T003968"; product "transcript variant X2"; protein_id "KAF7217864.1"; exon_number "11";
CM025015.1	Genbank	CDS	4575591	4575746	.	+	0	gene_id "G4P62_002467"; transcript_id "gnl|WGS:JAAVVJ|G4P62_T003968"; gbkey "CDS"; gene "lonrf1"; locus_tag "G4P62_002467"; orig_transcript_id "gnl|WGS:JAAVVJ|G4P62_T003968"; product "transcript variant X2"; protein_id "KAF7217864.1"; exon_number "12";
CM025015.1	Genbank	start_codon	4556662	4556664	.	+	0	gene_id "G4P62_002467"; transcript_id "gnl|WGS:JAAVVJ|G4P62_T003968"; gbkey "CDS"; gene "lonrf1"; locus_tag "G4P62_002467"; orig_transcript_id "gnl|WGS:JAAVVJ|G4P62_T003968"; product "transcript variant X2"; protein_id "KAF7217864.1"; exon_number "1";
CM025015.1	Genbank	stop_codon	4575747	4575749	.	+	0	gene_id "G4P62_002467"; transcript_id "gnl|WGS:JAAVVJ|G4P62_T003968"; gbkey "CDS"; gene "lonrf1"; locus_tag "G4P62_002467"; orig_transcript_id "gnl|WGS:JAAVVJ|G4P62_T003968"; product "transcript variant X2"; protein_id "KAF7217864.1"; exon_number "12";
CM025015.1	Genbank	gene	4576815	4618738	.	-	.	gene_id "G4P62_002466"; transcript_id ""; description "calcium-binding protein 4"; gbkey "Gene"; gene "cabp4"; gene_biotype "protein_coding"; locus_tag "G4P62_002466";
CM025015.1	Genbank	transcript	4576815	4618738	.	-	.	gene_id "G4P62_002466"; transcript_id "gnl|WGS:JAAVVJ|G4P62_T003966"; gbkey "mRNA"; gene "cabp4"; locus_tag "G4P62_002466"; orig_protein_id "gnl|WGS:JAAVVJ|G4P62_P003966"; orig_transcript_id "gnl|WGS:JAAVVJ|G4P62_T003966"; product "calcium binding protein 4"; transcript_biotype "mRNA";
CM025015.1	Genbank	exon	4618700	4618738	.	-	.	gene_id "G4P62_002466"; transcript_id "gnl|WGS:JAAVVJ|G4P62_T003966"; gene "cabp4"; locus_tag "G4P62_002466"; orig_protein_id "gnl|WGS:JAAVVJ|G4P62_P003966"; orig_transcript_id "gnl|WGS:JAAVVJ|G4P62_T003966"; product "calcium binding protein 4"; transcript_biotype "mRNA"; exon_number "1";
CM025015.1	Genbank	exon	4611560	4611616	.	-	.	gene_id "G4P62_002466"; transcript_id "gnl|WGS:JAAVVJ|G4P62_T003966"; gene "cabp4"; locus_tag "G4P62_002466"; orig_protein_id "gnl|WGS:JAAVVJ|G4P62_P003966"; orig_transcript_id "gnl|WGS:JAAVVJ|G4P62_T003966"; product "calcium binding protein 4"; transcript_biotype "mRNA"; exon_number "2";
CM025015.1	Genbank	exon	4610764	4610847	.	-	.	gene_id "G4P62_002466"; transcript_id "gnl|WGS:JAAVVJ|G4P62_T003966"; gene "cabp4"; locus_tag "G4P62_002466"; orig_protein_id "gnl|WGS:JAAVVJ|G4P62_P003966"; orig_transcript_id "gnl|WGS:JAAVVJ|G4P62_T003966"; product "calcium binding protein 4"; transcript_biotype "mRNA"; exon_number "3";
CM025015.1	Genbank	exon	4610346	4610478	.	-	.	gene_id "G4P62_002466"; transcript_id "gnl|WGS:JAAVVJ|G4P62_T003966"; gene "cabp4"; locus_tag "G4P62_002466"; orig_protein_id "gnl|WGS:JAAVVJ|G4P62_P003966"; orig_transcript_id "gnl|WGS:JAAVVJ|G4P62_T003966"; product "calcium binding protein 4"; transcript_biotype "mRNA"; exon_number "4";
CM025015.1	Genbank	exon	4597212	4597242	.	-	.	gene_id "G4P62_002466"; transcript_id "gnl|WGS:JAAVVJ|G4P62_T003966"; gene "cabp4"; locus_tag "G4P62_002466"; orig_protein_id "gnl|WGS:JAAVVJ|G4P62_P003966"; orig_transcript_id "gnl|WGS:JAAVVJ|G4P62_T003966"; product "calcium binding protein 4"; transcript_biotype "mRNA"; exon_number "5";
CM025015.1	Genbank	exon	4593118	4593261	.	-	.	gene_id "G4P62_002466"; transcript_id "gnl|WGS:JAAVVJ|G4P62_T003966"; gene "cabp4"; locus_tag "G4P62_002466"; orig_protein_id "gnl|WGS:JAAVVJ|G4P62_P003966"; orig_transcript_id "gnl|WGS:JAAVVJ|G4P62_T003966"; product "calcium binding protein 4"; transcript_biotype "mRNA"; exon_number "6";
CM025015.1	Genbank	exon	4583010	4583119	.	-	.	gene_id "G4P62_002466"; transcript_id "gnl|WGS:JAAVVJ|G4P62_T003966"; gene "cabp4"; locus_tag "G4P62_002466"; orig_protein_id "gnl|WGS:JAAVVJ|G4P62_P003966"; orig_transcript_id "gnl|WGS:JAAVVJ|G4P62_T003966"; product "calcium binding protein 4"; transcript_biotype "mRNA"; exon_number "7";
CM025015.1	Genbank	exon	4579770	4579917	.	-	.	gene_id "G4P62_002466"; transcript_id "gnl|WGS:JAAVVJ|G4P62_T003966"; gene "cabp4"; locus_tag "G4P62_002466"; orig_protein_id "gnl|WGS:JAAVVJ|G4P62_P003966"; orig_transcript_id "gnl|WGS:JAAVVJ|G4P62_T003966"; product "calcium binding protein 4"; transcript_biotype "mRNA"; exon_number "8";
CM025015.1	Genbank	exon	4576815	4577237	.	-	.	gene_id "G4P62_002466"; transcript_id "gnl|WGS:JAAVVJ|G4P62_T003966"; gene "cabp4"; locus_tag "G4P62_002466"; orig_protein_id "gnl|WGS:JAAVVJ|G4P62_P003966"; orig_transcript_id "gnl|WGS:JAAVVJ|G4P62_T003966"; product "calcium binding protein 4"; transcript_biotype "mRNA"; exon_number "9";
CM025015.1	Genbank	CDS	4611560	4611615	.	-	0	gene_id "G4P62_002466"; transcript_id "gnl|WGS:JAAVVJ|G4P62_T003966"; gbkey "CDS"; gene "cabp4"; locus_tag "G4P62_002466"; orig_transcript_id "gnl|WGS:JAAVVJ|G4P62_T003966"; product "calcium binding protein 4"; protein_id "KAF7217862.1"; exon_number "2";
CM025015.1	Genbank	CDS	4610764	4610847	.	-	1	gene_id "G4P62_002466"; transcript_id "gnl|WGS:JAAVVJ|G4P62_T003966"; gbkey "CDS"; gene "cabp4"; locus_tag "G4P62_002466"; orig_transcript_id "gnl|WGS:JAAVVJ|G4P62_T003966"; product "calcium binding protein 4"; protein_id "KAF7217862.1"; exon_number "3";
CM025015.1	Genbank	CDS	4610346	4610478	.	-	1	gene_id "G4P62_002466"; transcript_id "gnl|WGS:JAAVVJ|G4P62_T003966"; gbkey "CDS"; gene "cabp4"; locus_tag "G4P62_002466"; orig_transcript_id "gnl|WGS:JAAVVJ|G4P62_T003966"; product "calcium binding protein 4"; protein_id "KAF7217862.1"; exon_number "4";
CM025015.1	Genbank	CDS	4597212	4597242	.	-	0	gene_id "G4P62_002466"; transcript_id "gnl|WGS:JAAVVJ|G4P62_T003966"; gbkey "CDS"; gene "cabp4"; locus_tag "G4P62_002466"; orig_transcript_id "gnl|WGS:JAAVVJ|G4P62_T003966"; product "calcium binding protein 4"; protein_id "KAF7217862.1"; exon_number "5";
CM025015.1	Genbank	CDS	4593118	4593261	.	-	2	gene_id "G4P62_002466"; transcript_id "gnl|WGS:JAAVVJ|G4P62_T003966"; gbkey "CDS"; gene "cabp4"; locus_tag "G4P62_002466"; orig_transcript_id "gnl|WGS:JAAVVJ|G4P62_T003966"; product "calcium binding protein 4"; protein_id "KAF7217862.1"; exon_number "6";
CM025015.1	Genbank	CDS	4583010	4583119	.	-	2	gene_id "G4P62_002466"; transcript_id "gnl|WGS:JAAVVJ|G4P62_T003966"; gbkey "CDS"; gene "cabp4"; locus_tag "G4P62_002466"; orig_transcript_id "gnl|WGS:JAAVVJ|G4P62_T003966"; product "calcium binding protein 4"; protein_id "KAF7217862.1"; exon_number "7";
CM025015.1	Genbank	CDS	4579770	4579917	.	-	0	gene_id "G4P62_002466"; transcript_id "gnl|WGS:JAAVVJ|G4P62_T003966"; gbkey "CDS"; gene "cabp4"; locus_tag "G4P62_002466"; orig_transcript_id "gnl|WGS:JAAVVJ|G4P62_T003966"; product "calcium binding protein 4"; protein_id "KAF7217862.1"; exon_number "8";
CM025015.1	Genbank	CDS	4577212	4577237	.	-	2	gene_id "G4P62_002466"; transcript_id "gnl|WGS:JAAVVJ|G4P62_T003966"; gbkey "CDS"; gene "cabp4"; locus_tag "G4P62_002466"; orig_transcript_id "gnl|WGS:JAAVVJ|G4P62_T003966"; product "calcium binding protein 4"; protein_id "KAF7217862.1"; exon_number "9";
CM025015.1	Genbank	start_codon	4611613	4611615	.	-	0	gene_id "G4P62_002466"; transcript_id "gnl|WGS:JAAVVJ|G4P62_T003966"; gbkey "CDS"; gene "cabp4"; locus_tag "G4P62_002466"; orig_transcript_id "gnl|WGS:JAAVVJ|G4P62_T003966"; product "calcium binding protein 4"; protein_id "KAF7217862.1"; exon_number "2";
CM025015.1	Genbank	stop_codon	4577209	4577211	.	-	0	gene_id "G4P62_002466"; transcript_id "gnl|WGS:JAAVVJ|G4P62_T003966"; gbkey "CDS"; gene "cabp4"; locus_tag "G4P62_002466"; orig_transcript_id "gnl|WGS:JAAVVJ|G4P62_T003966"; product "calcium binding protein 4"; protein_id "KAF7217862.1"; exon_number "9";
CM025015.1	Genbank	gene	4657807	4715350	.	+	.	gene_id "G4P62_002465"; transcript_id ""; description "double C2-like domain-containing protein beta"; gbkey "Gene"; gene_biotype "protein_coding"; locus_tag "G4P62_002465"; note "LOC107375202";
CM025015.1	Genbank	transcript	4657807	4715350	.	+	.	gene_id "G4P62_002465"; transcript_id "gnl|WGS:JAAVVJ|G4P62_T003965"; gbkey "mRNA"; locus_tag "G4P62_002465"; orig_protein_id "gnl|WGS:JAAVVJ|G4P62_P003965"; orig_transcript_id "gnl|WGS:JAAVVJ|G4P62_T003965"; product "double C2-like domain-containing protein beta"; transcript_biotype "mRNA";
CM025015.1	Genbank	exon	4657807	4658115	.	+	.	gene_id "G4P62_002465"; transcript_id "gnl|WGS:JAAVVJ|G4P62_T003965"; locus_tag "G4P62_002465"; orig_protein_id "gnl|WGS:JAAVVJ|G4P62_P003965"; orig_transcript_id "gnl|WGS:JAAVVJ|G4P62_T003965"; product "double C2-like domain-containing protein beta"; transcript_biotype "mRNA"; exon_number "1";
CM025015.1	Genbank	exon	4658592	4658671	.	+	.	gene_id "G4P62_002465"; transcript_id "gnl|WGS:JAAVVJ|G4P62_T003965"; locus_tag "G4P62_002465"; orig_protein_id "gnl|WGS:JAAVVJ|G4P62_P003965"; orig_transcript_id "gnl|WGS:JAAVVJ|G4P62_T003965"; product "double C2-like domain-containing protein beta"; transcript_biotype "mRNA"; exon_number "2";
CM025015.1	Genbank	exon	4659156	4659230	.	+	.	gene_id "G4P62_002465"; transcript_id "gnl|WGS:JAAVVJ|G4P62_T003965"; locus_tag "G4P62_002465"; orig_protein_id "gnl|WGS:JAAVVJ|G4P62_P003965"; orig_transcript_id "gnl|WGS:JAAVVJ|G4P62_T003965"; product "double C2-like domain-containing protein beta"; transcript_biotype "mRNA"; exon_number "3";
CM025015.1	Genbank	exon	4667583	4667692	.	+	.	gene_id "G4P62_002465"; transcript_id "gnl|WGS:JAAVVJ|G4P62_T003965"; locus_tag "G4P62_002465"; orig_protein_id "gnl|WGS:JAAVVJ|G4P62_P003965"; orig_transcript_id "gnl|WGS:JAAVVJ|G4P62_T003965"; product "double C2-like domain-containing protein beta"; transcript_biotype "mRNA"; exon_number "4";
CM025015.1	Genbank	exon	4681392	4681518	.	+	.	gene_id "G4P62_002465"; transcript_id "gnl|WGS:JAAVVJ|G4P62_T003965"; locus_tag "G4P62_002465"; orig_protein_id "gnl|WGS:JAAVVJ|G4P62_P003965"; orig_transcript_id "gnl|WGS:JAAVVJ|G4P62_T003965"; product "double C2-like domain-containing protein beta"; transcript_biotype "mRNA"; exon_number "5";
CM025015.1	Genbank	exon	4681601	4681657	.	+	.	gene_id "G4P62_002465"; transcript_id "gnl|WGS:JAAVVJ|G4P62_T003965"; locus_tag "G4P62_002465"; orig_protein_id "gnl|WGS:JAAVVJ|G4P62_P003965"; orig_transcript_id "gnl|WGS:JAAVVJ|G4P62_T003965"; product "double C2-like domain-containing protein beta"; transcript_biotype "mRNA"; exon_number "6";
CM025015.1	Genbank	exon	4682192	4682316	.	+	.	gene_id "G4P62_002465"; transcript_id "gnl|WGS:JAAVVJ|G4P62_T003965"; locus_tag "G4P62_002465"; orig_protein_id "gnl|WGS:JAAVVJ|G4P62_P003965"; orig_transcript_id "gnl|WGS:JAAVVJ|G4P62_T003965"; product "double C2-like domain-containing protein beta"; transcript_biotype "mRNA"; exon_number "7";
CM025015.1	Genbank	exon	4702267	4702348	.	+	.	gene_id "G4P62_002465"; transcript_id "gnl|WGS:JAAVVJ|G4P62_T003965"; locus_tag "G4P62_002465"; orig_protein_id "gnl|WGS:JAAVVJ|G4P62_P003965"; orig_transcript_id "gnl|WGS:JAAVVJ|G4P62_T003965"; product "double C2-like domain-containing protein beta"; transcript_biotype "mRNA"; exon_number "8";
CM025015.1	Genbank	exon	4702501	4702597	.	+	.	gene_id "G4P62_002465"; transcript_id "gnl|WGS:JAAVVJ|G4P62_T003965"; locus_tag "G4P62_002465"; orig_protein_id "gnl|WGS:JAAVVJ|G4P62_P003965"; orig_transcript_id "gnl|WGS:JAAVVJ|G4P62_T003965"; product "double C2-like domain-containing protein beta"; transcript_biotype "mRNA"; exon_number "9";
CM025015.1	Genbank	exon	4711838	4715350	.	+	.	gene_id "G4P62_002465"; transcript_id "gnl|WGS:JAAVVJ|G4P62_T003965"; locus_tag "G4P62_002465"; orig_protein_id "gnl|WGS:JAAVVJ|G4P62_P003965"; orig_transcript_id "gnl|WGS:JAAVVJ|G4P62_T003965"; product "double C2-like domain-containing protein beta"; transcript_biotype "mRNA"; exon_number "10";
CM025015.1	Genbank	CDS	4657878	4658115	.	+	0	gene_id "G4P62_002465"; transcript_id "gnl|WGS:JAAVVJ|G4P62_T003965"; gbkey "CDS"; locus_tag "G4P62_002465"; orig_transcript_id "gnl|WGS:JAAVVJ|G4P62_T003965"; product "double C2-like domain-containing protein beta"; protein_id "KAF7217861.1"; exon_number "1";
CM025015.1	Genbank	CDS	4658592	4658671	.	+	2	gene_id "G4P62_002465"; transcript_id "gnl|WGS:JAAVVJ|G4P62_T003965"; gbkey "CDS"; locus_tag "G4P62_002465"; orig_transcript_id "gnl|WGS:JAAVVJ|G4P62_T003965"; product "double C2-like domain-containing protein beta"; protein_id "KAF7217861.1"; exon_number "2";
CM025015.1	Genbank	CDS	4659156	4659230	.	+	0	gene_id "G4P62_002465"; transcript_id "gnl|WGS:JAAVVJ|G4P62_T003965"; gbkey "CDS"; locus_tag "G4P62_002465"; orig_transcript_id "gnl|WGS:JAAVVJ|G4P62_T003965"; product "double C2-like domain-containing protein beta"; protein_id "KAF7217861.1"; exon_number "3";
CM025015.1	Genbank	CDS	4667583	4667692	.	+	0	gene_id "G4P62_002465"; transcript_id "gnl|WGS:JAAVVJ|G4P62_T003965"; gbkey "CDS"; locus_tag "G4P62_002465"; orig_transcript_id "gnl|WGS:JAAVVJ|G4P62_T003965"; product "double C2-like domain-containing protein beta"; protein_id "KAF7217861.1"; exon_number "4";
CM025015.1	Genbank	CDS	4681392	4681518	.	+	1	gene_id "G4P62_002465"; transcript_id "gnl|WGS:JAAVVJ|G4P62_T003965"; gbkey "CDS"; locus_tag "G4P62_002465"; orig_transcript_id "gnl|WGS:JAAVVJ|G4P62_T003965"; product "double C2-like domain-containing protein beta"; protein_id "KAF7217861.1"; exon_number "5";
CM025015.1	Genbank	CDS	4681601	4681657	.	+	0	gene_id "G4P62_002465"; transcript_id "gnl|WGS:JAAVVJ|G4P62_T003965"; gbkey "CDS"; locus_tag "G4P62_002465"; orig_transcript_id "gnl|WGS:JAAVVJ|G4P62_T003965"; product "double C2-like domain-containing protein beta"; protein_id "KAF7217861.1"; exon_number "6";
CM025015.1	Genbank	CDS	4682192	4682316	.	+	0	gene_id "G4P62_002465"; transcript_id "gnl|WGS:JAAVVJ|G4P62_T003965"; gbkey "CDS"; locus_tag "G4P62_002465"; orig_transcript_id "gnl|WGS:JAAVVJ|G4P62_T003965"; product "double C2-like domain-containing protein beta"; protein_id "KAF7217861.1"; exon_number "7";
CM025015.1	Genbank	CDS	4702267	4702348	.	+	1	gene_id "G4P62_002465"; transcript_id "gnl|WGS:JAAVVJ|G4P62_T003965"; gbkey "CDS"; locus_tag "G4P62_002465"; orig_transcript_id "gnl|WGS:JAAVVJ|G4P62_T003965"; product "double C2-like domain-containing protein beta"; protein_id "KAF7217861.1"; exon_number "8";
CM025015.1	Genbank	CDS	4702501	4702597	.	+	0	gene_id "G4P62_002465"; transcript_id "gnl|WGS:JAAVVJ|G4P62_T003965"; gbkey "CDS"; locus_tag "G4P62_002465"; orig_transcript_id "gnl|WGS:JAAVVJ|G4P62_T003965"; product "double C2-like domain-containing protein beta"; protein_id "KAF7217861.1"; exon_number "9";
CM025015.1	Genbank	CDS	4711838	4711974	.	+	2	gene_id "G4P62_002465"; transcript_id "gnl|WGS:JAAVVJ|G4P62_T003965"; gbkey "CDS"; locus_tag "G4P62_002465"; orig_transcript_id "gnl|WGS:JAAVVJ|G4P62_T003965"; product "double C2-like domain-containing protein beta"; protein_id "KAF7217861.1"; exon_number "10";
CM025015.1	Genbank	start_codon	4657878	4657880	.	+	0	gene_id "G4P62_002465"; transcript_id "gnl|WGS:JAAVVJ|G4P62_T003965"; gbkey "CDS"; locus_tag "G4P62_002465"; orig_transcript_id "gnl|WGS:JAAVVJ|G4P62_T003965"; product "double C2-like domain-containing protein beta"; protein_id "KAF7217861.1"; exon_number "1";
CM025015.1	Genbank	stop_codon	4711975	4711977	.	+	0	gene_id "G4P62_002465"; transcript_id "gnl|WGS:JAAVVJ|G4P62_T003965"; gbkey "CDS"; locus_tag "G4P62_002465"; orig_transcript_id "gnl|WGS:JAAVVJ|G4P62_T003965"; product "double C2-like domain-containing protein beta"; protein_id "KAF7217861.1"; exon_number "10";
CM025015.1	Genbank	gene	4716175	4727164	.	-	.	gene_id "G4P62_002464"; transcript_id ""; description "plasma protease C1 inhibitor-like"; gbkey "Gene"; gene_biotype "protein_coding"; locus_tag "G4P62_002464"; note "LOC107375201";
CM025015.1	Genbank	transcript	4716175	4727164	.	-	.	gene_id "G4P62_002464"; transcript_id "gnl|WGS:JAAVVJ|G4P62_T003964"; gbkey "mRNA"; locus_tag "G4P62_002464"; orig_protein_id "gnl|WGS:JAAVVJ|G4P62_P003964"; orig_transcript_id "gnl|WGS:JAAVVJ|G4P62_T003964"; product "plasma protease C1 inhibitor-like"; transcript_biotype "mRNA";
CM025015.1	Genbank	exon	4727024	4727164	.	-	.	gene_id "G4P62_002464"; transcript_id "gnl|WGS:JAAVVJ|G4P62_T003964"; locus_tag "G4P62_002464"; orig_protein_id "gnl|WGS:JAAVVJ|G4P62_P003964"; orig_transcript_id "gnl|WGS:JAAVVJ|G4P62_T003964"; product "plasma protease C1 inhibitor-like"; transcript_biotype "mRNA"; exon_number "1";
CM025015.1	Genbank	exon	4726692	4726739	.	-	.	gene_id "G4P62_002464"; transcript_id "gnl|WGS:JAAVVJ|G4P62_T003964"; locus_tag "G4P62_002464"; orig_protein_id "gnl|WGS:JAAVVJ|G4P62_P003964"; orig_transcript_id "gnl|WGS:JAAVVJ|G4P62_T003964"; product "plasma protease C1 inhibitor-like"; transcript_biotype "mRNA"; exon_number "2";
CM025015.1	Genbank	exon	4726455	4726563	.	-	.	gene_id "G4P62_002464"; transcript_id "gnl|WGS:JAAVVJ|G4P62_T003964"; locus_tag "G4P62_002464"; orig_protein_id "gnl|WGS:JAAVVJ|G4P62_P003964"; orig_transcript_id "gnl|WGS:JAAVVJ|G4P62_T003964"; product "plasma protease C1 inhibitor-like"; transcript_biotype "mRNA"; exon_number "3";
CM025015.1	Genbank	exon	4723785	4723940	.	-	.	gene_id "G4P62_002464"; transcript_id "gnl|WGS:JAAVVJ|G4P62_T003964"; locus_tag "G4P62_002464"; orig_protein_id "gnl|WGS:JAAVVJ|G4P62_P003964"; orig_transcript_id "gnl|WGS:JAAVVJ|G4P62_T003964"; product "plasma protease C1 inhibitor-like"; transcript_biotype "mRNA"; exon_number "4";
CM025015.1	Genbank	exon	4723392	4723691	.	-	.	gene_id "G4P62_002464"; transcript_id "gnl|WGS:JAAVVJ|G4P62_T003964"; locus_tag "G4P62_002464"; orig_protein_id "gnl|WGS:JAAVVJ|G4P62_P003964"; orig_transcript_id "gnl|WGS:JAAVVJ|G4P62_T003964"; product "plasma protease C1 inhibitor-like"; transcript_biotype "mRNA"; exon_number "5";
CM025015.1	Genbank	exon	4723024	4723236	.	-	.	gene_id "G4P62_002464"; transcript_id "gnl|WGS:JAAVVJ|G4P62_T003964"; locus_tag "G4P62_002464"; orig_protein_id "gnl|WGS:JAAVVJ|G4P62_P003964"; orig_transcript_id "gnl|WGS:JAAVVJ|G4P62_T003964"; product "plasma protease C1 inhibitor-like"; transcript_biotype "mRNA"; exon_number "6";
CM025015.1	Genbank	exon	4719544	4719687	.	-	.	gene_id "G4P62_002464"; transcript_id "gnl|WGS:JAAVVJ|G4P62_T003964"; locus_tag "G4P62_002464"; orig_protein_id "gnl|WGS:JAAVVJ|G4P62_P003964"; orig_transcript_id "gnl|WGS:JAAVVJ|G4P62_T003964"; product "plasma protease C1 inhibitor-like"; transcript_biotype "mRNA"; exon_number "7";
CM025015.1	Genbank	exon	4719240	4719443	.	-	.	gene_id "G4P62_002464"; transcript_id "gnl|WGS:JAAVVJ|G4P62_T003964"; locus_tag "G4P62_002464"; orig_protein_id "gnl|WGS:JAAVVJ|G4P62_P003964"; orig_transcript_id "gnl|WGS:JAAVVJ|G4P62_T003964"; product "plasma protease C1 inhibitor-like"; transcript_biotype "mRNA"; exon_number "8";
CM025015.1	Genbank	exon	4718983	4719122	.	-	.	gene_id "G4P62_002464"; transcript_id "gnl|WGS:JAAVVJ|G4P62_T003964"; locus_tag "G4P62_002464"; orig_protein_id "gnl|WGS:JAAVVJ|G4P62_P003964"; orig_transcript_id "gnl|WGS:JAAVVJ|G4P62_T003964"; product "plasma protease C1 inhibitor-like"; transcript_biotype "mRNA"; exon_number "9";
CM025015.1	Genbank	exon	4716707	4716929	.	-	.	gene_id "G4P62_002464"; transcript_id "gnl|WGS:JAAVVJ|G4P62_T003964"; locus_tag "G4P62_002464"; orig_protein_id "gnl|WGS:JAAVVJ|G4P62_P003964"; orig_transcript_id "gnl|WGS:JAAVVJ|G4P62_T003964"; product "plasma protease C1 inhibitor-like"; transcript_biotype "mRNA"; exon_number "10";
CM025015.1	Genbank	exon	4716175	4716555	.	-	.	gene_id "G4P62_002464"; transcript_id "gnl|WGS:JAAVVJ|G4P62_T003964"; locus_tag "G4P62_002464"; orig_protein_id "gnl|WGS:JAAVVJ|G4P62_P003964"; orig_transcript_id "gnl|WGS:JAAVVJ|G4P62_T003964"; product "plasma protease C1 inhibitor-like"; transcript_biotype "mRNA"; exon_number "11";
CM025015.1	Genbank	CDS	4726692	4726739	.	-	0	gene_id "G4P62_002464"; transcript_id "gnl|WGS:JAAVVJ|G4P62_T003964"; gbkey "CDS"; locus_tag "G4P62_002464"; orig_transcript_id "gnl|WGS:JAAVVJ|G4P62_T003964"; product "plasma protease C1 inhibitor-like"; protein_id "KAF7217860.1"; exon_number "2";
CM025015.1	Genbank	CDS	4726455	4726563	.	-	0	gene_id "G4P62_002464"; transcript_id "gnl|WGS:JAAVVJ|G4P62_T003964"; gbkey "CDS"; locus_tag "G4P62_002464"; orig_transcript_id "gnl|WGS:JAAVVJ|G4P62_T003964"; product "plasma protease C1 inhibitor-like"; protein_id "KAF7217860.1"; exon_number "3";
CM025015.1	Genbank	CDS	4723785	4723940	.	-	2	gene_id "G4P62_002464"; transcript_id "gnl|WGS:JAAVVJ|G4P62_T003964"; gbkey "CDS"; locus_tag "G4P62_002464"; orig_transcript_id "gnl|WGS:JAAVVJ|G4P62_T003964"; product "plasma protease C1 inhibitor-like"; protein_id "KAF7217860.1"; exon_number "4";
CM025015.1	Genbank	CDS	4723392	4723691	.	-	2	gene_id "G4P62_002464"; transcript_id "gnl|WGS:JAAVVJ|G4P62_T003964"; gbkey "CDS"; locus_tag "G4P62_002464"; orig_transcript_id "gnl|WGS:JAAVVJ|G4P62_T003964"; product "plasma protease C1 inhibitor-like"; protein_id "KAF7217860.1"; exon_number "5";
CM025015.1	Genbank	CDS	4723024	4723236	.	-	2	gene_id "G4P62_002464"; transcript_id "gnl|WGS:JAAVVJ|G4P62_T003964"; gbkey "CDS"; locus_tag "G4P62_002464"; orig_transcript_id "gnl|WGS:JAAVVJ|G4P62_T003964"; product "plasma protease C1 inhibitor-like"; protein_id "KAF7217860.1"; exon_number "6";
CM025015.1	Genbank	CDS	4719544	4719687	.	-	2	gene_id "G4P62_002464"; transcript_id "gnl|WGS:JAAVVJ|G4P62_T003964"; gbkey "CDS"; locus_tag "G4P62_002464"; orig_transcript_id "gnl|WGS:JAAVVJ|G4P62_T003964"; product "plasma protease C1 inhibitor-like"; protein_id "KAF7217860.1"; exon_number "7";
CM025015.1	Genbank	CDS	4719240	4719443	.	-	2	gene_id "G4P62_002464"; transcript_id "gnl|WGS:JAAVVJ|G4P62_T003964"; gbkey "CDS"; locus_tag "G4P62_002464"; orig_transcript_id "gnl|WGS:JAAVVJ|G4P62_T003964"; product "plasma protease C1 inhibitor-like"; protein_id "KAF7217860.1"; exon_number "8";
CM025015.1	Genbank	CDS	4718983	4719122	.	-	2	gene_id "G4P62_002464"; transcript_id "gnl|WGS:JAAVVJ|G4P62_T003964"; gbkey "CDS"; locus_tag "G4P62_002464"; orig_transcript_id "gnl|WGS:JAAVVJ|G4P62_T003964"; product "plasma protease C1 inhibitor-like"; protein_id "KAF7217860.1"; exon_number "9";
CM025015.1	Genbank	CDS	4716707	4716929	.	-	0	gene_id "G4P62_002464"; transcript_id "gnl|WGS:JAAVVJ|G4P62_T003964"; gbkey "CDS"; locus_tag "G4P62_002464"; orig_transcript_id "gnl|WGS:JAAVVJ|G4P62_T003964"; product "plasma protease C1 inhibitor-like"; protein_id "KAF7217860.1"; exon_number "10";
CM025015.1	Genbank	CDS	4716311	4716555	.	-	2	gene_id "G4P62_002464"; transcript_id "gnl|WGS:JAAVVJ|G4P62_T003964"; gbkey "CDS"; locus_tag "G4P62_002464"; orig_transcript_id "gnl|WGS:JAAVVJ|G4P62_T003964"; product "plasma protease C1 inhibitor-like"; protein_id "KAF7217860.1"; exon_number "11";
CM025015.1	Genbank	start_codon	4726737	4726739	.	-	0	gene_id "G4P62_002464"; transcript_id "gnl|WGS:JAAVVJ|G4P62_T003964"; gbkey "CDS"; locus_tag "G4P62_002464"; orig_transcript_id "gnl|WGS:JAAVVJ|G4P62_T003964"; product "plasma protease C1 inhibitor-like"; protein_id "KAF7217860.1"; exon_number "2";
CM025015.1	Genbank	stop_codon	4716308	4716310	.	-	0	gene_id "G4P62_002464"; transcript_id "gnl|WGS:JAAVVJ|G4P62_T003964"; gbkey "CDS"; locus_tag "G4P62_002464"; orig_transcript_id "gnl|WGS:JAAVVJ|G4P62_T003964"; product "plasma protease C1 inhibitor-like"; protein_id "KAF7217860.1"; exon_number "11";
CM025015.1	Genbank	gene	4728359	4736825	.	+	.	gene_id "G4P62_002463"; transcript_id ""; description "transmembrane protein 134"; gbkey "Gene"; gene "tmem134"; gene_biotype "protein_coding"; locus_tag "G4P62_002463";
CM025015.1	Genbank	transcript	4728359	4736825	.	+	.	gene_id "G4P62_002463"; transcript_id "gnl|WGS:JAAVVJ|G4P62_T003962"; gbkey "mRNA"; gene "tmem134"; locus_tag "G4P62_002463"; note "transcript variant X1"; orig_protein_id "gnl|WGS:JAAVVJ|G4P62_P003962"; orig_transcript_id "gnl|WGS:JAAVVJ|G4P62_T003962"; product "transmembrane protein 134"; transcript_biotype "mRNA";
CM025015.1	Genbank	exon	4728359	4728667	.	+	.	gene_id "G4P62_002463"; transcript_id "gnl|WGS:JAAVVJ|G4P62_T003962"; gene "tmem134"; locus_tag "G4P62_002463"; note "transcript variant X1"; orig_protein_id "gnl|WGS:JAAVVJ|G4P62_P003962"; orig_transcript_id "gnl|WGS:JAAVVJ|G4P62_T003962"; product "transmembrane protein 134"; transcript_biotype "mRNA"; exon_number "1";
CM025015.1	Genbank	exon	4729124	4729386	.	+	.	gene_id "G4P62_002463"; transcript_id "gnl|WGS:JAAVVJ|G4P62_T003962"; gene "tmem134"; locus_tag "G4P62_002463"; note "transcript variant X1"; orig_protein_id "gnl|WGS:JAAVVJ|G4P62_P003962"; orig_transcript_id "gnl|WGS:JAAVVJ|G4P62_T003962"; product "transmembrane protein 134"; transcript_biotype "mRNA"; exon_number "2";
CM025015.1	Genbank	exon	4729466	4729533	.	+	.	gene_id "G4P62_002463"; transcript_id "gnl|WGS:JAAVVJ|G4P62_T003962"; gene "tmem134"; locus_tag "G4P62_002463"; note "transcript variant X1"; orig_protein_id "gnl|WGS:JAAVVJ|G4P62_P003962"; orig_transcript_id "gnl|WGS:JAAVVJ|G4P62_T003962"; product "transmembrane protein 134"; transcript_biotype "mRNA"; exon_number "3";
CM025015.1	Genbank	exon	4729623	4729709	.	+	.	gene_id "G4P62_002463"; transcript_id "gnl|WGS:JAAVVJ|G4P62_T003962"; gene "tmem134"; locus_tag "G4P62_002463"; note "transcript variant X1"; orig_protein_id "gnl|WGS:JAAVVJ|G4P62_P003962"; orig_transcript_id "gnl|WGS:JAAVVJ|G4P62_T003962"; product "transmembrane protein 134"; transcript_biotype "mRNA"; exon_number "4";
CM025015.1	Genbank	exon	4729775	4729851	.	+	.	gene_id "G4P62_002463"; transcript_id "gnl|WGS:JAAVVJ|G4P62_T003962"; gene "tmem134"; locus_tag "G4P62_002463"; note "transcript variant X1"; orig_protein_id "gnl|WGS:JAAVVJ|G4P62_P003962"; orig_transcript_id "gnl|WGS:JAAVVJ|G4P62_T003962"; product "transmembrane protein 134"; transcript_biotype "mRNA"; exon_number "5";
CM025015.1	Genbank	exon	4733573	4733617	.	+	.	gene_id "G4P62_002463"; transcript_id "gnl|WGS:JAAVVJ|G4P62_T003962"; gene "tmem134"; locus_tag "G4P62_002463"; note "transcript variant X1"; orig_protein_id "gnl|WGS:JAAVVJ|G4P62_P003962"; orig_transcript_id "gnl|WGS:JAAVVJ|G4P62_T003962"; product "transmembrane protein 134"; transcript_biotype "mRNA"; exon_number "6";
CM025015.1	Genbank	exon	4736332	4736385	.	+	.	gene_id "G4P62_002463"; transcript_id "gnl|WGS:JAAVVJ|G4P62_T003962"; gene "tmem134"; locus_tag "G4P62_002463"; note "transcript variant X1"; orig_protein_id "gnl|WGS:JAAVVJ|G4P62_P003962"; orig_transcript_id "gnl|WGS:JAAVVJ|G4P62_T003962"; product "transmembrane protein 134"; transcript_biotype "mRNA"; exon_number "7";
CM025015.1	Genbank	exon	4736482	4736825	.	+	.	gene_id "G4P62_002463"; transcript_id "gnl|WGS:JAAVVJ|G4P62_T003962"; gene "tmem134"; locus_tag "G4P62_002463"; note "transcript variant X1"; orig_protein_id "gnl|WGS:JAAVVJ|G4P62_P003962"; orig_transcript_id "gnl|WGS:JAAVVJ|G4P62_T003962"; product "transmembrane protein 134"; transcript_biotype "mRNA"; exon_number "8";
CM025015.1	Genbank	CDS	4729174	4729386	.	+	0	gene_id "G4P62_002463"; transcript_id "gnl|WGS:JAAVVJ|G4P62_T003962"; gbkey "CDS"; gene "tmem134"; locus_tag "G4P62_002463"; orig_transcript_id "gnl|WGS:JAAVVJ|G4P62_T003962"; product "transcript variant X1"; protein_id "KAF7217858.1"; exon_number "2";
CM025015.1	Genbank	CDS	4729466	4729533	.	+	0	gene_id "G4P62_002463"; transcript_id "gnl|WGS:JAAVVJ|G4P62_T003962"; gbkey "CDS"; gene "tmem134"; locus_tag "G4P62_002463"; orig_transcript_id "gnl|WGS:JAAVVJ|G4P62_T003962"; product "transcript variant X1"; protein_id "KAF7217858.1"; exon_number "3";
CM025015.1	Genbank	CDS	4729623	4729709	.	+	1	gene_id "G4P62_002463"; transcript_id "gnl|WGS:JAAVVJ|G4P62_T003962"; gbkey "CDS"; gene "tmem134"; locus_tag "G4P62_002463"; orig_transcript_id "gnl|WGS:JAAVVJ|G4P62_T003962"; product "transcript variant X1"; protein_id "KAF7217858.1"; exon_number "4";
CM025015.1	Genbank	CDS	4729775	4729851	.	+	1	gene_id "G4P62_002463"; transcript_id "gnl|WGS:JAAVVJ|G4P62_T003962"; gbkey "CDS"; gene "tmem134"; locus_tag "G4P62_002463"; orig_transcript_id "gnl|WGS:JAAVVJ|G4P62_T003962"; product "transcript variant X1"; protein_id "KAF7217858.1"; exon_number "5";
CM025015.1	Genbank	CDS	4733573	4733617	.	+	2	gene_id "G4P62_002463"; transcript_id "gnl|WGS:JAAVVJ|G4P62_T003962"; gbkey "CDS"; gene "tmem134"; locus_tag "G4P62_002463"; orig_transcript_id "gnl|WGS:JAAVVJ|G4P62_T003962"; product "transcript variant X1"; protein_id "KAF7217858.1"; exon_number "6";
CM025015.1	Genbank	CDS	4736332	4736385	.	+	2	gene_id "G4P62_002463"; transcript_id "gnl|WGS:JAAVVJ|G4P62_T003962"; gbkey "CDS"; gene "tmem134"; locus_tag "G4P62_002463"; orig_transcript_id "gnl|WGS:JAAVVJ|G4P62_T003962"; product "transcript variant X1"; protein_id "KAF7217858.1"; exon_number "7";
CM025015.1	Genbank	CDS	4736482	4736561	.	+	2	gene_id "G4P62_002463"; transcript_id "gnl|WGS:JAAVVJ|G4P62_T003962"; gbkey "CDS"; gene "tmem134"; locus_tag "G4P62_002463"; orig_transcript_id "gnl|WGS:JAAVVJ|G4P62_T003962"; product "transcript variant X1"; protein_id "KAF7217858.1"; exon_number "8";
CM025015.1	Genbank	start_codon	4729174	4729176	.	+	0	gene_id "G4P62_002463"; transcript_id "gnl|WGS:JAAVVJ|G4P62_T003962"; gbkey "CDS"; gene "tmem134"; locus_tag "G4P62_002463"; orig_transcript_id "gnl|WGS:JAAVVJ|G4P62_T003962"; product "transcript variant X1"; protein_id "KAF7217858.1"; exon_number "2";
CM025015.1	Genbank	stop_codon	4736562	4736564	.	+	0	gene_id "G4P62_002463"; transcript_id "gnl|WGS:JAAVVJ|G4P62_T003962"; gbkey "CDS"; gene "tmem134"; locus_tag "G4P62_002463"; orig_transcript_id "gnl|WGS:JAAVVJ|G4P62_T003962"; product "transcript variant X1"; protein_id "KAF7217858.1"; exon_number "8";
CM025015.1	Genbank	transcript	4728361	4736825	.	+	.	gene_id "G4P62_002463"; transcript_id "gnl|WGS:JAAVVJ|G4P62_T003963"; gbkey "mRNA"; gene "tmem134"; locus_tag "G4P62_002463"; note "transcript variant X2"; orig_protein_id "gnl|WGS:JAAVVJ|G4P62_P003963"; orig_transcript_id "gnl|WGS:JAAVVJ|G4P62_T003963"; product "transmembrane protein 134"; transcript_biotype "mRNA";
CM025015.1	Genbank	exon	4728361	4728667	.	+	.	gene_id "G4P62_002463"; transcript_id "gnl|WGS:JAAVVJ|G4P62_T003963"; gene "tmem134"; locus_tag "G4P62_002463"; note "transcript variant X2"; orig_protein_id "gnl|WGS:JAAVVJ|G4P62_P003963"; orig_transcript_id "gnl|WGS:JAAVVJ|G4P62_T003963"; product "transmembrane protein 134"; transcript_biotype "mRNA"; exon_number "1";
CM025015.1	Genbank	exon	4729142	4729386	.	+	.	gene_id "G4P62_002463"; transcript_id "gnl|WGS:JAAVVJ|G4P62_T003963"; gene "tmem134"; locus_tag "G4P62_002463"; note "transcript variant X2"; orig_protein_id "gnl|WGS:JAAVVJ|G4P62_P003963"; orig_transcript_id "gnl|WGS:JAAVVJ|G4P62_T003963"; product "transmembrane protein 134"; transcript_biotype "mRNA"; exon_number "2";
CM025015.1	Genbank	exon	4729466	4729533	.	+	.	gene_id "G4P62_002463"; transcript_id "gnl|WGS:JAAVVJ|G4P62_T003963"; gene "tmem134"; locus_tag "G4P62_002463"; note "transcript variant X2"; orig_protein_id "gnl|WGS:JAAVVJ|G4P62_P003963"; orig_transcript_id "gnl|WGS:JAAVVJ|G4P62_T003963"; product "transmembrane protein 134"; transcript_biotype "mRNA"; exon_number "3";
CM025015.1	Genbank	exon	4729623	4729709	.	+	.	gene_id "G4P62_002463"; transcript_id "gnl|WGS:JAAVVJ|G4P62_T003963"; gene "tmem134"; locus_tag "G4P62_002463"; note "transcript variant X2"; orig_protein_id "gnl|WGS:JAAVVJ|G4P62_P003963"; orig_transcript_id "gnl|WGS:JAAVVJ|G4P62_T003963"; product "transmembrane protein 134"; transcript_biotype "mRNA"; exon_number "4";
CM025015.1	Genbank	exon	4729775	4729851	.	+	.	gene_id "G4P62_002463"; transcript_id "gnl|WGS:JAAVVJ|G4P62_T003963"; gene "tmem134"; locus_tag "G4P62_002463"; note "transcript variant X2"; orig_protein_id "gnl|WGS:JAAVVJ|G4P62_P003963"; orig_transcript_id "gnl|WGS:JAAVVJ|G4P62_T003963"; product "transmembrane protein 134"; transcript_biotype "mRNA"; exon_number "5";
CM025015.1	Genbank	exon	4733573	4733617	.	+	.	gene_id "G4P62_002463"; transcript_id "gnl|WGS:JAAVVJ|G4P62_T003963"; gene "tmem134"; locus_tag "G4P62_002463"; note "transcript variant X2"; orig_protein_id "gnl|WGS:JAAVVJ|G4P62_P003963"; orig_transcript_id "gnl|WGS:JAAVVJ|G4P62_T003963"; product "transmembrane protein 134"; transcript_biotype "mRNA"; exon_number "6";
CM025015.1	Genbank	exon	4736332	4736385	.	+	.	gene_id "G4P62_002463"; transcript_id "gnl|WGS:JAAVVJ|G4P62_T003963"; gene "tmem134"; locus_tag "G4P62_002463"; note "transcript variant X2"; orig_protein_id "gnl|WGS:JAAVVJ|G4P62_P003963"; orig_transcript_id "gnl|WGS:JAAVVJ|G4P62_T003963"; product "transmembrane protein 134"; transcript_biotype "mRNA"; exon_number "7";
CM025015.1	Genbank	exon	4736482	4736825	.	+	.	gene_id "G4P62_002463"; transcript_id "gnl|WGS:JAAVVJ|G4P62_T003963"; gene "tmem134"; locus_tag "G4P62_002463"; note "transcript variant X2"; orig_protein_id "gnl|WGS:JAAVVJ|G4P62_P003963"; orig_transcript_id "gnl|WGS:JAAVVJ|G4P62_T003963"; product "transmembrane protein 134"; transcript_biotype "mRNA"; exon_number "8";
CM025015.1	Genbank	CDS	4729174	4729386	.	+	0	gene_id "G4P62_002463"; transcript_id "gnl|WGS:JAAVVJ|G4P62_T003963"; gbkey "CDS"; gene "tmem134"; locus_tag "G4P62_002463"; orig_transcript_id "gnl|WGS:JAAVVJ|G4P62_T003963"; product "transcript variant X2"; protein_id "KAF7217859.1"; exon_number "2";
CM025015.1	Genbank	CDS	4729466	4729533	.	+	0	gene_id "G4P62_002463"; transcript_id "gnl|WGS:JAAVVJ|G4P62_T003963"; gbkey "CDS"; gene "tmem134"; locus_tag "G4P62_002463"; orig_transcript_id "gnl|WGS:JAAVVJ|G4P62_T003963"; product "transcript variant X2"; protein_id "KAF7217859.1"; exon_number "3";
CM025015.1	Genbank	CDS	4729623	4729709	.	+	1	gene_id "G4P62_002463"; transcript_id "gnl|WGS:JAAVVJ|G4P62_T003963"; gbkey "CDS"; gene "tmem134"; locus_tag "G4P62_002463"; orig_transcript_id "gnl|WGS:JAAVVJ|G4P62_T003963"; product "transcript variant X2"; protein_id "KAF7217859.1"; exon_number "4";
CM025015.1	Genbank	CDS	4729775	4729851	.	+	1	gene_id "G4P62_002463"; transcript_id "gnl|WGS:JAAVVJ|G4P62_T003963"; gbkey "CDS"; gene "tmem134"; locus_tag "G4P62_002463"; orig_transcript_id "gnl|WGS:JAAVVJ|G4P62_T003963"; product "transcript variant X2"; protein_id "KAF7217859.1"; exon_number "5";
CM025015.1	Genbank	CDS	4733573	4733617	.	+	2	gene_id "G4P62_002463"; transcript_id "gnl|WGS:JAAVVJ|G4P62_T003963"; gbkey "CDS"; gene "tmem134"; locus_tag "G4P62_002463"; orig_transcript_id "gnl|WGS:JAAVVJ|G4P62_T003963"; product "transcript variant X2"; protein_id "KAF7217859.1"; exon_number "6";
CM025015.1	Genbank	CDS	4736332	4736385	.	+	2	gene_id "G4P62_002463"; transcript_id "gnl|WGS:JAAVVJ|G4P62_T003963"; gbkey "CDS"; gene "tmem134"; locus_tag "G4P62_002463"; orig_transcript_id "gnl|WGS:JAAVVJ|G4P62_T003963"; product "transcript variant X2"; protein_id "KAF7217859.1"; exon_number "7";
CM025015.1	Genbank	CDS	4736482	4736561	.	+	2	gene_id "G4P62_002463"; transcript_id "gnl|WGS:JAAVVJ|G4P62_T003963"; gbkey "CDS"; gene "tmem134"; locus_tag "G4P62_002463"; orig_transcript_id "gnl|WGS:JAAVVJ|G4P62_T003963"; product "transcript variant X2"; protein_id "KAF7217859.1"; exon_number "8";
CM025015.1	Genbank	start_codon	4729174	4729176	.	+	0	gene_id "G4P62_002463"; transcript_id "gnl|WGS:JAAVVJ|G4P62_T003963"; gbkey "CDS"; gene "tmem134"; locus_tag "G4P62_002463"; orig_transcript_id "gnl|WGS:JAAVVJ|G4P62_T003963"; product "transcript variant X2"; protein_id "KAF7217859.1"; exon_number "2";
CM025015.1	Genbank	stop_codon	4736562	4736564	.	+	0	gene_id "G4P62_002463"; transcript_id "gnl|WGS:JAAVVJ|G4P62_T003963"; gbkey "CDS"; gene "tmem134"; locus_tag "G4P62_002463"; orig_transcript_id "gnl|WGS:JAAVVJ|G4P62_T003963"; product "transcript variant X2"; protein_id "KAF7217859.1"; exon_number "8";
CM025015.1	Genbank	gene	4737108	4742600	.	+	.	gene_id "G4P62_002462"; transcript_id ""; description "AH receptor-interacting protein"; gbkey "Gene"; gene "aip"; gene_biotype "protein_coding"; locus_tag "G4P62_002462";
CM025015.1	Genbank	transcript	4737108	4742600	.	+	.	gene_id "G4P62_002462"; transcript_id "gnl|WGS:JAAVVJ|G4P62_T003961"; gbkey "mRNA"; gene "aip"; locus_tag "G4P62_002462"; orig_protein_id "gnl|WGS:JAAVVJ|G4P62_P003961"; orig_transcript_id "gnl|WGS:JAAVVJ|G4P62_T003961"; product "aryl hydrocarbon receptor interacting protein"; transcript_biotype "mRNA";
CM025015.1	Genbank	exon	4737108	4737274	.	+	.	gene_id "G4P62_002462"; transcript_id "gnl|WGS:JAAVVJ|G4P62_T003961"; gene "aip"; locus_tag "G4P62_002462"; orig_protein_id "gnl|WGS:JAAVVJ|G4P62_P003961"; orig_transcript_id "gnl|WGS:JAAVVJ|G4P62_T003961"; product "aryl hydrocarbon receptor interacting protein"; transcript_biotype "mRNA"; exon_number "1";
CM025015.1	Genbank	exon	4737758	4737940	.	+	.	gene_id "G4P62_002462"; transcript_id "gnl|WGS:JAAVVJ|G4P62_T003961"; gene "aip"; locus_tag "G4P62_002462"; orig_protein_id "gnl|WGS:JAAVVJ|G4P62_P003961"; orig_transcript_id "gnl|WGS:JAAVVJ|G4P62_T003961"; product "aryl hydrocarbon receptor interacting protein"; transcript_biotype "mRNA"; exon_number "2";
CM025015.1	Genbank	exon	4738021	4738209	.	+	.	gene_id "G4P62_002462"; transcript_id "gnl|WGS:JAAVVJ|G4P62_T003961"; gene "aip"; locus_tag "G4P62_002462"; orig_protein_id "gnl|WGS:JAAVVJ|G4P62_P003961"; orig_transcript_id "gnl|WGS:JAAVVJ|G4P62_T003961"; product "aryl hydrocarbon receptor interacting protein"; transcript_biotype "mRNA"; exon_number "3";
CM025015.1	Genbank	exon	4738376	4738552	.	+	.	gene_id "G4P62_002462"; transcript_id "gnl|WGS:JAAVVJ|G4P62_T003961"; gene "aip"; locus_tag "G4P62_002462"; orig_protein_id "gnl|WGS:JAAVVJ|G4P62_P003961"; orig_transcript_id "gnl|WGS:JAAVVJ|G4P62_T003961"; product "aryl hydrocarbon receptor interacting protein"; transcript_biotype "mRNA"; exon_number "4";
CM025015.1	Genbank	exon	4738636	4738777	.	+	.	gene_id "G4P62_002462"; transcript_id "gnl|WGS:JAAVVJ|G4P62_T003961"; gene "aip"; locus_tag "G4P62_002462"; orig_protein_id "gnl|WGS:JAAVVJ|G4P62_P003961"; orig_transcript_id "gnl|WGS:JAAVVJ|G4P62_T003961"; product "aryl hydrocarbon receptor interacting protein"; transcript_biotype "mRNA"; exon_number "5";
CM025015.1	Genbank	exon	4740743	4740972	.	+	.	gene_id "G4P62_002462"; transcript_id "gnl|WGS:JAAVVJ|G4P62_T003961"; gene "aip"; locus_tag "G4P62_002462"; orig_protein_id "gnl|WGS:JAAVVJ|G4P62_P003961"; orig_transcript_id "gnl|WGS:JAAVVJ|G4P62_T003961"; product "aryl hydrocarbon receptor interacting protein"; transcript_biotype "mRNA"; exon_number "6";
CM025015.1	Genbank	exon	4741043	4742600	.	+	.	gene_id "G4P62_002462"; transcript_id "gnl|WGS:JAAVVJ|G4P62_T003961"; gene "aip"; locus_tag "G4P62_002462"; orig_protein_id "gnl|WGS:JAAVVJ|G4P62_P003961"; orig_transcript_id "gnl|WGS:JAAVVJ|G4P62_T003961"; product "aryl hydrocarbon receptor interacting protein"; transcript_biotype "mRNA"; exon_number "7";
CM025015.1	Genbank	CDS	4737176	4737274	.	+	0	gene_id "G4P62_002462"; transcript_id "gnl|WGS:JAAVVJ|G4P62_T003961"; gbkey "CDS"; gene "aip"; locus_tag "G4P62_002462"; orig_transcript_id "gnl|WGS:JAAVVJ|G4P62_T003961"; product "aryl hydrocarbon receptor interacting protein"; protein_id "KAF7217857.1"; exon_number "1";
CM025015.1	Genbank	CDS	4737758	4737940	.	+	0	gene_id "G4P62_002462"; transcript_id "gnl|WGS:JAAVVJ|G4P62_T003961"; gbkey "CDS"; gene "aip"; locus_tag "G4P62_002462"; orig_transcript_id "gnl|WGS:JAAVVJ|G4P62_T003961"; product "aryl hydrocarbon receptor interacting protein"; protein_id "KAF7217857.1"; exon_number "2";
CM025015.1	Genbank	CDS	4738021	4738209	.	+	0	gene_id "G4P62_002462"; transcript_id "gnl|WGS:JAAVVJ|G4P62_T003961"; gbkey "CDS"; gene "aip"; locus_tag "G4P62_002462"; orig_transcript_id "gnl|WGS:JAAVVJ|G4P62_T003961"; product "aryl hydrocarbon receptor interacting protein"; protein_id "KAF7217857.1"; exon_number "3";
CM025015.1	Genbank	CDS	4738376	4738552	.	+	0	gene_id "G4P62_002462"; transcript_id "gnl|WGS:JAAVVJ|G4P62_T003961"; gbkey "CDS"; gene "aip"; locus_tag "G4P62_002462"; orig_transcript_id "gnl|WGS:JAAVVJ|G4P62_T003961"; product "aryl hydrocarbon receptor interacting protein"; protein_id "KAF7217857.1"; exon_number "4";
CM025015.1	Genbank	CDS	4738636	4738777	.	+	0	gene_id "G4P62_002462"; transcript_id "gnl|WGS:JAAVVJ|G4P62_T003961"; gbkey "CDS"; gene "aip"; locus_tag "G4P62_002462"; orig_transcript_id "gnl|WGS:JAAVVJ|G4P62_T003961"; product "aryl hydrocarbon receptor interacting protein"; protein_id "KAF7217857.1"; exon_number "5";
CM025015.1	Genbank	CDS	4740743	4740972	.	+	2	gene_id "G4P62_002462"; transcript_id "gnl|WGS:JAAVVJ|G4P62_T003961"; gbkey "CDS"; gene "aip"; locus_tag "G4P62_002462"; orig_transcript_id "gnl|WGS:JAAVVJ|G4P62_T003961"; product "aryl hydrocarbon receptor interacting protein"; protein_id "KAF7217857.1"; exon_number "6";
CM025015.1	Genbank	CDS	4741043	4741045	.	+	0	gene_id "G4P62_002462"; transcript_id "gnl|WGS:JAAVVJ|G4P62_T003961"; gbkey "CDS"; gene "aip"; locus_tag "G4P62_002462"; orig_transcript_id "gnl|WGS:JAAVVJ|G4P62_T003961"; product "aryl hydrocarbon receptor interacting protein"; protein_id "KAF7217857.1"; exon_number "7";
CM025015.1	Genbank	start_codon	4737176	4737178	.	+	0	gene_id "G4P62_002462"; transcript_id "gnl|WGS:JAAVVJ|G4P62_T003961"; gbkey "CDS"; gene "aip"; locus_tag "G4P62_002462"; orig_transcript_id "gnl|WGS:JAAVVJ|G4P62_T003961"; product "aryl hydrocarbon receptor interacting protein"; protein_id "KAF7217857.1"; exon_number "1";
CM025015.1	Genbank	stop_codon	4741046	4741048	.	+	0	gene_id "G4P62_002462"; transcript_id "gnl|WGS:JAAVVJ|G4P62_T003961"; gbkey "CDS"; gene "aip"; locus_tag "G4P62_002462"; orig_transcript_id "gnl|WGS:JAAVVJ|G4P62_T003961"; product "aryl hydrocarbon receptor interacting protein"; protein_id "KAF7217857.1"; exon_number "7";
CM025015.1	Genbank	gene	4742503	4750518	.	-	.	gene_id "G4P62_002461"; transcript_id ""; description "cyclin-dependent kinase 2-associated protein 2"; gbkey "Gene"; gene "cdk2ap2"; gene_biotype "protein_coding"; locus_tag "G4P62_002461";
CM025015.1	Genbank	transcript	4742503	4750518	.	-	.	gene_id "G4P62_002461"; transcript_id "gnl|WGS:JAAVVJ|G4P62_T003960"; gbkey "mRNA"; gene "cdk2ap2"; locus_tag "G4P62_002461"; orig_protein_id "gnl|WGS:JAAVVJ|G4P62_P003960"; orig_transcript_id "gnl|WGS:JAAVVJ|G4P62_T003960"; product "cyclin-dependent kinase 2 associated protein 2"; transcript_biotype "mRNA";
CM025015.1	Genbank	exon	4750416	4750518	.	-	.	gene_id "G4P62_002461"; transcript_id "gnl|WGS:JAAVVJ|G4P62_T003960"; gene "cdk2ap2"; locus_tag "G4P62_002461"; orig_protein_id "gnl|WGS:JAAVVJ|G4P62_P003960"; orig_transcript_id "gnl|WGS:JAAVVJ|G4P62_T003960"; product "cyclin-dependent kinase 2 associated protein 2"; transcript_biotype "mRNA"; exon_number "1";
CM025015.1	Genbank	exon	4750183	4750286	.	-	.	gene_id "G4P62_002461"; transcript_id "gnl|WGS:JAAVVJ|G4P62_T003960"; gene "cdk2ap2"; locus_tag "G4P62_002461"; orig_protein_id "gnl|WGS:JAAVVJ|G4P62_P003960"; orig_transcript_id "gnl|WGS:JAAVVJ|G4P62_T003960"; product "cyclin-dependent kinase 2 associated protein 2"; transcript_biotype "mRNA"; exon_number "2";
CM025015.1	Genbank	exon	4747817	4747936	.	-	.	gene_id "G4P62_002461"; transcript_id "gnl|WGS:JAAVVJ|G4P62_T003960"; gene "cdk2ap2"; locus_tag "G4P62_002461"; orig_protein_id "gnl|WGS:JAAVVJ|G4P62_P003960"; orig_transcript_id "gnl|WGS:JAAVVJ|G4P62_T003960"; product "cyclin-dependent kinase 2 associated protein 2"; transcript_biotype "mRNA"; exon_number "3";
CM025015.1	Genbank	exon	4745623	4745778	.	-	.	gene_id "G4P62_002461"; transcript_id "gnl|WGS:JAAVVJ|G4P62_T003960"; gene "cdk2ap2"; locus_tag "G4P62_002461"; orig_protein_id "gnl|WGS:JAAVVJ|G4P62_P003960"; orig_transcript_id "gnl|WGS:JAAVVJ|G4P62_T003960"; product "cyclin-dependent kinase 2 associated protein 2"; transcript_biotype "mRNA"; exon_number "4";
CM025015.1	Genbank	exon	4745347	4745438	.	-	.	gene_id "G4P62_002461"; transcript_id "gnl|WGS:JAAVVJ|G4P62_T003960"; gene "cdk2ap2"; locus_tag "G4P62_002461"; orig_protein_id "gnl|WGS:JAAVVJ|G4P62_P003960"; orig_transcript_id "gnl|WGS:JAAVVJ|G4P62_T003960"; product "cyclin-dependent kinase 2 associated protein 2"; transcript_biotype "mRNA"; exon_number "5";
CM025015.1	Genbank	exon	4743486	4743606	.	-	.	gene_id "G4P62_002461"; transcript_id "gnl|WGS:JAAVVJ|G4P62_T003960"; gene "cdk2ap2"; locus_tag "G4P62_002461"; orig_protein_id "gnl|WGS:JAAVVJ|G4P62_P003960"; orig_transcript_id "gnl|WGS:JAAVVJ|G4P62_T003960"; product "cyclin-dependent kinase 2 associated protein 2"; transcript_biotype "mRNA"; exon_number "6";
CM025015.1	Genbank	exon	4742503	4743348	.	-	.	gene_id "G4P62_002461"; transcript_id "gnl|WGS:JAAVVJ|G4P62_T003960"; gene "cdk2ap2"; locus_tag "G4P62_002461"; orig_protein_id "gnl|WGS:JAAVVJ|G4P62_P003960"; orig_transcript_id "gnl|WGS:JAAVVJ|G4P62_T003960"; product "cyclin-dependent kinase 2 associated protein 2"; transcript_biotype "mRNA"; exon_number "7";
CM025015.1	Genbank	CDS	4750416	4750498	.	-	0	gene_id "G4P62_002461"; transcript_id "gnl|WGS:JAAVVJ|G4P62_T003960"; gbkey "CDS"; gene "cdk2ap2"; locus_tag "G4P62_002461"; orig_transcript_id "gnl|WGS:JAAVVJ|G4P62_T003960"; product "cyclin-dependent kinase 2 associated protein 2"; protein_id "KAF7217856.1"; exon_number "1";
CM025015.1	Genbank	CDS	4750183	4750286	.	-	1	gene_id "G4P62_002461"; transcript_id "gnl|WGS:JAAVVJ|G4P62_T003960"; gbkey "CDS"; gene "cdk2ap2"; locus_tag "G4P62_002461"; orig_transcript_id "gnl|WGS:JAAVVJ|G4P62_T003960"; product "cyclin-dependent kinase 2 associated protein 2"; protein_id "KAF7217856.1"; exon_number "2";
CM025015.1	Genbank	CDS	4747817	4747936	.	-	2	gene_id "G4P62_002461"; transcript_id "gnl|WGS:JAAVVJ|G4P62_T003960"; gbkey "CDS"; gene "cdk2ap2"; locus_tag "G4P62_002461"; orig_transcript_id "gnl|WGS:JAAVVJ|G4P62_T003960"; product "cyclin-dependent kinase 2 associated protein 2"; protein_id "KAF7217856.1"; exon_number "3";
CM025015.1	Genbank	CDS	4745623	4745778	.	-	2	gene_id "G4P62_002461"; transcript_id "gnl|WGS:JAAVVJ|G4P62_T003960"; gbkey "CDS"; gene "cdk2ap2"; locus_tag "G4P62_002461"; orig_transcript_id "gnl|WGS:JAAVVJ|G4P62_T003960"; product "cyclin-dependent kinase 2 associated protein 2"; protein_id "KAF7217856.1"; exon_number "4";
CM025015.1	Genbank	CDS	4745347	4745438	.	-	2	gene_id "G4P62_002461"; transcript_id "gnl|WGS:JAAVVJ|G4P62_T003960"; gbkey "CDS"; gene "cdk2ap2"; locus_tag "G4P62_002461"; orig_transcript_id "gnl|WGS:JAAVVJ|G4P62_T003960"; product "cyclin-dependent kinase 2 associated protein 2"; protein_id "KAF7217856.1"; exon_number "5";
CM025015.1	Genbank	CDS	4743486	4743606	.	-	0	gene_id "G4P62_002461"; transcript_id "gnl|WGS:JAAVVJ|G4P62_T003960"; gbkey "CDS"; gene "cdk2ap2"; locus_tag "G4P62_002461"; orig_transcript_id "gnl|WGS:JAAVVJ|G4P62_T003960"; product "cyclin-dependent kinase 2 associated protein 2"; protein_id "KAF7217856.1"; exon_number "6";
CM025015.1	Genbank	CDS	4743284	4743348	.	-	2	gene_id "G4P62_002461"; transcript_id "gnl|WGS:JAAVVJ|G4P62_T003960"; gbkey "CDS"; gene "cdk2ap2"; locus_tag "G4P62_002461"; orig_transcript_id "gnl|WGS:JAAVVJ|G4P62_T003960"; product "cyclin-dependent kinase 2 associated protein 2"; protein_id "KAF7217856.1"; exon_number "7";
CM025015.1	Genbank	start_codon	4750496	4750498	.	-	0	gene_id "G4P62_002461"; transcript_id "gnl|WGS:JAAVVJ|G4P62_T003960"; gbkey "CDS"; gene "cdk2ap2"; locus_tag "G4P62_002461"; orig_transcript_id "gnl|WGS:JAAVVJ|G4P62_T003960"; product "cyclin-dependent kinase 2 associated protein 2"; protein_id "KAF7217856.1"; exon_number "1";
CM025015.1	Genbank	stop_codon	4743281	4743283	.	-	0	gene_id "G4P62_002461"; transcript_id "gnl|WGS:JAAVVJ|G4P62_T003960"; gbkey "CDS"; gene "cdk2ap2"; locus_tag "G4P62_002461"; orig_transcript_id "gnl|WGS:JAAVVJ|G4P62_T003960"; product "cyclin-dependent kinase 2 associated protein 2"; protein_id "KAF7217856.1"; exon_number "7";
CM025015.1	Genbank	gene	4783451	4810584	.	-	.	gene_id "G4P62_002460"; transcript_id ""; description "probable G-protein coupled receptor 83"; gbkey "Gene"; gene "gpr83"; gene_biotype "protein_coding"; locus_tag "G4P62_002460";
CM025015.1	Genbank	transcript	4783451	4810584	.	-	.	gene_id "G4P62_002460"; transcript_id "gnl|WGS:JAAVVJ|G4P62_T003959"; gbkey "mRNA"; gene "gpr83"; locus_tag "G4P62_002460"; orig_protein_id "gnl|WGS:JAAVVJ|G4P62_P003959"; orig_transcript_id "gnl|WGS:JAAVVJ|G4P62_T003959"; product "G protein-coupled receptor 83"; transcript_biotype "mRNA";
CM025015.1	Genbank	exon	4809999	4810584	.	-	.	gene_id "G4P62_002460"; transcript_id "gnl|WGS:JAAVVJ|G4P62_T003959"; gene "gpr83"; locus_tag "G4P62_002460"; orig_protein_id "gnl|WGS:JAAVVJ|G4P62_P003959"; orig_transcript_id "gnl|WGS:JAAVVJ|G4P62_T003959"; product "G protein-coupled receptor 83"; transcript_biotype "mRNA"; exon_number "1";
CM025015.1	Genbank	exon	4809273	4809398	.	-	.	gene_id "G4P62_002460"; transcript_id "gnl|WGS:JAAVVJ|G4P62_T003959"; gene "gpr83"; locus_tag "G4P62_002460"; orig_protein_id "gnl|WGS:JAAVVJ|G4P62_P003959"; orig_transcript_id "gnl|WGS:JAAVVJ|G4P62_T003959"; product "G protein-coupled receptor 83"; transcript_biotype "mRNA"; exon_number "2";
CM025015.1	Genbank	exon	4792493	4792626	.	-	.	gene_id "G4P62_002460"; transcript_id "gnl|WGS:JAAVVJ|G4P62_T003959"; gene "gpr83"; locus_tag "G4P62_002460"; orig_protein_id "gnl|WGS:JAAVVJ|G4P62_P003959"; orig_transcript_id "gnl|WGS:JAAVVJ|G4P62_T003959"; product "G protein-coupled receptor 83"; transcript_biotype "mRNA"; exon_number "3";
CM025015.1	Genbank	exon	4783451	4787464	.	-	.	gene_id "G4P62_002460"; transcript_id "gnl|WGS:JAAVVJ|G4P62_T003959"; gene "gpr83"; locus_tag "G4P62_002460"; orig_protein_id "gnl|WGS:JAAVVJ|G4P62_P003959"; orig_transcript_id "gnl|WGS:JAAVVJ|G4P62_T003959"; product "G protein-coupled receptor 83"; transcript_biotype "mRNA"; exon_number "4";
CM025015.1	Genbank	CDS	4809999	4810490	.	-	0	gene_id "G4P62_002460"; transcript_id "gnl|WGS:JAAVVJ|G4P62_T003959"; gbkey "CDS"; gene "gpr83"; locus_tag "G4P62_002460"; orig_transcript_id "gnl|WGS:JAAVVJ|G4P62_T003959"; product "G protein-coupled receptor 83"; protein_id "KAF7217855.1"; exon_number "1";
CM025015.1	Genbank	CDS	4809273	4809398	.	-	0	gene_id "G4P62_002460"; transcript_id "gnl|WGS:JAAVVJ|G4P62_T003959"; gbkey "CDS"; gene "gpr83"; locus_tag "G4P62_002460"; orig_transcript_id "gnl|WGS:JAAVVJ|G4P62_T003959"; product "G protein-coupled receptor 83"; protein_id "KAF7217855.1"; exon_number "2";
CM025015.1	Genbank	CDS	4792493	4792626	.	-	0	gene_id "G4P62_002460"; transcript_id "gnl|WGS:JAAVVJ|G4P62_T003959"; gbkey "CDS"; gene "gpr83"; locus_tag "G4P62_002460"; orig_transcript_id "gnl|WGS:JAAVVJ|G4P62_T003959"; product "G protein-coupled receptor 83"; protein_id "KAF7217855.1"; exon_number "3";
CM025015.1	Genbank	CDS	4786750	4787464	.	-	1	gene_id "G4P62_002460"; transcript_id "gnl|WGS:JAAVVJ|G4P62_T003959"; gbkey "CDS"; gene "gpr83"; locus_tag "G4P62_002460"; orig_transcript_id "gnl|WGS:JAAVVJ|G4P62_T003959"; product "G protein-coupled receptor 83"; protein_id "KAF7217855.1"; exon_number "4";
CM025015.1	Genbank	start_codon	4810488	4810490	.	-	0	gene_id "G4P62_002460"; transcript_id "gnl|WGS:JAAVVJ|G4P62_T003959"; gbkey "CDS"; gene "gpr83"; locus_tag "G4P62_002460"; orig_transcript_id "gnl|WGS:JAAVVJ|G4P62_T003959"; product "G protein-coupled receptor 83"; protein_id "KAF7217855.1"; exon_number "1";
CM025015.1	Genbank	stop_codon	4786747	4786749	.	-	0	gene_id "G4P62_002460"; transcript_id "gnl|WGS:JAAVVJ|G4P62_T003959"; gbkey "CDS"; gene "gpr83"; locus_tag "G4P62_002460"; orig_transcript_id "gnl|WGS:JAAVVJ|G4P62_T003959"; product "G protein-coupled receptor 83"; protein_id "KAF7217855.1"; exon_number "4";
CM025015.1	Genbank	gene	4813559	4837066	.	+	.	gene_id "G4P62_002459"; transcript_id ""; description "ankyrin repeat domain-containing protein 49"; gbkey "Gene"; gene "ankrd49"; gene_biotype "protein_coding"; locus_tag "G4P62_002459";
CM025015.1	Genbank	transcript	4813559	4837066	.	+	.	gene_id "G4P62_002459"; transcript_id "gnl|WGS:JAAVVJ|G4P62_T003958"; gbkey "mRNA"; gene "ankrd49"; locus_tag "G4P62_002459"; orig_protein_id "gnl|WGS:JAAVVJ|G4P62_P003958"; orig_transcript_id "gnl|WGS:JAAVVJ|G4P62_T003958"; product "ankyrin repeat domain 49"; transcript_biotype "mRNA";
CM025015.1	Genbank	exon	4813559	4813689	.	+	.	gene_id "G4P62_002459"; transcript_id "gnl|WGS:JAAVVJ|G4P62_T003958"; gene "ankrd49"; locus_tag "G4P62_002459"; orig_protein_id "gnl|WGS:JAAVVJ|G4P62_P003958"; orig_transcript_id "gnl|WGS:JAAVVJ|G4P62_T003958"; product "ankyrin repeat domain 49"; transcript_biotype "mRNA"; exon_number "1";
CM025015.1	Genbank	exon	4817150	4817386	.	+	.	gene_id "G4P62_002459"; transcript_id "gnl|WGS:JAAVVJ|G4P62_T003958"; gene "ankrd49"; locus_tag "G4P62_002459"; orig_protein_id "gnl|WGS:JAAVVJ|G4P62_P003958"; orig_transcript_id "gnl|WGS:JAAVVJ|G4P62_T003958"; product "ankyrin repeat domain 49"; transcript_biotype "mRNA"; exon_number "2";
CM025015.1	Genbank	exon	4836214	4837066	.	+	.	gene_id "G4P62_002459"; transcript_id "gnl|WGS:JAAVVJ|G4P62_T003958"; gene "ankrd49"; locus_tag "G4P62_002459"; orig_protein_id "gnl|WGS:JAAVVJ|G4P62_P003958"; orig_transcript_id "gnl|WGS:JAAVVJ|G4P62_T003958"; product "ankyrin repeat domain 49"; transcript_biotype "mRNA"; exon_number "3";
CM025015.1	Genbank	CDS	4817174	4817386	.	+	0	gene_id "G4P62_002459"; transcript_id "gnl|WGS:JAAVVJ|G4P62_T003958"; gbkey "CDS"; gene "ankrd49"; locus_tag "G4P62_002459"; orig_transcript_id "gnl|WGS:JAAVVJ|G4P62_T003958"; product "ankyrin repeat domain 49"; protein_id "KAF7217854.1"; exon_number "2";
CM025015.1	Genbank	CDS	4836214	4836696	.	+	0	gene_id "G4P62_002459"; transcript_id "gnl|WGS:JAAVVJ|G4P62_T003958"; gbkey "CDS"; gene "ankrd49"; locus_tag "G4P62_002459"; orig_transcript_id "gnl|WGS:JAAVVJ|G4P62_T003958"; product "ankyrin repeat domain 49"; protein_id "KAF7217854.1"; exon_number "3";
CM025015.1	Genbank	start_codon	4817174	4817176	.	+	0	gene_id "G4P62_002459"; transcript_id "gnl|WGS:JAAVVJ|G4P62_T003958"; gbkey "CDS"; gene "ankrd49"; locus_tag "G4P62_002459"; orig_transcript_id "gnl|WGS:JAAVVJ|G4P62_T003958"; product "ankyrin repeat domain 49"; protein_id "KAF7217854.1"; exon_number "2";
CM025015.1	Genbank	stop_codon	4836697	4836699	.	+	0	gene_id "G4P62_002459"; transcript_id "gnl|WGS:JAAVVJ|G4P62_T003958"; gbkey "CDS"; gene "ankrd49"; locus_tag "G4P62_002459"; orig_transcript_id "gnl|WGS:JAAVVJ|G4P62_T003958"; product "ankyrin repeat domain 49"; protein_id "KAF7217854.1"; exon_number "3";
CM025015.1	Genbank	gene	4867103	4884712	.	-	.	gene_id "G4P62_002458"; transcript_id ""; description "uncharacterized protein LOC107375194 isoform X1"; gbkey "Gene"; gene_biotype "protein_coding"; locus_tag "G4P62_002458"; note "LOC107375194";
CM025015.1	Genbank	transcript	4867103	4884712	.	-	.	gene_id "G4P62_002458"; transcript_id "gnl|WGS:JAAVVJ|G4P62_T003957"; gbkey "mRNA"; locus_tag "G4P62_002458"; note "transcript variant X2"; orig_protein_id "gnl|WGS:JAAVVJ|G4P62_P003957"; orig_transcript_id "gnl|WGS:JAAVVJ|G4P62_T003957"; product "uncharacterized LOC107375194"; transcript_biotype "mRNA";
CM025015.1	Genbank	exon	4884534	4884712	.	-	.	gene_id "G4P62_002458"; transcript_id "gnl|WGS:JAAVVJ|G4P62_T003957"; locus_tag "G4P62_002458"; note "transcript variant X2"; orig_protein_id "gnl|WGS:JAAVVJ|G4P62_P003957"; orig_transcript_id "gnl|WGS:JAAVVJ|G4P62_T003957"; product "uncharacterized LOC107375194"; transcript_biotype "mRNA"; exon_number "1";
CM025015.1	Genbank	exon	4876159	4876253	.	-	.	gene_id "G4P62_002458"; transcript_id "gnl|WGS:JAAVVJ|G4P62_T003957"; locus_tag "G4P62_002458"; note "transcript variant X2"; orig_protein_id "gnl|WGS:JAAVVJ|G4P62_P003957"; orig_transcript_id "gnl|WGS:JAAVVJ|G4P62_T003957"; product "uncharacterized LOC107375194"; transcript_biotype "mRNA"; exon_number "2";
CM025015.1	Genbank	exon	4875726	4875807	.	-	.	gene_id "G4P62_002458"; transcript_id "gnl|WGS:JAAVVJ|G4P62_T003957"; locus_tag "G4P62_002458"; note "transcript variant X2"; orig_protein_id "gnl|WGS:JAAVVJ|G4P62_P003957"; orig_transcript_id "gnl|WGS:JAAVVJ|G4P62_T003957"; product "uncharacterized LOC107375194"; transcript_biotype "mRNA"; exon_number "3";
CM025015.1	Genbank	exon	4874332	4874692	.	-	.	gene_id "G4P62_002458"; transcript_id "gnl|WGS:JAAVVJ|G4P62_T003957"; locus_tag "G4P62_002458"; note "transcript variant X2"; orig_protein_id "gnl|WGS:JAAVVJ|G4P62_P003957"; orig_transcript_id "gnl|WGS:JAAVVJ|G4P62_T003957"; product "uncharacterized LOC107375194"; transcript_biotype "mRNA"; exon_number "4";
CM025015.1	Genbank	exon	4872948	4873022	.	-	.	gene_id "G4P62_002458"; transcript_id "gnl|WGS:JAAVVJ|G4P62_T003957"; locus_tag "G4P62_002458"; note "transcript variant X2"; orig_protein_id "gnl|WGS:JAAVVJ|G4P62_P003957"; orig_transcript_id "gnl|WGS:JAAVVJ|G4P62_T003957"; product "uncharacterized LOC107375194"; transcript_biotype "mRNA"; exon_number "5";
CM025015.1	Genbank	exon	4870479	4871551	.	-	.	gene_id "G4P62_002458"; transcript_id "gnl|WGS:JAAVVJ|G4P62_T003957"; locus_tag "G4P62_002458"; note "transcript variant X2"; orig_protein_id "gnl|WGS:JAAVVJ|G4P62_P003957"; orig_transcript_id "gnl|WGS:JAAVVJ|G4P62_T003957"; product "uncharacterized LOC107375194"; transcript_biotype "mRNA"; exon_number "6";
CM025015.1	Genbank	exon	4869375	4870201	.	-	.	gene_id "G4P62_002458"; transcript_id "gnl|WGS:JAAVVJ|G4P62_T003957"; locus_tag "G4P62_002458"; note "transcript variant X2"; orig_protein_id "gnl|WGS:JAAVVJ|G4P62_P003957"; orig_transcript_id "gnl|WGS:JAAVVJ|G4P62_T003957"; product "uncharacterized LOC107375194"; transcript_biotype "mRNA"; exon_number "7";
CM025015.1	Genbank	exon	4869043	4869291	.	-	.	gene_id "G4P62_002458"; transcript_id "gnl|WGS:JAAVVJ|G4P62_T003957"; locus_tag "G4P62_002458"; note "transcript variant X2"; orig_protein_id "gnl|WGS:JAAVVJ|G4P62_P003957"; orig_transcript_id "gnl|WGS:JAAVVJ|G4P62_T003957"; product "uncharacterized LOC107375194"; transcript_biotype "mRNA"; exon_number "8";
CM025015.1	Genbank	exon	4867103	4868782	.	-	.	gene_id "G4P62_002458"; transcript_id "gnl|WGS:JAAVVJ|G4P62_T003957"; locus_tag "G4P62_002458"; note "transcript variant X2"; orig_protein_id "gnl|WGS:JAAVVJ|G4P62_P003957"; orig_transcript_id "gnl|WGS:JAAVVJ|G4P62_T003957"; product "uncharacterized LOC107375194"; transcript_biotype "mRNA"; exon_number "9";
CM025015.1	Genbank	CDS	4884534	4884676	.	-	0	gene_id "G4P62_002458"; transcript_id "gnl|WGS:JAAVVJ|G4P62_T003957"; gbkey "CDS"; locus_tag "G4P62_002458"; orig_transcript_id "gnl|WGS:JAAVVJ|G4P62_T003957"; product "transcript variant X2"; protein_id "KAF7217853.1"; exon_number "1";
CM025015.1	Genbank	CDS	4876159	4876253	.	-	1	gene_id "G4P62_002458"; transcript_id "gnl|WGS:JAAVVJ|G4P62_T003957"; gbkey "CDS"; locus_tag "G4P62_002458"; orig_transcript_id "gnl|WGS:JAAVVJ|G4P62_T003957"; product "transcript variant X2"; protein_id "KAF7217853.1"; exon_number "2";
CM025015.1	Genbank	CDS	4875726	4875807	.	-	2	gene_id "G4P62_002458"; transcript_id "gnl|WGS:JAAVVJ|G4P62_T003957"; gbkey "CDS"; locus_tag "G4P62_002458"; orig_transcript_id "gnl|WGS:JAAVVJ|G4P62_T003957"; product "transcript variant X2"; protein_id "KAF7217853.1"; exon_number "3";
CM025015.1	Genbank	CDS	4874332	4874692	.	-	1	gene_id "G4P62_002458"; transcript_id "gnl|WGS:JAAVVJ|G4P62_T003957"; gbkey "CDS"; locus_tag "G4P62_002458"; orig_transcript_id "gnl|WGS:JAAVVJ|G4P62_T003957"; product "transcript variant X2"; protein_id "KAF7217853.1"; exon_number "4";
CM025015.1	Genbank	CDS	4872948	4873022	.	-	0	gene_id "G4P62_002458"; transcript_id "gnl|WGS:JAAVVJ|G4P62_T003957"; gbkey "CDS"; locus_tag "G4P62_002458"; orig_transcript_id "gnl|WGS:JAAVVJ|G4P62_T003957"; product "transcript variant X2"; protein_id "KAF7217853.1"; exon_number "5";
CM025015.1	Genbank	CDS	4870479	4871551	.	-	0	gene_id "G4P62_002458"; transcript_id "gnl|WGS:JAAVVJ|G4P62_T003957"; gbkey "CDS"; locus_tag "G4P62_002458"; orig_transcript_id "gnl|WGS:JAAVVJ|G4P62_T003957"; product "transcript variant X2"; protein_id "KAF7217853.1"; exon_number "6";
CM025015.1	Genbank	CDS	4869375	4870201	.	-	1	gene_id "G4P62_002458"; transcript_id "gnl|WGS:JAAVVJ|G4P62_T003957"; gbkey "CDS"; locus_tag "G4P62_002458"; orig_transcript_id "gnl|WGS:JAAVVJ|G4P62_T003957"; product "transcript variant X2"; protein_id "KAF7217853.1"; exon_number "7";
CM025015.1	Genbank	CDS	4869043	4869291	.	-	2	gene_id "G4P62_002458"; transcript_id "gnl|WGS:JAAVVJ|G4P62_T003957"; gbkey "CDS"; locus_tag "G4P62_002458"; orig_transcript_id "gnl|WGS:JAAVVJ|G4P62_T003957"; product "transcript variant X2"; protein_id "KAF7217853.1"; exon_number "8";
CM025015.1	Genbank	CDS	4868532	4868782	.	-	2	gene_id "G4P62_002458"; transcript_id "gnl|WGS:JAAVVJ|G4P62_T003957"; gbkey "CDS"; locus_tag "G4P62_002458"; orig_transcript_id "gnl|WGS:JAAVVJ|G4P62_T003957"; product "transcript variant X2"; protein_id "KAF7217853.1"; exon_number "9";
CM025015.1	Genbank	start_codon	4884674	4884676	.	-	0	gene_id "G4P62_002458"; transcript_id "gnl|WGS:JAAVVJ|G4P62_T003957"; gbkey "CDS"; locus_tag "G4P62_002458"; orig_transcript_id "gnl|WGS:JAAVVJ|G4P62_T003957"; product "transcript variant X2"; protein_id "KAF7217853.1"; exon_number "1";
CM025015.1	Genbank	stop_codon	4868529	4868531	.	-	0	gene_id "G4P62_002458"; transcript_id "gnl|WGS:JAAVVJ|G4P62_T003957"; gbkey "CDS"; locus_tag "G4P62_002458"; orig_transcript_id "gnl|WGS:JAAVVJ|G4P62_T003957"; product "transcript variant X2"; protein_id "KAF7217853.1"; exon_number "9";
CM025015.1	Genbank	transcript	4867103	4884712	.	-	.	gene_id "G4P62_002458"; transcript_id "gnl|WGS:JAAVVJ|G4P62_T003956"; gbkey "mRNA"; locus_tag "G4P62_002458"; note "transcript variant X1"; orig_protein_id "gnl|WGS:JAAVVJ|G4P62_P003956"; orig_transcript_id "gnl|WGS:JAAVVJ|G4P62_T003956"; product "uncharacterized LOC107375194"; transcript_biotype "mRNA";
CM025015.1	Genbank	exon	4884534	4884712	.	-	.	gene_id "G4P62_002458"; transcript_id "gnl|WGS:JAAVVJ|G4P62_T003956"; locus_tag "G4P62_002458"; note "transcript variant X1"; orig_protein_id "gnl|WGS:JAAVVJ|G4P62_P003956"; orig_transcript_id "gnl|WGS:JAAVVJ|G4P62_T003956"; product "uncharacterized LOC107375194"; transcript_biotype "mRNA"; exon_number "1";
CM025015.1	Genbank	exon	4876159	4876253	.	-	.	gene_id "G4P62_002458"; transcript_id "gnl|WGS:JAAVVJ|G4P62_T003956"; locus_tag "G4P62_002458"; note "transcript variant X1"; orig_protein_id "gnl|WGS:JAAVVJ|G4P62_P003956"; orig_transcript_id "gnl|WGS:JAAVVJ|G4P62_T003956"; product "uncharacterized LOC107375194"; transcript_biotype "mRNA"; exon_number "2";
CM025015.1	Genbank	exon	4875726	4875807	.	-	.	gene_id "G4P62_002458"; transcript_id "gnl|WGS:JAAVVJ|G4P62_T003956"; locus_tag "G4P62_002458"; note "transcript variant X1"; orig_protein_id "gnl|WGS:JAAVVJ|G4P62_P003956"; orig_transcript_id "gnl|WGS:JAAVVJ|G4P62_T003956"; product "uncharacterized LOC107375194"; transcript_biotype "mRNA"; exon_number "3";
CM025015.1	Genbank	exon	4874332	4874695	.	-	.	gene_id "G4P62_002458"; transcript_id "gnl|WGS:JAAVVJ|G4P62_T003956"; locus_tag "G4P62_002458"; note "transcript variant X1"; orig_protein_id "gnl|WGS:JAAVVJ|G4P62_P003956"; orig_transcript_id "gnl|WGS:JAAVVJ|G4P62_T003956"; product "uncharacterized LOC107375194"; transcript_biotype "mRNA"; exon_number "4";
CM025015.1	Genbank	exon	4872948	4873022	.	-	.	gene_id "G4P62_002458"; transcript_id "gnl|WGS:JAAVVJ|G4P62_T003956"; locus_tag "G4P62_002458"; note "transcript variant X1"; orig_protein_id "gnl|WGS:JAAVVJ|G4P62_P003956"; orig_transcript_id "gnl|WGS:JAAVVJ|G4P62_T003956"; product "uncharacterized LOC107375194"; transcript_biotype "mRNA"; exon_number "5";
CM025015.1	Genbank	exon	4870479	4871551	.	-	.	gene_id "G4P62_002458"; transcript_id "gnl|WGS:JAAVVJ|G4P62_T003956"; locus_tag "G4P62_002458"; note "transcript variant X1"; orig_protein_id "gnl|WGS:JAAVVJ|G4P62_P003956"; orig_transcript_id "gnl|WGS:JAAVVJ|G4P62_T003956"; product "uncharacterized LOC107375194"; transcript_biotype "mRNA"; exon_number "6";
CM025015.1	Genbank	exon	4869375	4870201	.	-	.	gene_id "G4P62_002458"; transcript_id "gnl|WGS:JAAVVJ|G4P62_T003956"; locus_tag "G4P62_002458"; note "transcript variant X1"; orig_protein_id "gnl|WGS:JAAVVJ|G4P62_P003956"; orig_transcript_id "gnl|WGS:JAAVVJ|G4P62_T003956"; product "uncharacterized LOC107375194"; transcript_biotype "mRNA"; exon_number "7";
CM025015.1	Genbank	exon	4869043	4869291	.	-	.	gene_id "G4P62_002458"; transcript_id "gnl|WGS:JAAVVJ|G4P62_T003956"; locus_tag "G4P62_002458"; note "transcript variant X1"; orig_protein_id "gnl|WGS:JAAVVJ|G4P62_P003956"; orig_transcript_id "gnl|WGS:JAAVVJ|G4P62_T003956"; product "uncharacterized LOC107375194"; transcript_biotype "mRNA"; exon_number "8";
CM025015.1	Genbank	exon	4867103	4868782	.	-	.	gene_id "G4P62_002458"; transcript_id "gnl|WGS:JAAVVJ|G4P62_T003956"; locus_tag "G4P62_002458"; note "transcript variant X1"; orig_protein_id "gnl|WGS:JAAVVJ|G4P62_P003956"; orig_transcript_id "gnl|WGS:JAAVVJ|G4P62_T003956"; product "uncharacterized LOC107375194"; transcript_biotype "mRNA"; exon_number "9";
CM025015.1	Genbank	CDS	4884534	4884676	.	-	0	gene_id "G4P62_002458"; transcript_id "gnl|WGS:JAAVVJ|G4P62_T003956"; gbkey "CDS"; locus_tag "G4P62_002458"; orig_transcript_id "gnl|WGS:JAAVVJ|G4P62_T003956"; product "transcript variant X1"; protein_id "KAF7217852.1"; exon_number "1";
CM025015.1	Genbank	CDS	4876159	4876253	.	-	1	gene_id "G4P62_002458"; transcript_id "gnl|WGS:JAAVVJ|G4P62_T003956"; gbkey "CDS"; locus_tag "G4P62_002458"; orig_transcript_id "gnl|WGS:JAAVVJ|G4P62_T003956"; product "transcript variant X1"; protein_id "KAF7217852.1"; exon_number "2";
CM025015.1	Genbank	CDS	4875726	4875807	.	-	2	gene_id "G4P62_002458"; transcript_id "gnl|WGS:JAAVVJ|G4P62_T003956"; gbkey "CDS"; locus_tag "G4P62_002458"; orig_transcript_id "gnl|WGS:JAAVVJ|G4P62_T003956"; product "transcript variant X1"; protein_id "KAF7217852.1"; exon_number "3";
CM025015.1	Genbank	CDS	4874332	4874695	.	-	1	gene_id "G4P62_002458"; transcript_id "gnl|WGS:JAAVVJ|G4P62_T003956"; gbkey "CDS"; locus_tag "G4P62_002458"; orig_transcript_id "gnl|WGS:JAAVVJ|G4P62_T003956"; product "transcript variant X1"; protein_id "KAF7217852.1"; exon_number "4";
CM025015.1	Genbank	CDS	4872948	4873022	.	-	0	gene_id "G4P62_002458"; transcript_id "gnl|WGS:JAAVVJ|G4P62_T003956"; gbkey "CDS"; locus_tag "G4P62_002458"; orig_transcript_id "gnl|WGS:JAAVVJ|G4P62_T003956"; product "transcript variant X1"; protein_id "KAF7217852.1"; exon_number "5";
CM025015.1	Genbank	CDS	4870479	4871551	.	-	0	gene_id "G4P62_002458"; transcript_id "gnl|WGS:JAAVVJ|G4P62_T003956"; gbkey "CDS"; locus_tag "G4P62_002458"; orig_transcript_id "gnl|WGS:JAAVVJ|G4P62_T003956"; product "transcript variant X1"; protein_id "KAF7217852.1"; exon_number "6";
CM025015.1	Genbank	CDS	4869375	4870201	.	-	1	gene_id "G4P62_002458"; transcript_id "gnl|WGS:JAAVVJ|G4P62_T003956"; gbkey "CDS"; locus_tag "G4P62_002458"; orig_transcript_id "gnl|WGS:JAAVVJ|G4P62_T003956"; product "transcript variant X1"; protein_id "KAF7217852.1"; exon_number "7";
CM025015.1	Genbank	CDS	4869043	4869291	.	-	2	gene_id "G4P62_002458"; transcript_id "gnl|WGS:JAAVVJ|G4P62_T003956"; gbkey "CDS"; locus_tag "G4P62_002458"; orig_transcript_id "gnl|WGS:JAAVVJ|G4P62_T003956"; product "transcript variant X1"; protein_id "KAF7217852.1"; exon_number "8";
CM025015.1	Genbank	CDS	4868532	4868782	.	-	2	gene_id "G4P62_002458"; transcript_id "gnl|WGS:JAAVVJ|G4P62_T003956"; gbkey "CDS"; locus_tag "G4P62_002458"; orig_transcript_id "gnl|WGS:JAAVVJ|G4P62_T003956"; product "transcript variant X1"; protein_id "KAF7217852.1"; exon_number "9";
CM025015.1	Genbank	start_codon	4884674	4884676	.	-	0	gene_id "G4P62_002458"; transcript_id "gnl|WGS:JAAVVJ|G4P62_T003956"; gbkey "CDS"; locus_tag "G4P62_002458"; orig_transcript_id "gnl|WGS:JAAVVJ|G4P62_T003956"; product "transcript variant X1"; protein_id "KAF7217852.1"; exon_number "1";
CM025015.1	Genbank	stop_codon	4868529	4868531	.	-	0	gene_id "G4P62_002458"; transcript_id "gnl|WGS:JAAVVJ|G4P62_T003956"; gbkey "CDS"; locus_tag "G4P62_002458"; orig_transcript_id "gnl|WGS:JAAVVJ|G4P62_T003956"; product "transcript variant X1"; protein_id "KAF7217852.1"; exon_number "9";
CM025015.1	Genbank	gene	4906648	4916716	.	-	.	gene_id "G4P62_002457"; transcript_id ""; description "uncharacterized protein LOC107375193"; gbkey "Gene"; gene_biotype "protein_coding"; locus_tag "G4P62_002457"; note "LOC107375193";
CM025015.1	Genbank	transcript	4906648	4916716	.	-	.	gene_id "G4P62_002457"; transcript_id "gnl|WGS:JAAVVJ|G4P62_T003955"; gbkey "mRNA"; locus_tag "G4P62_002457"; orig_protein_id "gnl|WGS:JAAVVJ|G4P62_P003955"; orig_transcript_id "gnl|WGS:JAAVVJ|G4P62_T003955"; product "putative LOC107375193-like protein"; transcript_biotype "mRNA";
CM025015.1	Genbank	exon	4916563	4916716	.	-	.	gene_id "G4P62_002457"; transcript_id "gnl|WGS:JAAVVJ|G4P62_T003955"; locus_tag "G4P62_002457"; orig_protein_id "gnl|WGS:JAAVVJ|G4P62_P003955"; orig_transcript_id "gnl|WGS:JAAVVJ|G4P62_T003955"; product "putative LOC107375193-like protein"; transcript_biotype "mRNA"; exon_number "1";
CM025015.1	Genbank	exon	4916319	4916489	.	-	.	gene_id "G4P62_002457"; transcript_id "gnl|WGS:JAAVVJ|G4P62_T003955"; locus_tag "G4P62_002457"; orig_protein_id "gnl|WGS:JAAVVJ|G4P62_P003955"; orig_transcript_id "gnl|WGS:JAAVVJ|G4P62_T003955"; product "putative LOC107375193-like protein"; transcript_biotype "mRNA"; exon_number "2";
CM025015.1	Genbank	exon	4911069	4911374	.	-	.	gene_id "G4P62_002457"; transcript_id "gnl|WGS:JAAVVJ|G4P62_T003955"; locus_tag "G4P62_002457"; orig_protein_id "gnl|WGS:JAAVVJ|G4P62_P003955"; orig_transcript_id "gnl|WGS:JAAVVJ|G4P62_T003955"; product "putative LOC107375193-like protein"; transcript_biotype "mRNA"; exon_number "3";
CM025015.1	Genbank	exon	4906648	4910985	.	-	.	gene_id "G4P62_002457"; transcript_id "gnl|WGS:JAAVVJ|G4P62_T003955"; locus_tag "G4P62_002457"; orig_protein_id "gnl|WGS:JAAVVJ|G4P62_P003955"; orig_transcript_id "gnl|WGS:JAAVVJ|G4P62_T003955"; product "putative LOC107375193-like protein"; transcript_biotype "mRNA"; exon_number "4";
CM025015.1	Genbank	CDS	4916319	4916438	.	-	0	gene_id "G4P62_002457"; transcript_id "gnl|WGS:JAAVVJ|G4P62_T003955"; gbkey "CDS"; locus_tag "G4P62_002457"; orig_transcript_id "gnl|WGS:JAAVVJ|G4P62_T003955"; product "putative LOC107375193-like protein"; protein_id "KAF7217851.1"; exon_number "2";
CM025015.1	Genbank	CDS	4911069	4911374	.	-	0	gene_id "G4P62_002457"; transcript_id "gnl|WGS:JAAVVJ|G4P62_T003955"; gbkey "CDS"; locus_tag "G4P62_002457"; orig_transcript_id "gnl|WGS:JAAVVJ|G4P62_T003955"; product "putative LOC107375193-like protein"; protein_id "KAF7217851.1"; exon_number "3";
CM025015.1	Genbank	CDS	4910794	4910985	.	-	0	gene_id "G4P62_002457"; transcript_id "gnl|WGS:JAAVVJ|G4P62_T003955"; gbkey "CDS"; locus_tag "G4P62_002457"; orig_transcript_id "gnl|WGS:JAAVVJ|G4P62_T003955"; product "putative LOC107375193-like protein"; protein_id "KAF7217851.1"; exon_number "4";
CM025015.1	Genbank	start_codon	4916436	4916438	.	-	0	gene_id "G4P62_002457"; transcript_id "gnl|WGS:JAAVVJ|G4P62_T003955"; gbkey "CDS"; locus_tag "G4P62_002457"; orig_transcript_id "gnl|WGS:JAAVVJ|G4P62_T003955"; product "putative LOC107375193-like protein"; protein_id "KAF7217851.1"; exon_number "2";
CM025015.1	Genbank	stop_codon	4910791	4910793	.	-	0	gene_id "G4P62_002457"; transcript_id "gnl|WGS:JAAVVJ|G4P62_T003955"; gbkey "CDS"; locus_tag "G4P62_002457"; orig_transcript_id "gnl|WGS:JAAVVJ|G4P62_T003955"; product "putative LOC107375193-like protein"; protein_id "KAF7217851.1"; exon_number "4";
CM025015.1	Genbank	gene	4923666	4925266	.	+	.	gene_id "G4P62_002456"; transcript_id ""; description "uncharacterized protein LOC107375192"; gbkey "Gene"; gene_biotype "protein_coding"; locus_tag "G4P62_002456"; note "LOC107375192";
CM025015.1	Genbank	transcript	4923666	4925266	.	+	.	gene_id "G4P62_002456"; transcript_id "gnl|WGS:JAAVVJ|G4P62_T003954"; gbkey "mRNA"; locus_tag "G4P62_002456"; orig_protein_id "gnl|WGS:JAAVVJ|G4P62_P003954"; orig_transcript_id "gnl|WGS:JAAVVJ|G4P62_T003954"; product "putative LOC107375192-like protein"; transcript_biotype "mRNA";
CM025015.1	Genbank	exon	4923666	4923966	.	+	.	gene_id "G4P62_002456"; transcript_id "gnl|WGS:JAAVVJ|G4P62_T003954"; locus_tag "G4P62_002456"; orig_protein_id "gnl|WGS:JAAVVJ|G4P62_P003954"; orig_transcript_id "gnl|WGS:JAAVVJ|G4P62_T003954"; product "putative LOC107375192-like protein"; transcript_biotype "mRNA"; exon_number "1";
CM025015.1	Genbank	exon	4924044	4925266	.	+	.	gene_id "G4P62_002456"; transcript_id "gnl|WGS:JAAVVJ|G4P62_T003954"; locus_tag "G4P62_002456"; orig_protein_id "gnl|WGS:JAAVVJ|G4P62_P003954"; orig_transcript_id "gnl|WGS:JAAVVJ|G4P62_T003954"; product "putative LOC107375192-like protein"; transcript_biotype "mRNA"; exon_number "2";
CM025015.1	Genbank	CDS	4923890	4923966	.	+	0	gene_id "G4P62_002456"; transcript_id "gnl|WGS:JAAVVJ|G4P62_T003954"; gbkey "CDS"; locus_tag "G4P62_002456"; orig_transcript_id "gnl|WGS:JAAVVJ|G4P62_T003954"; product "putative LOC107375192-like protein"; protein_id "KAF7217850.1"; exon_number "1";
CM025015.1	Genbank	CDS	4924044	4924701	.	+	1	gene_id "G4P62_002456"; transcript_id "gnl|WGS:JAAVVJ|G4P62_T003954"; gbkey "CDS"; locus_tag "G4P62_002456"; orig_transcript_id "gnl|WGS:JAAVVJ|G4P62_T003954"; product "putative LOC107375192-like protein"; protein_id "KAF7217850.1"; exon_number "2";
CM025015.1	Genbank	start_codon	4923890	4923892	.	+	0	gene_id "G4P62_002456"; transcript_id "gnl|WGS:JAAVVJ|G4P62_T003954"; gbkey "CDS"; locus_tag "G4P62_002456"; orig_transcript_id "gnl|WGS:JAAVVJ|G4P62_T003954"; product "putative LOC107375192-like protein"; protein_id "KAF7217850.1"; exon_number "1";
CM025015.1	Genbank	stop_codon	4924702	4924704	.	+	0	gene_id "G4P62_002456"; transcript_id "gnl|WGS:JAAVVJ|G4P62_T003954"; gbkey "CDS"; locus_tag "G4P62_002456"; orig_transcript_id "gnl|WGS:JAAVVJ|G4P62_T003954"; product "putative LOC107375192-like protein"; protein_id "KAF7217850.1"; exon_number "2";
CM025015.1	Genbank	gene	4925247	4937242	.	-	.	gene_id "G4P62_002455"; transcript_id ""; description "E3 ubiquitin-protein ligase ZFP91-like"; gbkey "Gene"; gene_biotype "protein_coding"; locus_tag "G4P62_002455"; note "LOC107375191";
CM025015.1	Genbank	transcript	4925247	4937242	.	-	.	gene_id "G4P62_002455"; transcript_id "gnl|WGS:JAAVVJ|G4P62_T003953"; gbkey "mRNA"; locus_tag "G4P62_002455"; orig_protein_id "gnl|WGS:JAAVVJ|G4P62_P003953"; orig_transcript_id "gnl|WGS:JAAVVJ|G4P62_T003953"; product "E3 ubiquitin-protein ligase ZFP91-like"; transcript_biotype "mRNA";
CM025015.1	Genbank	exon	4936255	4937242	.	-	.	gene_id "G4P62_002455"; transcript_id "gnl|WGS:JAAVVJ|G4P62_T003953"; locus_tag "G4P62_002455"; orig_protein_id "gnl|WGS:JAAVVJ|G4P62_P003953"; orig_transcript_id "gnl|WGS:JAAVVJ|G4P62_T003953"; product "E3 ubiquitin-protein ligase ZFP91-like"; transcript_biotype "mRNA"; exon_number "1";
CM025015.1	Genbank	exon	4935925	4935962	.	-	.	gene_id "G4P62_002455"; transcript_id "gnl|WGS:JAAVVJ|G4P62_T003953"; locus_tag "G4P62_002455"; orig_protein_id "gnl|WGS:JAAVVJ|G4P62_P003953"; orig_transcript_id "gnl|WGS:JAAVVJ|G4P62_T003953"; product "E3 ubiquitin-protein ligase ZFP91-like"; transcript_biotype "mRNA"; exon_number "2";
CM025015.1	Genbank	exon	4935679	4935795	.	-	.	gene_id "G4P62_002455"; transcript_id "gnl|WGS:JAAVVJ|G4P62_T003953"; locus_tag "G4P62_002455"; orig_protein_id "gnl|WGS:JAAVVJ|G4P62_P003953"; orig_transcript_id "gnl|WGS:JAAVVJ|G4P62_T003953"; product "E3 ubiquitin-protein ligase ZFP91-like"; transcript_biotype "mRNA"; exon_number "3";
CM025015.1	Genbank	exon	4935243	4935282	.	-	.	gene_id "G4P62_002455"; transcript_id "gnl|WGS:JAAVVJ|G4P62_T003953"; locus_tag "G4P62_002455"; orig_protein_id "gnl|WGS:JAAVVJ|G4P62_P003953"; orig_transcript_id "gnl|WGS:JAAVVJ|G4P62_T003953"; product "E3 ubiquitin-protein ligase ZFP91-like"; transcript_biotype "mRNA"; exon_number "4";
CM025015.1	Genbank	exon	4933559	4933669	.	-	.	gene_id "G4P62_002455"; transcript_id "gnl|WGS:JAAVVJ|G4P62_T003953"; locus_tag "G4P62_002455"; orig_protein_id "gnl|WGS:JAAVVJ|G4P62_P003953"; orig_transcript_id "gnl|WGS:JAAVVJ|G4P62_T003953"; product "E3 ubiquitin-protein ligase ZFP91-like"; transcript_biotype "mRNA"; exon_number "5";
CM025015.1	Genbank	exon	4933394	4933486	.	-	.	gene_id "G4P62_002455"; transcript_id "gnl|WGS:JAAVVJ|G4P62_T003953"; locus_tag "G4P62_002455"; orig_protein_id "gnl|WGS:JAAVVJ|G4P62_P003953"; orig_transcript_id "gnl|WGS:JAAVVJ|G4P62_T003953"; product "E3 ubiquitin-protein ligase ZFP91-like"; transcript_biotype "mRNA"; exon_number "6";
CM025015.1	Genbank	exon	4933136	4933318	.	-	.	gene_id "G4P62_002455"; transcript_id "gnl|WGS:JAAVVJ|G4P62_T003953"; locus_tag "G4P62_002455"; orig_protein_id "gnl|WGS:JAAVVJ|G4P62_P003953"; orig_transcript_id "gnl|WGS:JAAVVJ|G4P62_T003953"; product "E3 ubiquitin-protein ligase ZFP91-like"; transcript_biotype "mRNA"; exon_number "7";
CM025015.1	Genbank	exon	4932953	4933003	.	-	.	gene_id "G4P62_002455"; transcript_id "gnl|WGS:JAAVVJ|G4P62_T003953"; locus_tag "G4P62_002455"; orig_protein_id "gnl|WGS:JAAVVJ|G4P62_P003953"; orig_transcript_id "gnl|WGS:JAAVVJ|G4P62_T003953"; product "E3 ubiquitin-protein ligase ZFP91-like"; transcript_biotype "mRNA"; exon_number "8";
CM025015.1	Genbank	exon	4932745	4932823	.	-	.	gene_id "G4P62_002455"; transcript_id "gnl|WGS:JAAVVJ|G4P62_T003953"; locus_tag "G4P62_002455"; orig_protein_id "gnl|WGS:JAAVVJ|G4P62_P003953"; orig_transcript_id "gnl|WGS:JAAVVJ|G4P62_T003953"; product "E3 ubiquitin-protein ligase ZFP91-like"; transcript_biotype "mRNA"; exon_number "9";
CM025015.1	Genbank	exon	4926799	4926913	.	-	.	gene_id "G4P62_002455"; transcript_id "gnl|WGS:JAAVVJ|G4P62_T003953"; locus_tag "G4P62_002455"; orig_protein_id "gnl|WGS:JAAVVJ|G4P62_P003953"; orig_transcript_id "gnl|WGS:JAAVVJ|G4P62_T003953"; product "E3 ubiquitin-protein ligase ZFP91-like"; transcript_biotype "mRNA"; exon_number "10";
CM025015.1	Genbank	exon	4926576	4926675	.	-	.	gene_id "G4P62_002455"; transcript_id "gnl|WGS:JAAVVJ|G4P62_T003953"; locus_tag "G4P62_002455"; orig_protein_id "gnl|WGS:JAAVVJ|G4P62_P003953"; orig_transcript_id "gnl|WGS:JAAVVJ|G4P62_T003953"; product "E3 ubiquitin-protein ligase ZFP91-like"; transcript_biotype "mRNA"; exon_number "11";
CM025015.1	Genbank	exon	4925247	4926482	.	-	.	gene_id "G4P62_002455"; transcript_id "gnl|WGS:JAAVVJ|G4P62_T003953"; locus_tag "G4P62_002455"; orig_protein_id "gnl|WGS:JAAVVJ|G4P62_P003953"; orig_transcript_id "gnl|WGS:JAAVVJ|G4P62_T003953"; product "E3 ubiquitin-protein ligase ZFP91-like"; transcript_biotype "mRNA"; exon_number "12";
CM025015.1	Genbank	CDS	4936255	4936667	.	-	0	gene_id "G4P62_002455"; transcript_id "gnl|WGS:JAAVVJ|G4P62_T003953"; gbkey "CDS"; locus_tag "G4P62_002455"; orig_transcript_id "gnl|WGS:JAAVVJ|G4P62_T003953"; product "E3 ubiquitin-protein ligase ZFP91-like"; protein_id "KAF7217849.1"; exon_number "1";
CM025015.1	Genbank	CDS	4935925	4935962	.	-	1	gene_id "G4P62_002455"; transcript_id "gnl|WGS:JAAVVJ|G4P62_T003953"; gbkey "CDS"; locus_tag "G4P62_002455"; orig_transcript_id "gnl|WGS:JAAVVJ|G4P62_T003953"; product "E3 ubiquitin-protein ligase ZFP91-like"; protein_id "KAF7217849.1"; exon_number "2";
CM025015.1	Genbank	CDS	4935679	4935795	.	-	2	gene_id "G4P62_002455"; transcript_id "gnl|WGS:JAAVVJ|G4P62_T003953"; gbkey "CDS"; locus_tag "G4P62_002455"; orig_transcript_id "gnl|WGS:JAAVVJ|G4P62_T003953"; product "E3 ubiquitin-protein ligase ZFP91-like"; protein_id "KAF7217849.1"; exon_number "3";
CM025015.1	Genbank	CDS	4935243	4935282	.	-	2	gene_id "G4P62_002455"; transcript_id "gnl|WGS:JAAVVJ|G4P62_T003953"; gbkey "CDS"; locus_tag "G4P62_002455"; orig_transcript_id "gnl|WGS:JAAVVJ|G4P62_T003953"; product "E3 ubiquitin-protein ligase ZFP91-like"; protein_id "KAF7217849.1"; exon_number "4";
CM025015.1	Genbank	CDS	4933559	4933669	.	-	1	gene_id "G4P62_002455"; transcript_id "gnl|WGS:JAAVVJ|G4P62_T003953"; gbkey "CDS"; locus_tag "G4P62_002455"; orig_transcript_id "gnl|WGS:JAAVVJ|G4P62_T003953"; product "E3 ubiquitin-protein ligase ZFP91-like"; protein_id "KAF7217849.1"; exon_number "5";
CM025015.1	Genbank	CDS	4933394	4933486	.	-	1	gene_id "G4P62_002455"; transcript_id "gnl|WGS:JAAVVJ|G4P62_T003953"; gbkey "CDS"; locus_tag "G4P62_002455"; orig_transcript_id "gnl|WGS:JAAVVJ|G4P62_T003953"; product "E3 ubiquitin-protein ligase ZFP91-like"; protein_id "KAF7217849.1"; exon_number "6";
CM025015.1	Genbank	CDS	4933136	4933318	.	-	1	gene_id "G4P62_002455"; transcript_id "gnl|WGS:JAAVVJ|G4P62_T003953"; gbkey "CDS"; locus_tag "G4P62_002455"; orig_transcript_id "gnl|WGS:JAAVVJ|G4P62_T003953"; product "E3 ubiquitin-protein ligase ZFP91-like"; protein_id "KAF7217849.1"; exon_number "7";
CM025015.1	Genbank	CDS	4932953	4933003	.	-	1	gene_id "G4P62_002455"; transcript_id "gnl|WGS:JAAVVJ|G4P62_T003953"; gbkey "CDS"; locus_tag "G4P62_002455"; orig_transcript_id "gnl|WGS:JAAVVJ|G4P62_T003953"; product "E3 ubiquitin-protein ligase ZFP91-like"; protein_id "KAF7217849.1"; exon_number "8";
CM025015.1	Genbank	CDS	4932745	4932823	.	-	1	gene_id "G4P62_002455"; transcript_id "gnl|WGS:JAAVVJ|G4P62_T003953"; gbkey "CDS"; locus_tag "G4P62_002455"; orig_transcript_id "gnl|WGS:JAAVVJ|G4P62_T003953"; product "E3 ubiquitin-protein ligase ZFP91-like"; protein_id "KAF7217849.1"; exon_number "9";
CM025015.1	Genbank	CDS	4926799	4926913	.	-	0	gene_id "G4P62_002455"; transcript_id "gnl|WGS:JAAVVJ|G4P62_T003953"; gbkey "CDS"; locus_tag "G4P62_002455"; orig_transcript_id "gnl|WGS:JAAVVJ|G4P62_T003953"; product "E3 ubiquitin-protein ligase ZFP91-like"; protein_id "KAF7217849.1"; exon_number "10";
CM025015.1	Genbank	CDS	4926576	4926675	.	-	2	gene_id "G4P62_002455"; transcript_id "gnl|WGS:JAAVVJ|G4P62_T003953"; gbkey "CDS"; locus_tag "G4P62_002455"; orig_transcript_id "gnl|WGS:JAAVVJ|G4P62_T003953"; product "E3 ubiquitin-protein ligase ZFP91-like"; protein_id "KAF7217849.1"; exon_number "11";
CM025015.1	Genbank	CDS	4925600	4926482	.	-	1	gene_id "G4P62_002455"; transcript_id "gnl|WGS:JAAVVJ|G4P62_T003953"; gbkey "CDS"; locus_tag "G4P62_002455"; orig_transcript_id "gnl|WGS:JAAVVJ|G4P62_T003953"; product "E3 ubiquitin-protein ligase ZFP91-like"; protein_id "KAF7217849.1"; exon_number "12";
CM025015.1	Genbank	start_codon	4936665	4936667	.	-	0	gene_id "G4P62_002455"; transcript_id "gnl|WGS:JAAVVJ|G4P62_T003953"; gbkey "CDS"; locus_tag "G4P62_002455"; orig_transcript_id "gnl|WGS:JAAVVJ|G4P62_T003953"; product "E3 ubiquitin-protein ligase ZFP91-like"; protein_id "KAF7217849.1"; exon_number "1";
CM025015.1	Genbank	stop_codon	4925597	4925599	.	-	0	gene_id "G4P62_002455"; transcript_id "gnl|WGS:JAAVVJ|G4P62_T003953"; gbkey "CDS"; locus_tag "G4P62_002455"; orig_transcript_id "gnl|WGS:JAAVVJ|G4P62_T003953"; product "E3 ubiquitin-protein ligase ZFP91-like"; protein_id "KAF7217849.1"; exon_number "12";
CM025015.1	Genbank	gene	4942010	4989142	.	-	.	gene_id "G4P62_002454"; transcript_id ""; description "RNA-binding protein 47 isoform X2"; gbkey "Gene"; gene "rbm47"; gene_biotype "protein_coding"; locus_tag "G4P62_002454";
CM025015.1	Genbank	transcript	4942010	4988703	.	-	.	gene_id "G4P62_002454"; transcript_id "gnl|WGS:JAAVVJ|G4P62_T003951"; gbkey "mRNA"; gene "rbm47"; locus_tag "G4P62_002454"; note "transcript variant X8"; orig_protein_id "gnl|WGS:JAAVVJ|G4P62_P003951"; orig_transcript_id "gnl|WGS:JAAVVJ|G4P62_T003951"; product "RNA binding motif protein 47"; transcript_biotype "mRNA";
CM025015.1	Genbank	exon	4988510	4988703	.	-	.	gene_id "G4P62_002454"; transcript_id "gnl|WGS:JAAVVJ|G4P62_T003951"; gene "rbm47"; locus_tag "G4P62_002454"; note "transcript variant X8"; orig_protein_id "gnl|WGS:JAAVVJ|G4P62_P003951"; orig_transcript_id "gnl|WGS:JAAVVJ|G4P62_T003951"; product "RNA binding motif protein 47"; transcript_biotype "mRNA"; exon_number "1";
CM025015.1	Genbank	exon	4987875	4988039	.	-	.	gene_id "G4P62_002454"; transcript_id "gnl|WGS:JAAVVJ|G4P62_T003951"; gene "rbm47"; locus_tag "G4P62_002454"; note "transcript variant X8"; orig_protein_id "gnl|WGS:JAAVVJ|G4P62_P003951"; orig_transcript_id "gnl|WGS:JAAVVJ|G4P62_T003951"; product "RNA binding motif protein 47"; transcript_biotype "mRNA"; exon_number "2";
CM025015.1	Genbank	exon	4955489	4956356	.	-	.	gene_id "G4P62_002454"; transcript_id "gnl|WGS:JAAVVJ|G4P62_T003951"; gene "rbm47"; locus_tag "G4P62_002454"; note "transcript variant X8"; orig_protein_id "gnl|WGS:JAAVVJ|G4P62_P003951"; orig_transcript_id "gnl|WGS:JAAVVJ|G4P62_T003951"; product "RNA binding motif protein 47"; transcript_biotype "mRNA"; exon_number "3";
CM025015.1	Genbank	exon	4955062	4955392	.	-	.	gene_id "G4P62_002454"; transcript_id "gnl|WGS:JAAVVJ|G4P62_T003951"; gene "rbm47"; locus_tag "G4P62_002454"; note "transcript variant X8"; orig_protein_id "gnl|WGS:JAAVVJ|G4P62_P003951"; orig_transcript_id "gnl|WGS:JAAVVJ|G4P62_T003951"; product "RNA binding motif protein 47"; transcript_biotype "mRNA"; exon_number "4";
CM025015.1	Genbank	exon	4954087	4954293	.	-	.	gene_id "G4P62_002454"; transcript_id "gnl|WGS:JAAVVJ|G4P62_T003951"; gene "rbm47"; locus_tag "G4P62_002454"; note "transcript variant X8"; orig_protein_id "gnl|WGS:JAAVVJ|G4P62_P003951"; orig_transcript_id "gnl|WGS:JAAVVJ|G4P62_T003951"; product "RNA binding motif protein 47"; transcript_biotype "mRNA"; exon_number "5";
CM025015.1	Genbank	exon	4949252	4949445	.	-	.	gene_id "G4P62_002454"; transcript_id "gnl|WGS:JAAVVJ|G4P62_T003951"; gene "rbm47"; locus_tag "G4P62_002454"; note "transcript variant X8"; orig_protein_id "gnl|WGS:JAAVVJ|G4P62_P003951"; orig_transcript_id "gnl|WGS:JAAVVJ|G4P62_T003951"; product "RNA binding motif protein 47"; transcript_biotype "mRNA"; exon_number "6";
CM025015.1	Genbank	exon	4942010	4944859	.	-	.	gene_id "G4P62_002454"; transcript_id "gnl|WGS:JAAVVJ|G4P62_T003951"; gene "rbm47"; locus_tag "G4P62_002454"; note "transcript variant X8"; orig_protein_id "gnl|WGS:JAAVVJ|G4P62_P003951"; orig_transcript_id "gnl|WGS:JAAVVJ|G4P62_T003951"; product "RNA binding motif protein 47"; transcript_biotype "mRNA"; exon_number "7";
CM025015.1	Genbank	CDS	4955489	4956325	.	-	0	gene_id "G4P62_002454"; transcript_id "gnl|WGS:JAAVVJ|G4P62_T003951"; gbkey "CDS"; gene "rbm47"; locus_tag "G4P62_002454"; orig_transcript_id "gnl|WGS:JAAVVJ|G4P62_T003951"; product "transcript variant X8"; protein_id "KAF7217847.1"; exon_number "3";
CM025015.1	Genbank	CDS	4955062	4955392	.	-	0	gene_id "G4P62_002454"; transcript_id "gnl|WGS:JAAVVJ|G4P62_T003951"; gbkey "CDS"; gene "rbm47"; locus_tag "G4P62_002454"; orig_transcript_id "gnl|WGS:JAAVVJ|G4P62_T003951"; product "transcript variant X8"; protein_id "KAF7217847.1"; exon_number "4";
CM025015.1	Genbank	CDS	4954087	4954293	.	-	2	gene_id "G4P62_002454"; transcript_id "gnl|WGS:JAAVVJ|G4P62_T003951"; gbkey "CDS"; gene "rbm47"; locus_tag "G4P62_002454"; orig_transcript_id "gnl|WGS:JAAVVJ|G4P62_T003951"; product "transcript variant X8"; protein_id "KAF7217847.1"; exon_number "5";
CM025015.1	Genbank	CDS	4949252	4949445	.	-	2	gene_id "G4P62_002454"; transcript_id "gnl|WGS:JAAVVJ|G4P62_T003951"; gbkey "CDS"; gene "rbm47"; locus_tag "G4P62_002454"; orig_transcript_id "gnl|WGS:JAAVVJ|G4P62_T003951"; product "transcript variant X8"; protein_id "KAF7217847.1"; exon_number "6";
CM025015.1	Genbank	CDS	4944611	4944859	.	-	0	gene_id "G4P62_002454"; transcript_id "gnl|WGS:JAAVVJ|G4P62_T003951"; gbkey "CDS"; gene "rbm47"; locus_tag "G4P62_002454"; orig_transcript_id "gnl|WGS:JAAVVJ|G4P62_T003951"; product "transcript variant X8"; protein_id "KAF7217847.1"; exon_number "7";
CM025015.1	Genbank	start_codon	4956323	4956325	.	-	0	gene_id "G4P62_002454"; transcript_id "gnl|WGS:JAAVVJ|G4P62_T003951"; gbkey "CDS"; gene "rbm47"; locus_tag "G4P62_002454"; orig_transcript_id "gnl|WGS:JAAVVJ|G4P62_T003951"; product "transcript variant X8"; protein_id "KAF7217847.1"; exon_number "3";
CM025015.1	Genbank	stop_codon	4944608	4944610	.	-	0	gene_id "G4P62_002454"; transcript_id "gnl|WGS:JAAVVJ|G4P62_T003951"; gbkey "CDS"; gene "rbm47"; locus_tag "G4P62_002454"; orig_transcript_id "gnl|WGS:JAAVVJ|G4P62_T003951"; product "transcript variant X8"; protein_id "KAF7217847.1"; exon_number "7";
CM025015.1	Genbank	transcript	4942010	4988703	.	-	.	gene_id "G4P62_002454"; transcript_id "gnl|WGS:JAAVVJ|G4P62_T003950"; gbkey "mRNA"; gene "rbm47"; locus_tag "G4P62_002454"; note "transcript variant X7"; orig_protein_id "gnl|WGS:JAAVVJ|G4P62_P003950"; orig_transcript_id "gnl|WGS:JAAVVJ|G4P62_T003950"; product "RNA binding motif protein 47"; transcript_biotype "mRNA";
CM025015.1	Genbank	exon	4988510	4988703	.	-	.	gene_id "G4P62_002454"; transcript_id "gnl|WGS:JAAVVJ|G4P62_T003950"; gene "rbm47"; locus_tag "G4P62_002454"; note "transcript variant X7"; orig_protein_id "gnl|WGS:JAAVVJ|G4P62_P003950"; orig_transcript_id "gnl|WGS:JAAVVJ|G4P62_T003950"; product "RNA binding motif protein 47"; transcript_biotype "mRNA"; exon_number "1";
CM025015.1	Genbank	exon	4987875	4988039	.	-	.	gene_id "G4P62_002454"; transcript_id "gnl|WGS:JAAVVJ|G4P62_T003950"; gene "rbm47"; locus_tag "G4P62_002454"; note "transcript variant X7"; orig_protein_id "gnl|WGS:JAAVVJ|G4P62_P003950"; orig_transcript_id "gnl|WGS:JAAVVJ|G4P62_T003950"; product "RNA binding motif protein 47"; transcript_biotype "mRNA"; exon_number "2";
CM025015.1	Genbank	exon	4955489	4956356	.	-	.	gene_id "G4P62_002454"; transcript_id "gnl|WGS:JAAVVJ|G4P62_T003950"; gene "rbm47"; locus_tag "G4P62_002454"; note "transcript variant X7"; orig_protein_id "gnl|WGS:JAAVVJ|G4P62_P003950"; orig_transcript_id "gnl|WGS:JAAVVJ|G4P62_T003950"; product "RNA binding motif protein 47"; transcript_biotype "mRNA"; exon_number "3";
CM025015.1	Genbank	exon	4955062	4955392	.	-	.	gene_id "G4P62_002454"; transcript_id "gnl|WGS:JAAVVJ|G4P62_T003950"; gene "rbm47"; locus_tag "G4P62_002454"; note "transcript variant X7"; orig_protein_id "gnl|WGS:JAAVVJ|G4P62_P003950"; orig_transcript_id "gnl|WGS:JAAVVJ|G4P62_T003950"; product "RNA binding motif protein 47"; transcript_biotype "mRNA"; exon_number "4";
CM025015.1	Genbank	exon	4954087	4954296	.	-	.	gene_id "G4P62_002454"; transcript_id "gnl|WGS:JAAVVJ|G4P62_T003950"; gene "rbm47"; locus_tag "G4P62_002454"; note "transcript variant X7"; orig_protein_id "gnl|WGS:JAAVVJ|G4P62_P003950"; orig_transcript_id "gnl|WGS:JAAVVJ|G4P62_T003950"; product "RNA binding motif protein 47"; transcript_biotype "mRNA"; exon_number "5";
CM025015.1	Genbank	exon	4949252	4949445	.	-	.	gene_id "G4P62_002454"; transcript_id "gnl|WGS:JAAVVJ|G4P62_T003950"; gene "rbm47"; locus_tag "G4P62_002454"; note "transcript variant X7"; orig_protein_id "gnl|WGS:JAAVVJ|G4P62_P003950"; orig_transcript_id "gnl|WGS:JAAVVJ|G4P62_T003950"; product "RNA binding motif protein 47"; transcript_biotype "mRNA"; exon_number "6";
CM025015.1	Genbank	exon	4942010	4944859	.	-	.	gene_id "G4P62_002454"; transcript_id "gnl|WGS:JAAVVJ|G4P62_T003950"; gene "rbm47"; locus_tag "G4P62_002454"; note "transcript variant X7"; orig_protein_id "gnl|WGS:JAAVVJ|G4P62_P003950"; orig_transcript_id "gnl|WGS:JAAVVJ|G4P62_T003950"; product "RNA binding motif protein 47"; transcript_biotype "mRNA"; exon_number "7";
CM025015.1	Genbank	CDS	4955489	4956325	.	-	0	gene_id "G4P62_002454"; transcript_id "gnl|WGS:JAAVVJ|G4P62_T003950"; gbkey "CDS"; gene "rbm47"; locus_tag "G4P62_002454"; orig_transcript_id "gnl|WGS:JAAVVJ|G4P62_T003950"; product "transcript variant X7"; protein_id "KAF7217846.1"; exon_number "3";
CM025015.1	Genbank	CDS	4955062	4955392	.	-	0	gene_id "G4P62_002454"; transcript_id "gnl|WGS:JAAVVJ|G4P62_T003950"; gbkey "CDS"; gene "rbm47"; locus_tag "G4P62_002454"; orig_transcript_id "gnl|WGS:JAAVVJ|G4P62_T003950"; product "transcript variant X7"; protein_id "KAF7217846.1"; exon_number "4";
CM025015.1	Genbank	CDS	4954087	4954296	.	-	2	gene_id "G4P62_002454"; transcript_id "gnl|WGS:JAAVVJ|G4P62_T003950"; gbkey "CDS"; gene "rbm47"; locus_tag "G4P62_002454"; orig_transcript_id "gnl|WGS:JAAVVJ|G4P62_T003950"; product "transcript variant X7"; protein_id "KAF7217846.1"; exon_number "5";
CM025015.1	Genbank	CDS	4949252	4949445	.	-	2	gene_id "G4P62_002454"; transcript_id "gnl|WGS:JAAVVJ|G4P62_T003950"; gbkey "CDS"; gene "rbm47"; locus_tag "G4P62_002454"; orig_transcript_id "gnl|WGS:JAAVVJ|G4P62_T003950"; product "transcript variant X7"; protein_id "KAF7217846.1"; exon_number "6";
CM025015.1	Genbank	CDS	4944611	4944859	.	-	0	gene_id "G4P62_002454"; transcript_id "gnl|WGS:JAAVVJ|G4P62_T003950"; gbkey "CDS"; gene "rbm47"; locus_tag "G4P62_002454"; orig_transcript_id "gnl|WGS:JAAVVJ|G4P62_T003950"; product "transcript variant X7"; protein_id "KAF7217846.1"; exon_number "7";
CM025015.1	Genbank	start_codon	4956323	4956325	.	-	0	gene_id "G4P62_002454"; transcript_id "gnl|WGS:JAAVVJ|G4P62_T003950"; gbkey "CDS"; gene "rbm47"; locus_tag "G4P62_002454"; orig_transcript_id "gnl|WGS:JAAVVJ|G4P62_T003950"; product "transcript variant X7"; protein_id "KAF7217846.1"; exon_number "3";
CM025015.1	Genbank	stop_codon	4944608	4944610	.	-	0	gene_id "G4P62_002454"; transcript_id "gnl|WGS:JAAVVJ|G4P62_T003950"; gbkey "CDS"; gene "rbm47"; locus_tag "G4P62_002454"; orig_transcript_id "gnl|WGS:JAAVVJ|G4P62_T003950"; product "transcript variant X7"; protein_id "KAF7217846.1"; exon_number "7";
CM025015.1	Genbank	transcript	4942010	4988703	.	-	.	gene_id "G4P62_002454"; transcript_id "gnl|WGS:JAAVVJ|G4P62_T003949"; gbkey "mRNA"; gene "rbm47"; locus_tag "G4P62_002454"; note "transcript variant X6"; orig_protein_id "gnl|WGS:JAAVVJ|G4P62_P003949"; orig_transcript_id "gnl|WGS:JAAVVJ|G4P62_T003949"; product "RNA binding motif protein 47"; transcript_biotype "mRNA";
CM025015.1	Genbank	exon	4988510	4988703	.	-	.	gene_id "G4P62_002454"; transcript_id "gnl|WGS:JAAVVJ|G4P62_T003949"; gene "rbm47"; locus_tag "G4P62_002454"; note "transcript variant X6"; orig_protein_id "gnl|WGS:JAAVVJ|G4P62_P003949"; orig_transcript_id "gnl|WGS:JAAVVJ|G4P62_T003949"; product "RNA binding motif protein 47"; transcript_biotype "mRNA"; exon_number "1";
CM025015.1	Genbank	exon	4987875	4988039	.	-	.	gene_id "G4P62_002454"; transcript_id "gnl|WGS:JAAVVJ|G4P62_T003949"; gene "rbm47"; locus_tag "G4P62_002454"; note "transcript variant X6"; orig_protein_id "gnl|WGS:JAAVVJ|G4P62_P003949"; orig_transcript_id "gnl|WGS:JAAVVJ|G4P62_T003949"; product "RNA binding motif protein 47"; transcript_biotype "mRNA"; exon_number "2";
CM025015.1	Genbank	exon	4955489	4956356	.	-	.	gene_id "G4P62_002454"; transcript_id "gnl|WGS:JAAVVJ|G4P62_T003949"; gene "rbm47"; locus_tag "G4P62_002454"; note "transcript variant X6"; orig_protein_id "gnl|WGS:JAAVVJ|G4P62_P003949"; orig_transcript_id "gnl|WGS:JAAVVJ|G4P62_T003949"; product "RNA binding motif protein 47"; transcript_biotype "mRNA"; exon_number "3";
CM025015.1	Genbank	exon	4955062	4955392	.	-	.	gene_id "G4P62_002454"; transcript_id "gnl|WGS:JAAVVJ|G4P62_T003949"; gene "rbm47"; locus_tag "G4P62_002454"; note "transcript variant X6"; orig_protein_id "gnl|WGS:JAAVVJ|G4P62_P003949"; orig_transcript_id "gnl|WGS:JAAVVJ|G4P62_T003949"; product "RNA binding motif protein 47"; transcript_biotype "mRNA"; exon_number "4";
CM025015.1	Genbank	exon	4954688	4954711	.	-	.	gene_id "G4P62_002454"; transcript_id "gnl|WGS:JAAVVJ|G4P62_T003949"; gene "rbm47"; locus_tag "G4P62_002454"; note "transcript variant X6"; orig_protein_id "gnl|WGS:JAAVVJ|G4P62_P003949"; orig_transcript_id "gnl|WGS:JAAVVJ|G4P62_T003949"; product "RNA binding motif protein 47"; transcript_biotype "mRNA"; exon_number "5";
CM025015.1	Genbank	exon	4954087	4954293	.	-	.	gene_id "G4P62_002454"; transcript_id "gnl|WGS:JAAVVJ|G4P62_T003949"; gene "rbm47"; locus_tag "G4P62_002454"; note "transcript variant X6"; orig_protein_id "gnl|WGS:JAAVVJ|G4P62_P003949"; orig_transcript_id "gnl|WGS:JAAVVJ|G4P62_T003949"; product "RNA binding motif protein 47"; transcript_biotype "mRNA"; exon_number "6";
CM025015.1	Genbank	exon	4949252	4949445	.	-	.	gene_id "G4P62_002454"; transcript_id "gnl|WGS:JAAVVJ|G4P62_T003949"; gene "rbm47"; locus_tag "G4P62_002454"; note "transcript variant X6"; orig_protein_id "gnl|WGS:JAAVVJ|G4P62_P003949"; orig_transcript_id "gnl|WGS:JAAVVJ|G4P62_T003949"; product "RNA binding motif protein 47"; transcript_biotype "mRNA"; exon_number "7";
CM025015.1	Genbank	exon	4942010	4944859	.	-	.	gene_id "G4P62_002454"; transcript_id "gnl|WGS:JAAVVJ|G4P62_T003949"; gene "rbm47"; locus_tag "G4P62_002454"; note "transcript variant X6"; orig_protein_id "gnl|WGS:JAAVVJ|G4P62_P003949"; orig_transcript_id "gnl|WGS:JAAVVJ|G4P62_T003949"; product "RNA binding motif protein 47"; transcript_biotype "mRNA"; exon_number "8";
CM025015.1	Genbank	CDS	4955489	4956325	.	-	0	gene_id "G4P62_002454"; transcript_id "gnl|WGS:JAAVVJ|G4P62_T003949"; gbkey "CDS"; gene "rbm47"; locus_tag "G4P62_002454"; orig_transcript_id "gnl|WGS:JAAVVJ|G4P62_T003949"; product "transcript variant X6"; protein_id "KAF7217845.1"; exon_number "3";
CM025015.1	Genbank	CDS	4955062	4955392	.	-	0	gene_id "G4P62_002454"; transcript_id "gnl|WGS:JAAVVJ|G4P62_T003949"; gbkey "CDS"; gene "rbm47"; locus_tag "G4P62_002454"; orig_transcript_id "gnl|WGS:JAAVVJ|G4P62_T003949"; product "transcript variant X6"; protein_id "KAF7217845.1"; exon_number "4";
CM025015.1	Genbank	CDS	4954688	4954711	.	-	2	gene_id "G4P62_002454"; transcript_id "gnl|WGS:JAAVVJ|G4P62_T003949"; gbkey "CDS"; gene "rbm47"; locus_tag "G4P62_002454"; orig_transcript_id "gnl|WGS:JAAVVJ|G4P62_T003949"; product "transcript variant X6"; protein_id "KAF7217845.1"; exon_number "5";
CM025015.1	Genbank	CDS	4954087	4954293	.	-	2	gene_id "G4P62_002454"; transcript_id "gnl|WGS:JAAVVJ|G4P62_T003949"; gbkey "CDS"; gene "rbm47"; locus_tag "G4P62_002454"; orig_transcript_id "gnl|WGS:JAAVVJ|G4P62_T003949"; product "transcript variant X6"; protein_id "KAF7217845.1"; exon_number "6";
CM025015.1	Genbank	CDS	4949252	4949445	.	-	2	gene_id "G4P62_002454"; transcript_id "gnl|WGS:JAAVVJ|G4P62_T003949"; gbkey "CDS"; gene "rbm47"; locus_tag "G4P62_002454"; orig_transcript_id "gnl|WGS:JAAVVJ|G4P62_T003949"; product "transcript variant X6"; protein_id "KAF7217845.1"; exon_number "7";
CM025015.1	Genbank	CDS	4944611	4944859	.	-	0	gene_id "G4P62_002454"; transcript_id "gnl|WGS:JAAVVJ|G4P62_T003949"; gbkey "CDS"; gene "rbm47"; locus_tag "G4P62_002454"; orig_transcript_id "gnl|WGS:JAAVVJ|G4P62_T003949"; product "transcript variant X6"; protein_id "KAF7217845.1"; exon_number "8";
CM025015.1	Genbank	start_codon	4956323	4956325	.	-	0	gene_id "G4P62_002454"; transcript_id "gnl|WGS:JAAVVJ|G4P62_T003949"; gbkey "CDS"; gene "rbm47"; locus_tag "G4P62_002454"; orig_transcript_id "gnl|WGS:JAAVVJ|G4P62_T003949"; product "transcript variant X6"; protein_id "KAF7217845.1"; exon_number "3";
CM025015.1	Genbank	stop_codon	4944608	4944610	.	-	0	gene_id "G4P62_002454"; transcript_id "gnl|WGS:JAAVVJ|G4P62_T003949"; gbkey "CDS"; gene "rbm47"; locus_tag "G4P62_002454"; orig_transcript_id "gnl|WGS:JAAVVJ|G4P62_T003949"; product "transcript variant X6"; protein_id "KAF7217845.1"; exon_number "8";
CM025015.1	Genbank	transcript	4942010	4988701	.	-	.	gene_id "G4P62_002454"; transcript_id "gnl|WGS:JAAVVJ|G4P62_T003952"; gbkey "mRNA"; gene "rbm47"; locus_tag "G4P62_002454"; note "transcript variant X10"; orig_protein_id "gnl|WGS:JAAVVJ|G4P62_P003952"; orig_transcript_id "gnl|WGS:JAAVVJ|G4P62_T003952"; product "RNA binding motif protein 47"; transcript_biotype "mRNA";
CM025015.1	Genbank	exon	4988510	4988701	.	-	.	gene_id "G4P62_002454"; transcript_id "gnl|WGS:JAAVVJ|G4P62_T003952"; gene "rbm47"; locus_tag "G4P62_002454"; note "transcript variant X10"; orig_protein_id "gnl|WGS:JAAVVJ|G4P62_P003952"; orig_transcript_id "gnl|WGS:JAAVVJ|G4P62_T003952"; product "RNA binding motif protein 47"; transcript_biotype "mRNA"; exon_number "1";
CM025015.1	Genbank	exon	4987875	4988039	.	-	.	gene_id "G4P62_002454"; transcript_id "gnl|WGS:JAAVVJ|G4P62_T003952"; gene "rbm47"; locus_tag "G4P62_002454"; note "transcript variant X10"; orig_protein_id "gnl|WGS:JAAVVJ|G4P62_P003952"; orig_transcript_id "gnl|WGS:JAAVVJ|G4P62_T003952"; product "RNA binding motif protein 47"; transcript_biotype "mRNA"; exon_number "2";
CM025015.1	Genbank	exon	4955489	4956356	.	-	.	gene_id "G4P62_002454"; transcript_id "gnl|WGS:JAAVVJ|G4P62_T003952"; gene "rbm47"; locus_tag "G4P62_002454"; note "transcript variant X10"; orig_protein_id "gnl|WGS:JAAVVJ|G4P62_P003952"; orig_transcript_id "gnl|WGS:JAAVVJ|G4P62_T003952"; product "RNA binding motif protein 47"; transcript_biotype "mRNA"; exon_number "3";
CM025015.1	Genbank	exon	4955062	4955392	.	-	.	gene_id "G4P62_002454"; transcript_id "gnl|WGS:JAAVVJ|G4P62_T003952"; gene "rbm47"; locus_tag "G4P62_002454"; note "transcript variant X10"; orig_protein_id "gnl|WGS:JAAVVJ|G4P62_P003952"; orig_transcript_id "gnl|WGS:JAAVVJ|G4P62_T003952"; product "RNA binding motif protein 47"; transcript_biotype "mRNA"; exon_number "4";
CM025015.1	Genbank	exon	4949252	4949445	.	-	.	gene_id "G4P62_002454"; transcript_id "gnl|WGS:JAAVVJ|G4P62_T003952"; gene "rbm47"; locus_tag "G4P62_002454"; note "transcript variant X10"; orig_protein_id "gnl|WGS:JAAVVJ|G4P62_P003952"; orig_transcript_id "gnl|WGS:JAAVVJ|G4P62_T003952"; product "RNA binding motif protein 47"; transcript_biotype "mRNA"; exon_number "5";
CM025015.1	Genbank	exon	4942010	4944859	.	-	.	gene_id "G4P62_002454"; transcript_id "gnl|WGS:JAAVVJ|G4P62_T003952"; gene "rbm47"; locus_tag "G4P62_002454"; note "transcript variant X10"; orig_protein_id "gnl|WGS:JAAVVJ|G4P62_P003952"; orig_transcript_id "gnl|WGS:JAAVVJ|G4P62_T003952"; product "RNA binding motif protein 47"; transcript_biotype "mRNA"; exon_number "6";
CM025015.1	Genbank	CDS	4955489	4956325	.	-	0	gene_id "G4P62_002454"; transcript_id "gnl|WGS:JAAVVJ|G4P62_T003952"; gbkey "CDS"; gene "rbm47"; locus_tag "G4P62_002454"; orig_transcript_id "gnl|WGS:JAAVVJ|G4P62_T003952"; product "transcript variant X10"; protein_id "KAF7217848.1"; exon_number "3";
CM025015.1	Genbank	CDS	4955062	4955392	.	-	0	gene_id "G4P62_002454"; transcript_id "gnl|WGS:JAAVVJ|G4P62_T003952"; gbkey "CDS"; gene "rbm47"; locus_tag "G4P62_002454"; orig_transcript_id "gnl|WGS:JAAVVJ|G4P62_T003952"; product "transcript variant X10"; protein_id "KAF7217848.1"; exon_number "4";
CM025015.1	Genbank	CDS	4949252	4949445	.	-	2	gene_id "G4P62_002454"; transcript_id "gnl|WGS:JAAVVJ|G4P62_T003952"; gbkey "CDS"; gene "rbm47"; locus_tag "G4P62_002454"; orig_transcript_id "gnl|WGS:JAAVVJ|G4P62_T003952"; product "transcript variant X10"; protein_id "KAF7217848.1"; exon_number "5";
CM025015.1	Genbank	CDS	4944611	4944859	.	-	0	gene_id "G4P62_002454"; transcript_id "gnl|WGS:JAAVVJ|G4P62_T003952"; gbkey "CDS"; gene "rbm47"; locus_tag "G4P62_002454"; orig_transcript_id "gnl|WGS:JAAVVJ|G4P62_T003952"; product "transcript variant X10"; protein_id "KAF7217848.1"; exon_number "6";
CM025015.1	Genbank	start_codon	4956323	4956325	.	-	0	gene_id "G4P62_002454"; transcript_id "gnl|WGS:JAAVVJ|G4P62_T003952"; gbkey "CDS"; gene "rbm47"; locus_tag "G4P62_002454"; orig_transcript_id "gnl|WGS:JAAVVJ|G4P62_T003952"; product "transcript variant X10"; protein_id "KAF7217848.1"; exon_number "3";
CM025015.1	Genbank	stop_codon	4944608	4944610	.	-	0	gene_id "G4P62_002454"; transcript_id "gnl|WGS:JAAVVJ|G4P62_T003952"; gbkey "CDS"; gene "rbm47"; locus_tag "G4P62_002454"; orig_transcript_id "gnl|WGS:JAAVVJ|G4P62_T003952"; product "transcript variant X10"; protein_id "KAF7217848.1"; exon_number "6";
CM025015.1	Genbank	gene	5023562	5033283	.	+	.	gene_id "G4P62_002453"; transcript_id ""; description "putative methyltransferase NSUN7 isoform X1"; gbkey "Gene"; gene_biotype "protein_coding"; locus_tag "G4P62_002453"; note "LOC107375188";
CM025015.1	Genbank	transcript	5023562	5033283	.	+	.	gene_id "G4P62_002453"; transcript_id "gnl|WGS:JAAVVJ|G4P62_T003947"; gbkey "mRNA"; locus_tag "G4P62_002453"; note "transcript variant X1"; orig_protein_id "gnl|WGS:JAAVVJ|G4P62_P003947"; orig_transcript_id "gnl|WGS:JAAVVJ|G4P62_T003947"; product "putative methyltransferase NSUN7"; transcript_biotype "mRNA";
CM025015.1	Genbank	exon	5023562	5023903	.	+	.	gene_id "G4P62_002453"; transcript_id "gnl|WGS:JAAVVJ|G4P62_T003947"; locus_tag "G4P62_002453"; note "transcript variant X1"; orig_protein_id "gnl|WGS:JAAVVJ|G4P62_P003947"; orig_transcript_id "gnl|WGS:JAAVVJ|G4P62_T003947"; product "putative methyltransferase NSUN7"; transcript_biotype "mRNA"; exon_number "1";
CM025015.1	Genbank	exon	5024709	5025048	.	+	.	gene_id "G4P62_002453"; transcript_id "gnl|WGS:JAAVVJ|G4P62_T003947"; locus_tag "G4P62_002453"; note "transcript variant X1"; orig_protein_id "gnl|WGS:JAAVVJ|G4P62_P003947"; orig_transcript_id "gnl|WGS:JAAVVJ|G4P62_T003947"; product "putative methyltransferase NSUN7"; transcript_biotype "mRNA"; exon_number "2";
CM025015.1	Genbank	exon	5028984	5029107	.	+	.	gene_id "G4P62_002453"; transcript_id "gnl|WGS:JAAVVJ|G4P62_T003947"; locus_tag "G4P62_002453"; note "transcript variant X1"; orig_protein_id "gnl|WGS:JAAVVJ|G4P62_P003947"; orig_transcript_id "gnl|WGS:JAAVVJ|G4P62_T003947"; product "putative methyltransferase NSUN7"; transcript_biotype "mRNA"; exon_number "3";
CM025015.1	Genbank	exon	5032217	5033283	.	+	.	gene_id "G4P62_002453"; transcript_id "gnl|WGS:JAAVVJ|G4P62_T003947"; locus_tag "G4P62_002453"; note "transcript variant X1"; orig_protein_id "gnl|WGS:JAAVVJ|G4P62_P003947"; orig_transcript_id "gnl|WGS:JAAVVJ|G4P62_T003947"; product "putative methyltransferase NSUN7"; transcript_biotype "mRNA"; exon_number "4";
CM025015.1	Genbank	CDS	5023834	5023903	.	+	0	gene_id "G4P62_002453"; transcript_id "gnl|WGS:JAAVVJ|G4P62_T003947"; gbkey "CDS"; locus_tag "G4P62_002453"; orig_transcript_id "gnl|WGS:JAAVVJ|G4P62_T003947"; product "transcript variant X1"; protein_id "KAF7217843.1"; exon_number "1";
CM025015.1	Genbank	CDS	5024709	5025048	.	+	2	gene_id "G4P62_002453"; transcript_id "gnl|WGS:JAAVVJ|G4P62_T003947"; gbkey "CDS"; locus_tag "G4P62_002453"; orig_transcript_id "gnl|WGS:JAAVVJ|G4P62_T003947"; product "transcript variant X1"; protein_id "KAF7217843.1"; exon_number "2";
CM025015.1	Genbank	CDS	5028984	5029107	.	+	1	gene_id "G4P62_002453"; transcript_id "gnl|WGS:JAAVVJ|G4P62_T003947"; gbkey "CDS"; locus_tag "G4P62_002453"; orig_transcript_id "gnl|WGS:JAAVVJ|G4P62_T003947"; product "transcript variant X1"; protein_id "KAF7217843.1"; exon_number "3";
CM025015.1	Genbank	CDS	5032217	5032861	.	+	0	gene_id "G4P62_002453"; transcript_id "gnl|WGS:JAAVVJ|G4P62_T003947"; gbkey "CDS"; locus_tag "G4P62_002453"; orig_transcript_id "gnl|WGS:JAAVVJ|G4P62_T003947"; product "transcript variant X1"; protein_id "KAF7217843.1"; exon_number "4";
CM025015.1	Genbank	start_codon	5023834	5023836	.	+	0	gene_id "G4P62_002453"; transcript_id "gnl|WGS:JAAVVJ|G4P62_T003947"; gbkey "CDS"; locus_tag "G4P62_002453"; orig_transcript_id "gnl|WGS:JAAVVJ|G4P62_T003947"; product "transcript variant X1"; protein_id "KAF7217843.1"; exon_number "1";
CM025015.1	Genbank	stop_codon	5032862	5032864	.	+	0	gene_id "G4P62_002453"; transcript_id "gnl|WGS:JAAVVJ|G4P62_T003947"; gbkey "CDS"; locus_tag "G4P62_002453"; orig_transcript_id "gnl|WGS:JAAVVJ|G4P62_T003947"; product "transcript variant X1"; protein_id "KAF7217843.1"; exon_number "4";
CM025015.1	Genbank	transcript	5023578	5033283	.	+	.	gene_id "G4P62_002453"; transcript_id "gnl|WGS:JAAVVJ|G4P62_T003948"; gbkey "mRNA"; locus_tag "G4P62_002453"; note "transcript variant X2"; orig_protein_id "gnl|WGS:JAAVVJ|G4P62_P003948"; orig_transcript_id "gnl|WGS:JAAVVJ|G4P62_T003948"; product "putative methyltransferase NSUN7"; transcript_biotype "mRNA";
CM025015.1	Genbank	exon	5023578	5023903	.	+	.	gene_id "G4P62_002453"; transcript_id "gnl|WGS:JAAVVJ|G4P62_T003948"; locus_tag "G4P62_002453"; note "transcript variant X2"; orig_protein_id "gnl|WGS:JAAVVJ|G4P62_P003948"; orig_transcript_id "gnl|WGS:JAAVVJ|G4P62_T003948"; product "putative methyltransferase NSUN7"; transcript_biotype "mRNA"; exon_number "1";
CM025015.1	Genbank	exon	5024709	5024810	.	+	.	gene_id "G4P62_002453"; transcript_id "gnl|WGS:JAAVVJ|G4P62_T003948"; locus_tag "G4P62_002453"; note "transcript variant X2"; orig_protein_id "gnl|WGS:JAAVVJ|G4P62_P003948"; orig_transcript_id "gnl|WGS:JAAVVJ|G4P62_T003948"; product "putative methyltransferase NSUN7"; transcript_biotype "mRNA"; exon_number "2";
CM025015.1	Genbank	exon	5024931	5025048	.	+	.	gene_id "G4P62_002453"; transcript_id "gnl|WGS:JAAVVJ|G4P62_T003948"; locus_tag "G4P62_002453"; note "transcript variant X2"; orig_protein_id "gnl|WGS:JAAVVJ|G4P62_P003948"; orig_transcript_id "gnl|WGS:JAAVVJ|G4P62_T003948"; product "putative methyltransferase NSUN7"; transcript_biotype "mRNA"; exon_number "3";
CM025015.1	Genbank	exon	5028984	5029107	.	+	.	gene_id "G4P62_002453"; transcript_id "gnl|WGS:JAAVVJ|G4P62_T003948"; locus_tag "G4P62_002453"; note "transcript variant X2"; orig_protein_id "gnl|WGS:JAAVVJ|G4P62_P003948"; orig_transcript_id "gnl|WGS:JAAVVJ|G4P62_T003948"; product "putative methyltransferase NSUN7"; transcript_biotype "mRNA"; exon_number "4";
CM025015.1	Genbank	exon	5032217	5033283	.	+	.	gene_id "G4P62_002453"; transcript_id "gnl|WGS:JAAVVJ|G4P62_T003948"; locus_tag "G4P62_002453"; note "transcript variant X2"; orig_protein_id "gnl|WGS:JAAVVJ|G4P62_P003948"; orig_transcript_id "gnl|WGS:JAAVVJ|G4P62_T003948"; product "putative methyltransferase NSUN7"; transcript_biotype "mRNA"; exon_number "5";
CM025015.1	Genbank	CDS	5023834	5023903	.	+	0	gene_id "G4P62_002453"; transcript_id "gnl|WGS:JAAVVJ|G4P62_T003948"; gbkey "CDS"; locus_tag "G4P62_002453"; orig_transcript_id "gnl|WGS:JAAVVJ|G4P62_T003948"; product "transcript variant X2"; protein_id "KAF7217844.1"; exon_number "1";
CM025015.1	Genbank	CDS	5024709	5024810	.	+	2	gene_id "G4P62_002453"; transcript_id "gnl|WGS:JAAVVJ|G4P62_T003948"; gbkey "CDS"; locus_tag "G4P62_002453"; orig_transcript_id "gnl|WGS:JAAVVJ|G4P62_T003948"; product "transcript variant X2"; protein_id "KAF7217844.1"; exon_number "2";
CM025015.1	Genbank	CDS	5024931	5025048	.	+	2	gene_id "G4P62_002453"; transcript_id "gnl|WGS:JAAVVJ|G4P62_T003948"; gbkey "CDS"; locus_tag "G4P62_002453"; orig_transcript_id "gnl|WGS:JAAVVJ|G4P62_T003948"; product "transcript variant X2"; protein_id "KAF7217844.1"; exon_number "3";
CM025015.1	Genbank	CDS	5028984	5029107	.	+	1	gene_id "G4P62_002453"; transcript_id "gnl|WGS:JAAVVJ|G4P62_T003948"; gbkey "CDS"; locus_tag "G4P62_002453"; orig_transcript_id "gnl|WGS:JAAVVJ|G4P62_T003948"; product "transcript variant X2"; protein_id "KAF7217844.1"; exon_number "4";
CM025015.1	Genbank	CDS	5032217	5032861	.	+	0	gene_id "G4P62_002453"; transcript_id "gnl|WGS:JAAVVJ|G4P62_T003948"; gbkey "CDS"; locus_tag "G4P62_002453"; orig_transcript_id "gnl|WGS:JAAVVJ|G4P62_T003948"; product "transcript variant X2"; protein_id "KAF7217844.1"; exon_number "5";
CM025015.1	Genbank	start_codon	5023834	5023836	.	+	0	gene_id "G4P62_002453"; transcript_id "gnl|WGS:JAAVVJ|G4P62_T003948"; gbkey "CDS"; locus_tag "G4P62_002453"; orig_transcript_id "gnl|WGS:JAAVVJ|G4P62_T003948"; product "transcript variant X2"; protein_id "KAF7217844.1"; exon_number "1";
CM025015.1	Genbank	stop_codon	5032862	5032864	.	+	0	gene_id "G4P62_002453"; transcript_id "gnl|WGS:JAAVVJ|G4P62_T003948"; gbkey "CDS"; locus_tag "G4P62_002453"; orig_transcript_id "gnl|WGS:JAAVVJ|G4P62_T003948"; product "transcript variant X2"; protein_id "KAF7217844.1"; exon_number "5";
CM025015.1	Genbank	gene	5038946	5114146	.	-	.	gene_id "G4P62_002452"; transcript_id ""; description "amyloid beta A4 precursor protein-binding family"; gbkey "Gene"; gene "apbb2"; gene_biotype "protein_coding"; locus_tag "G4P62_002452";
CM025015.1	Genbank	transcript	5038946	5114146	.	-	.	gene_id "G4P62_002452"; transcript_id "gnl|WGS:JAAVVJ|G4P62_T003946"; gbkey "mRNA"; gene "apbb2"; locus_tag "G4P62_002452"; orig_protein_id "gnl|WGS:JAAVVJ|G4P62_P003946"; orig_transcript_id "gnl|WGS:JAAVVJ|G4P62_T003946"; product "amyloid beta precursor protein binding family B member 2"; transcript_biotype "mRNA";
CM025015.1	Genbank	exon	5114022	5114146	.	-	.	gene_id "G4P62_002452"; transcript_id "gnl|WGS:JAAVVJ|G4P62_T003946"; gene "apbb2"; locus_tag "G4P62_002452"; orig_protein_id "gnl|WGS:JAAVVJ|G4P62_P003946"; orig_transcript_id "gnl|WGS:JAAVVJ|G4P62_T003946"; product "amyloid beta precursor protein binding family B member 2"; transcript_biotype "mRNA"; exon_number "1";
CM025015.1	Genbank	exon	5083381	5083480	.	-	.	gene_id "G4P62_002452"; transcript_id "gnl|WGS:JAAVVJ|G4P62_T003946"; gene "apbb2"; locus_tag "G4P62_002452"; orig_protein_id "gnl|WGS:JAAVVJ|G4P62_P003946"; orig_transcript_id "gnl|WGS:JAAVVJ|G4P62_T003946"; product "amyloid beta precursor protein binding family B member 2"; transcript_biotype "mRNA"; exon_number "2";
CM025015.1	Genbank	exon	5082378	5082444	.	-	.	gene_id "G4P62_002452"; transcript_id "gnl|WGS:JAAVVJ|G4P62_T003946"; gene "apbb2"; locus_tag "G4P62_002452"; orig_protein_id "gnl|WGS:JAAVVJ|G4P62_P003946"; orig_transcript_id "gnl|WGS:JAAVVJ|G4P62_T003946"; product "amyloid beta precursor protein binding family B member 2"; transcript_biotype "mRNA"; exon_number "3";
CM025015.1	Genbank	exon	5077017	5078081	.	-	.	gene_id "G4P62_002452"; transcript_id "gnl|WGS:JAAVVJ|G4P62_T003946"; gene "apbb2"; locus_tag "G4P62_002452"; orig_protein_id "gnl|WGS:JAAVVJ|G4P62_P003946"; orig_transcript_id "gnl|WGS:JAAVVJ|G4P62_T003946"; product "amyloid beta precursor protein binding family B member 2"; transcript_biotype "mRNA"; exon_number "4";
CM025015.1	Genbank	exon	5066775	5067019	.	-	.	gene_id "G4P62_002452"; transcript_id "gnl|WGS:JAAVVJ|G4P62_T003946"; gene "apbb2"; locus_tag "G4P62_002452"; orig_protein_id "gnl|WGS:JAAVVJ|G4P62_P003946"; orig_transcript_id "gnl|WGS:JAAVVJ|G4P62_T003946"; product "amyloid beta precursor protein binding family B member 2"; transcript_biotype "mRNA"; exon_number "5";
CM025015.1	Genbank	exon	5066183	5066314	.	-	.	gene_id "G4P62_002452"; transcript_id "gnl|WGS:JAAVVJ|G4P62_T003946"; gene "apbb2"; locus_tag "G4P62_002452"; orig_protein_id "gnl|WGS:JAAVVJ|G4P62_P003946"; orig_transcript_id "gnl|WGS:JAAVVJ|G4P62_T003946"; product "amyloid beta precursor protein binding family B member 2"; transcript_biotype "mRNA"; exon_number "6";
CM025015.1	Genbank	exon	5065680	5065751	.	-	.	gene_id "G4P62_002452"; transcript_id "gnl|WGS:JAAVVJ|G4P62_T003946"; gene "apbb2"; locus_tag "G4P62_002452"; orig_protein_id "gnl|WGS:JAAVVJ|G4P62_P003946"; orig_transcript_id "gnl|WGS:JAAVVJ|G4P62_T003946"; product "amyloid beta precursor protein binding family B member 2"; transcript_biotype "mRNA"; exon_number "7";
CM025015.1	Genbank	exon	5061907	5061957	.	-	.	gene_id "G4P62_002452"; transcript_id "gnl|WGS:JAAVVJ|G4P62_T003946"; gene "apbb2"; locus_tag "G4P62_002452"; orig_protein_id "gnl|WGS:JAAVVJ|G4P62_P003946"; orig_transcript_id "gnl|WGS:JAAVVJ|G4P62_T003946"; product "amyloid beta precursor protein binding family B member 2"; transcript_biotype "mRNA"; exon_number "8";
CM025015.1	Genbank	exon	5061000	5061085	.	-	.	gene_id "G4P62_002452"; transcript_id "gnl|WGS:JAAVVJ|G4P62_T003946"; gene "apbb2"; locus_tag "G4P62_002452"; orig_protein_id "gnl|WGS:JAAVVJ|G4P62_P003946"; orig_transcript_id "gnl|WGS:JAAVVJ|G4P62_T003946"; product "amyloid beta precursor protein binding family B member 2"; transcript_biotype "mRNA"; exon_number "9";
CM025015.1	Genbank	exon	5060686	5060746	.	-	.	gene_id "G4P62_002452"; transcript_id "gnl|WGS:JAAVVJ|G4P62_T003946"; gene "apbb2"; locus_tag "G4P62_002452"; orig_protein_id "gnl|WGS:JAAVVJ|G4P62_P003946"; orig_transcript_id "gnl|WGS:JAAVVJ|G4P62_T003946"; product "amyloid beta precursor protein binding family B member 2"; transcript_biotype "mRNA"; exon_number "10";
CM025015.1	Genbank	exon	5056320	5056466	.	-	.	gene_id "G4P62_002452"; transcript_id "gnl|WGS:JAAVVJ|G4P62_T003946"; gene "apbb2"; locus_tag "G4P62_002452"; orig_protein_id "gnl|WGS:JAAVVJ|G4P62_P003946"; orig_transcript_id "gnl|WGS:JAAVVJ|G4P62_T003946"; product "amyloid beta precursor protein binding family B member 2"; transcript_biotype "mRNA"; exon_number "11";
CM025015.1	Genbank	exon	5055778	5055905	.	-	.	gene_id "G4P62_002452"; transcript_id "gnl|WGS:JAAVVJ|G4P62_T003946"; gene "apbb2"; locus_tag "G4P62_002452"; orig_protein_id "gnl|WGS:JAAVVJ|G4P62_P003946"; orig_transcript_id "gnl|WGS:JAAVVJ|G4P62_T003946"; product "amyloid beta precursor protein binding family B member 2"; transcript_biotype "mRNA"; exon_number "12";
CM025015.1	Genbank	exon	5052722	5052842	.	-	.	gene_id "G4P62_002452"; transcript_id "gnl|WGS:JAAVVJ|G4P62_T003946"; gene "apbb2"; locus_tag "G4P62_002452"; orig_protein_id "gnl|WGS:JAAVVJ|G4P62_P003946"; orig_transcript_id "gnl|WGS:JAAVVJ|G4P62_T003946"; product "amyloid beta precursor protein binding family B member 2"; transcript_biotype "mRNA"; exon_number "13";
CM025015.1	Genbank	exon	5043679	5043766	.	-	.	gene_id "G4P62_002452"; transcript_id "gnl|WGS:JAAVVJ|G4P62_T003946"; gene "apbb2"; locus_tag "G4P62_002452"; orig_protein_id "gnl|WGS:JAAVVJ|G4P62_P003946"; orig_transcript_id "gnl|WGS:JAAVVJ|G4P62_T003946"; product "amyloid beta precursor protein binding family B member 2"; transcript_biotype "mRNA"; exon_number "14";
CM025015.1	Genbank	exon	5042205	5042285	.	-	.	gene_id "G4P62_002452"; transcript_id "gnl|WGS:JAAVVJ|G4P62_T003946"; gene "apbb2"; locus_tag "G4P62_002452"; orig_protein_id "gnl|WGS:JAAVVJ|G4P62_P003946"; orig_transcript_id "gnl|WGS:JAAVVJ|G4P62_T003946"; product "amyloid beta precursor protein binding family B member 2"; transcript_biotype "mRNA"; exon_number "15";
CM025015.1	Genbank	exon	5041923	5042038	.	-	.	gene_id "G4P62_002452"; transcript_id "gnl|WGS:JAAVVJ|G4P62_T003946"; gene "apbb2"; locus_tag "G4P62_002452"; orig_protein_id "gnl|WGS:JAAVVJ|G4P62_P003946"; orig_transcript_id "gnl|WGS:JAAVVJ|G4P62_T003946"; product "amyloid beta precursor protein binding family B member 2"; transcript_biotype "mRNA"; exon_number "16";
CM025015.1	Genbank	exon	5041626	5041805	.	-	.	gene_id "G4P62_002452"; transcript_id "gnl|WGS:JAAVVJ|G4P62_T003946"; gene "apbb2"; locus_tag "G4P62_002452"; orig_protein_id "gnl|WGS:JAAVVJ|G4P62_P003946"; orig_transcript_id "gnl|WGS:JAAVVJ|G4P62_T003946"; product "amyloid beta precursor protein binding family B member 2"; transcript_biotype "mRNA"; exon_number "17";
CM025015.1	Genbank	exon	5038946	5040612	.	-	.	gene_id "G4P62_002452"; transcript_id "gnl|WGS:JAAVVJ|G4P62_T003946"; gene "apbb2"; locus_tag "G4P62_002452"; orig_protein_id "gnl|WGS:JAAVVJ|G4P62_P003946"; orig_transcript_id "gnl|WGS:JAAVVJ|G4P62_T003946"; product "amyloid beta precursor protein binding family B member 2"; transcript_biotype "mRNA"; exon_number "18";
CM025015.1	Genbank	CDS	5077017	5078061	.	-	0	gene_id "G4P62_002452"; transcript_id "gnl|WGS:JAAVVJ|G4P62_T003946"; gbkey "CDS"; gene "apbb2"; locus_tag "G4P62_002452"; orig_transcript_id "gnl|WGS:JAAVVJ|G4P62_T003946"; product "amyloid beta precursor protein binding family B member 2"; protein_id "KAF7217842.1"; exon_number "4";
CM025015.1	Genbank	CDS	5066775	5067019	.	-	2	gene_id "G4P62_002452"; transcript_id "gnl|WGS:JAAVVJ|G4P62_T003946"; gbkey "CDS"; gene "apbb2"; locus_tag "G4P62_002452"; orig_transcript_id "gnl|WGS:JAAVVJ|G4P62_T003946"; product "amyloid beta precursor protein binding family B member 2"; protein_id "KAF7217842.1"; exon_number "5";
CM025015.1	Genbank	CDS	5066183	5066314	.	-	0	gene_id "G4P62_002452"; transcript_id "gnl|WGS:JAAVVJ|G4P62_T003946"; gbkey "CDS"; gene "apbb2"; locus_tag "G4P62_002452"; orig_transcript_id "gnl|WGS:JAAVVJ|G4P62_T003946"; product "amyloid beta precursor protein binding family B member 2"; protein_id "KAF7217842.1"; exon_number "6";
CM025015.1	Genbank	CDS	5065680	5065751	.	-	0	gene_id "G4P62_002452"; transcript_id "gnl|WGS:JAAVVJ|G4P62_T003946"; gbkey "CDS"; gene "apbb2"; locus_tag "G4P62_002452"; orig_transcript_id "gnl|WGS:JAAVVJ|G4P62_T003946"; product "amyloid beta precursor protein binding family B member 2"; protein_id "KAF7217842.1"; exon_number "7";
CM025015.1	Genbank	CDS	5061907	5061957	.	-	0	gene_id "G4P62_002452"; transcript_id "gnl|WGS:JAAVVJ|G4P62_T003946"; gbkey "CDS"; gene "apbb2"; locus_tag "G4P62_002452"; orig_transcript_id "gnl|WGS:JAAVVJ|G4P62_T003946"; product "amyloid beta precursor protein binding family B member 2"; protein_id "KAF7217842.1"; exon_number "8";
CM025015.1	Genbank	CDS	5061000	5061085	.	-	0	gene_id "G4P62_002452"; transcript_id "gnl|WGS:JAAVVJ|G4P62_T003946"; gbkey "CDS"; gene "apbb2"; locus_tag "G4P62_002452"; orig_transcript_id "gnl|WGS:JAAVVJ|G4P62_T003946"; product "amyloid beta precursor protein binding family B member 2"; protein_id "KAF7217842.1"; exon_number "9";
CM025015.1	Genbank	CDS	5060686	5060746	.	-	1	gene_id "G4P62_002452"; transcript_id "gnl|WGS:JAAVVJ|G4P62_T003946"; gbkey "CDS"; gene "apbb2"; locus_tag "G4P62_002452"; orig_transcript_id "gnl|WGS:JAAVVJ|G4P62_T003946"; product "amyloid beta precursor protein binding family B member 2"; protein_id "KAF7217842.1"; exon_number "10";
CM025015.1	Genbank	CDS	5056320	5056466	.	-	0	gene_id "G4P62_002452"; transcript_id "gnl|WGS:JAAVVJ|G4P62_T003946"; gbkey "CDS"; gene "apbb2"; locus_tag "G4P62_002452"; orig_transcript_id "gnl|WGS:JAAVVJ|G4P62_T003946"; product "amyloid beta precursor protein binding family B member 2"; protein_id "KAF7217842.1"; exon_number "11";
CM025015.1	Genbank	CDS	5055778	5055905	.	-	0	gene_id "G4P62_002452"; transcript_id "gnl|WGS:JAAVVJ|G4P62_T003946"; gbkey "CDS"; gene "apbb2"; locus_tag "G4P62_002452"; orig_transcript_id "gnl|WGS:JAAVVJ|G4P62_T003946"; product "amyloid beta precursor protein binding family B member 2"; protein_id "KAF7217842.1"; exon_number "12";
CM025015.1	Genbank	CDS	5052722	5052842	.	-	1	gene_id "G4P62_002452"; transcript_id "gnl|WGS:JAAVVJ|G4P62_T003946"; gbkey "CDS"; gene "apbb2"; locus_tag "G4P62_002452"; orig_transcript_id "gnl|WGS:JAAVVJ|G4P62_T003946"; product "amyloid beta precursor protein binding family B member 2"; protein_id "KAF7217842.1"; exon_number "13";
CM025015.1	Genbank	CDS	5043679	5043766	.	-	0	gene_id "G4P62_002452"; transcript_id "gnl|WGS:JAAVVJ|G4P62_T003946"; gbkey "CDS"; gene "apbb2"; locus_tag "G4P62_002452"; orig_transcript_id "gnl|WGS:JAAVVJ|G4P62_T003946"; product "amyloid beta precursor protein binding family B member 2"; protein_id "KAF7217842.1"; exon_number "14";
CM025015.1	Genbank	CDS	5042205	5042285	.	-	2	gene_id "G4P62_002452"; transcript_id "gnl|WGS:JAAVVJ|G4P62_T003946"; gbkey "CDS"; gene "apbb2"; locus_tag "G4P62_002452"; orig_transcript_id "gnl|WGS:JAAVVJ|G4P62_T003946"; product "amyloid beta precursor protein binding family B member 2"; protein_id "KAF7217842.1"; exon_number "15";
CM025015.1	Genbank	CDS	5041923	5042038	.	-	2	gene_id "G4P62_002452"; transcript_id "gnl|WGS:JAAVVJ|G4P62_T003946"; gbkey "CDS"; gene "apbb2"; locus_tag "G4P62_002452"; orig_transcript_id "gnl|WGS:JAAVVJ|G4P62_T003946"; product "amyloid beta precursor protein binding family B member 2"; protein_id "KAF7217842.1"; exon_number "16";
CM025015.1	Genbank	CDS	5041626	5041805	.	-	0	gene_id "G4P62_002452"; transcript_id "gnl|WGS:JAAVVJ|G4P62_T003946"; gbkey "CDS"; gene "apbb2"; locus_tag "G4P62_002452"; orig_transcript_id "gnl|WGS:JAAVVJ|G4P62_T003946"; product "amyloid beta precursor protein binding family B member 2"; protein_id "KAF7217842.1"; exon_number "17";
CM025015.1	Genbank	CDS	5040445	5040612	.	-	0	gene_id "G4P62_002452"; transcript_id "gnl|WGS:JAAVVJ|G4P62_T003946"; gbkey "CDS"; gene "apbb2"; locus_tag "G4P62_002452"; orig_transcript_id "gnl|WGS:JAAVVJ|G4P62_T003946"; product "amyloid beta precursor protein binding family B member 2"; protein_id "KAF7217842.1"; exon_number "18";
CM025015.1	Genbank	start_codon	5078059	5078061	.	-	0	gene_id "G4P62_002452"; transcript_id "gnl|WGS:JAAVVJ|G4P62_T003946"; gbkey "CDS"; gene "apbb2"; locus_tag "G4P62_002452"; orig_transcript_id "gnl|WGS:JAAVVJ|G4P62_T003946"; product "amyloid beta precursor protein binding family B member 2"; protein_id "KAF7217842.1"; exon_number "4";
CM025015.1	Genbank	stop_codon	5040442	5040444	.	-	0	gene_id "G4P62_002452"; transcript_id "gnl|WGS:JAAVVJ|G4P62_T003946"; gbkey "CDS"; gene "apbb2"; locus_tag "G4P62_002452"; orig_transcript_id "gnl|WGS:JAAVVJ|G4P62_T003946"; product "amyloid beta precursor protein binding family B member 2"; protein_id "KAF7217842.1"; exon_number "18";
CM025015.1	Genbank	gene	5117101	5130878	.	+	.	gene_id "G4P62_002451"; transcript_id ""; description "serine/threonine-protein kinase haspin isoform"; gbkey "Gene"; gene "gsg2"; gene_biotype "protein_coding"; locus_tag "G4P62_002451";
CM025015.1	Genbank	transcript	5117101	5130878	.	+	.	gene_id "G4P62_002451"; transcript_id "gnl|WGS:JAAVVJ|G4P62_T003945"; gbkey "mRNA"; gene "gsg2"; locus_tag "G4P62_002451"; note "transcript variant X1"; orig_protein_id "gnl|WGS:JAAVVJ|G4P62_P003945"; orig_transcript_id "gnl|WGS:JAAVVJ|G4P62_T003945"; product "germ cell associated 2 (haspin)"; transcript_biotype "mRNA";
CM025015.1	Genbank	exon	5117101	5117554	.	+	.	gene_id "G4P62_002451"; transcript_id "gnl|WGS:JAAVVJ|G4P62_T003945"; gene "gsg2"; locus_tag "G4P62_002451"; note "transcript variant X1"; orig_protein_id "gnl|WGS:JAAVVJ|G4P62_P003945"; orig_transcript_id "gnl|WGS:JAAVVJ|G4P62_T003945"; product "germ cell associated 2 (haspin)"; transcript_biotype "mRNA"; exon_number "1";
CM025015.1	Genbank	exon	5118105	5118230	.	+	.	gene_id "G4P62_002451"; transcript_id "gnl|WGS:JAAVVJ|G4P62_T003945"; gene "gsg2"; locus_tag "G4P62_002451"; note "transcript variant X1"; orig_protein_id "gnl|WGS:JAAVVJ|G4P62_P003945"; orig_transcript_id "gnl|WGS:JAAVVJ|G4P62_T003945"; product "germ cell associated 2 (haspin)"; transcript_biotype "mRNA"; exon_number "2";
CM025015.1	Genbank	exon	5118687	5118839	.	+	.	gene_id "G4P62_002451"; transcript_id "gnl|WGS:JAAVVJ|G4P62_T003945"; gene "gsg2"; locus_tag "G4P62_002451"; note "transcript variant X1"; orig_protein_id "gnl|WGS:JAAVVJ|G4P62_P003945"; orig_transcript_id "gnl|WGS:JAAVVJ|G4P62_T003945"; product "germ cell associated 2 (haspin)"; transcript_biotype "mRNA"; exon_number "3";
CM025015.1	Genbank	exon	5121653	5121769	.	+	.	gene_id "G4P62_002451"; transcript_id "gnl|WGS:JAAVVJ|G4P62_T003945"; gene "gsg2"; locus_tag "G4P62_002451"; note "transcript variant X1"; orig_protein_id "gnl|WGS:JAAVVJ|G4P62_P003945"; orig_transcript_id "gnl|WGS:JAAVVJ|G4P62_T003945"; product "germ cell associated 2 (haspin)"; transcript_biotype "mRNA"; exon_number "4";
CM025015.1	Genbank	exon	5123717	5125511	.	+	.	gene_id "G4P62_002451"; transcript_id "gnl|WGS:JAAVVJ|G4P62_T003945"; gene "gsg2"; locus_tag "G4P62_002451"; note "transcript variant X1"; orig_protein_id "gnl|WGS:JAAVVJ|G4P62_P003945"; orig_transcript_id "gnl|WGS:JAAVVJ|G4P62_T003945"; product "germ cell associated 2 (haspin)"; transcript_biotype "mRNA"; exon_number "5";
CM025015.1	Genbank	exon	5126434	5126569	.	+	.	gene_id "G4P62_002451"; transcript_id "gnl|WGS:JAAVVJ|G4P62_T003945"; gene "gsg2"; locus_tag "G4P62_002451"; note "transcript variant X1"; orig_protein_id "gnl|WGS:JAAVVJ|G4P62_P003945"; orig_transcript_id "gnl|WGS:JAAVVJ|G4P62_T003945"; product "germ cell associated 2 (haspin)"; transcript_biotype "mRNA"; exon_number "6";
CM025015.1	Genbank	exon	5126657	5126796	.	+	.	gene_id "G4P62_002451"; transcript_id "gnl|WGS:JAAVVJ|G4P62_T003945"; gene "gsg2"; locus_tag "G4P62_002451"; note "transcript variant X1"; orig_protein_id "gnl|WGS:JAAVVJ|G4P62_P003945"; orig_transcript_id "gnl|WGS:JAAVVJ|G4P62_T003945"; product "germ cell associated 2 (haspin)"; transcript_biotype "mRNA"; exon_number "7";
CM025015.1	Genbank	exon	5126877	5127059	.	+	.	gene_id "G4P62_002451"; transcript_id "gnl|WGS:JAAVVJ|G4P62_T003945"; gene "gsg2"; locus_tag "G4P62_002451"; note "transcript variant X1"; orig_protein_id "gnl|WGS:JAAVVJ|G4P62_P003945"; orig_transcript_id "gnl|WGS:JAAVVJ|G4P62_T003945"; product "germ cell associated 2 (haspin)"; transcript_biotype "mRNA"; exon_number "8";
CM025015.1	Genbank	exon	5127168	5127253	.	+	.	gene_id "G4P62_002451"; transcript_id "gnl|WGS:JAAVVJ|G4P62_T003945"; gene "gsg2"; locus_tag "G4P62_002451"; note "transcript variant X1"; orig_protein_id "gnl|WGS:JAAVVJ|G4P62_P003945"; orig_transcript_id "gnl|WGS:JAAVVJ|G4P62_T003945"; product "germ cell associated 2 (haspin)"; transcript_biotype "mRNA"; exon_number "9";
CM025015.1	Genbank	exon	5127397	5127459	.	+	.	gene_id "G4P62_002451"; transcript_id "gnl|WGS:JAAVVJ|G4P62_T003945"; gene "gsg2"; locus_tag "G4P62_002451"; note "transcript variant X1"; orig_protein_id "gnl|WGS:JAAVVJ|G4P62_P003945"; orig_transcript_id "gnl|WGS:JAAVVJ|G4P62_T003945"; product "germ cell associated 2 (haspin)"; transcript_biotype "mRNA"; exon_number "10";
CM025015.1	Genbank	exon	5127548	5127639	.	+	.	gene_id "G4P62_002451"; transcript_id "gnl|WGS:JAAVVJ|G4P62_T003945"; gene "gsg2"; locus_tag "G4P62_002451"; note "transcript variant X1"; orig_protein_id "gnl|WGS:JAAVVJ|G4P62_P003945"; orig_transcript_id "gnl|WGS:JAAVVJ|G4P62_T003945"; product "germ cell associated 2 (haspin)"; transcript_biotype "mRNA"; exon_number "11";
CM025015.1	Genbank	exon	5128256	5128335	.	+	.	gene_id "G4P62_002451"; transcript_id "gnl|WGS:JAAVVJ|G4P62_T003945"; gene "gsg2"; locus_tag "G4P62_002451"; note "transcript variant X1"; orig_protein_id "gnl|WGS:JAAVVJ|G4P62_P003945"; orig_transcript_id "gnl|WGS:JAAVVJ|G4P62_T003945"; product "germ cell associated 2 (haspin)"; transcript_biotype "mRNA"; exon_number "12";
CM025015.1	Genbank	exon	5129225	5129313	.	+	.	gene_id "G4P62_002451"; transcript_id "gnl|WGS:JAAVVJ|G4P62_T003945"; gene "gsg2"; locus_tag "G4P62_002451"; note "transcript variant X1"; orig_protein_id "gnl|WGS:JAAVVJ|G4P62_P003945"; orig_transcript_id "gnl|WGS:JAAVVJ|G4P62_T003945"; product "germ cell associated 2 (haspin)"; transcript_biotype "mRNA"; exon_number "13";
CM025015.1	Genbank	exon	5129721	5129863	.	+	.	gene_id "G4P62_002451"; transcript_id "gnl|WGS:JAAVVJ|G4P62_T003945"; gene "gsg2"; locus_tag "G4P62_002451"; note "transcript variant X1"; orig_protein_id "gnl|WGS:JAAVVJ|G4P62_P003945"; orig_transcript_id "gnl|WGS:JAAVVJ|G4P62_T003945"; product "germ cell associated 2 (haspin)"; transcript_biotype "mRNA"; exon_number "14";
CM025015.1	Genbank	exon	5129972	5130074	.	+	.	gene_id "G4P62_002451"; transcript_id "gnl|WGS:JAAVVJ|G4P62_T003945"; gene "gsg2"; locus_tag "G4P62_002451"; note "transcript variant X1"; orig_protein_id "gnl|WGS:JAAVVJ|G4P62_P003945"; orig_transcript_id "gnl|WGS:JAAVVJ|G4P62_T003945"; product "germ cell associated 2 (haspin)"; transcript_biotype "mRNA"; exon_number "15";
CM025015.1	Genbank	exon	5130288	5130878	.	+	.	gene_id "G4P62_002451"; transcript_id "gnl|WGS:JAAVVJ|G4P62_T003945"; gene "gsg2"; locus_tag "G4P62_002451"; note "transcript variant X1"; orig_protein_id "gnl|WGS:JAAVVJ|G4P62_P003945"; orig_transcript_id "gnl|WGS:JAAVVJ|G4P62_T003945"; product "germ cell associated 2 (haspin)"; transcript_biotype "mRNA"; exon_number "16";
CM025015.1	Genbank	CDS	5117388	5117554	.	+	0	gene_id "G4P62_002451"; transcript_id "gnl|WGS:JAAVVJ|G4P62_T003945"; gbkey "CDS"; gene "gsg2"; locus_tag "G4P62_002451"; orig_transcript_id "gnl|WGS:JAAVVJ|G4P62_T003945"; product "transcript variant X1"; protein_id "KAF7217841.1"; exon_number "1";
CM025015.1	Genbank	CDS	5118105	5118230	.	+	1	gene_id "G4P62_002451"; transcript_id "gnl|WGS:JAAVVJ|G4P62_T003945"; gbkey "CDS"; gene "gsg2"; locus_tag "G4P62_002451"; orig_transcript_id "gnl|WGS:JAAVVJ|G4P62_T003945"; product "transcript variant X1"; protein_id "KAF7217841.1"; exon_number "2";
CM025015.1	Genbank	CDS	5118687	5118839	.	+	1	gene_id "G4P62_002451"; transcript_id "gnl|WGS:JAAVVJ|G4P62_T003945"; gbkey "CDS"; gene "gsg2"; locus_tag "G4P62_002451"; orig_transcript_id "gnl|WGS:JAAVVJ|G4P62_T003945"; product "transcript variant X1"; protein_id "KAF7217841.1"; exon_number "3";
CM025015.1	Genbank	CDS	5121653	5121769	.	+	1	gene_id "G4P62_002451"; transcript_id "gnl|WGS:JAAVVJ|G4P62_T003945"; gbkey "CDS"; gene "gsg2"; locus_tag "G4P62_002451"; orig_transcript_id "gnl|WGS:JAAVVJ|G4P62_T003945"; product "transcript variant X1"; protein_id "KAF7217841.1"; exon_number "4";
CM025015.1	Genbank	CDS	5123717	5125511	.	+	1	gene_id "G4P62_002451"; transcript_id "gnl|WGS:JAAVVJ|G4P62_T003945"; gbkey "CDS"; gene "gsg2"; locus_tag "G4P62_002451"; orig_transcript_id "gnl|WGS:JAAVVJ|G4P62_T003945"; product "transcript variant X1"; protein_id "KAF7217841.1"; exon_number "5";
CM025015.1	Genbank	CDS	5126434	5126569	.	+	0	gene_id "G4P62_002451"; transcript_id "gnl|WGS:JAAVVJ|G4P62_T003945"; gbkey "CDS"; gene "gsg2"; locus_tag "G4P62_002451"; orig_transcript_id "gnl|WGS:JAAVVJ|G4P62_T003945"; product "transcript variant X1"; protein_id "KAF7217841.1"; exon_number "6";
CM025015.1	Genbank	CDS	5126657	5126796	.	+	2	gene_id "G4P62_002451"; transcript_id "gnl|WGS:JAAVVJ|G4P62_T003945"; gbkey "CDS"; gene "gsg2"; locus_tag "G4P62_002451"; orig_transcript_id "gnl|WGS:JAAVVJ|G4P62_T003945"; product "transcript variant X1"; protein_id "KAF7217841.1"; exon_number "7";
CM025015.1	Genbank	CDS	5126877	5127059	.	+	0	gene_id "G4P62_002451"; transcript_id "gnl|WGS:JAAVVJ|G4P62_T003945"; gbkey "CDS"; gene "gsg2"; locus_tag "G4P62_002451"; orig_transcript_id "gnl|WGS:JAAVVJ|G4P62_T003945"; product "transcript variant X1"; protein_id "KAF7217841.1"; exon_number "8";
CM025015.1	Genbank	CDS	5127168	5127253	.	+	0	gene_id "G4P62_002451"; transcript_id "gnl|WGS:JAAVVJ|G4P62_T003945"; gbkey "CDS"; gene "gsg2"; locus_tag "G4P62_002451"; orig_transcript_id "gnl|WGS:JAAVVJ|G4P62_T003945"; product "transcript variant X1"; protein_id "KAF7217841.1"; exon_number "9";
CM025015.1	Genbank	CDS	5127397	5127459	.	+	1	gene_id "G4P62_002451"; transcript_id "gnl|WGS:JAAVVJ|G4P62_T003945"; gbkey "CDS"; gene "gsg2"; locus_tag "G4P62_002451"; orig_transcript_id "gnl|WGS:JAAVVJ|G4P62_T003945"; product "transcript variant X1"; protein_id "KAF7217841.1"; exon_number "10";
CM025015.1	Genbank	CDS	5127548	5127639	.	+	1	gene_id "G4P62_002451"; transcript_id "gnl|WGS:JAAVVJ|G4P62_T003945"; gbkey "CDS"; gene "gsg2"; locus_tag "G4P62_002451"; orig_transcript_id "gnl|WGS:JAAVVJ|G4P62_T003945"; product "transcript variant X1"; protein_id "KAF7217841.1"; exon_number "11";
CM025015.1	Genbank	CDS	5128256	5128335	.	+	2	gene_id "G4P62_002451"; transcript_id "gnl|WGS:JAAVVJ|G4P62_T003945"; gbkey "CDS"; gene "gsg2"; locus_tag "G4P62_002451"; orig_transcript_id "gnl|WGS:JAAVVJ|G4P62_T003945"; product "transcript variant X1"; protein_id "KAF7217841.1"; exon_number "12";
CM025015.1	Genbank	CDS	5129225	5129313	.	+	0	gene_id "G4P62_002451"; transcript_id "gnl|WGS:JAAVVJ|G4P62_T003945"; gbkey "CDS"; gene "gsg2"; locus_tag "G4P62_002451"; orig_transcript_id "gnl|WGS:JAAVVJ|G4P62_T003945"; product "transcript variant X1"; protein_id "KAF7217841.1"; exon_number "13";
CM025015.1	Genbank	CDS	5129721	5129863	.	+	1	gene_id "G4P62_002451"; transcript_id "gnl|WGS:JAAVVJ|G4P62_T003945"; gbkey "CDS"; gene "gsg2"; locus_tag "G4P62_002451"; orig_transcript_id "gnl|WGS:JAAVVJ|G4P62_T003945"; product "transcript variant X1"; protein_id "KAF7217841.1"; exon_number "14";
CM025015.1	Genbank	CDS	5129972	5130074	.	+	2	gene_id "G4P62_002451"; transcript_id "gnl|WGS:JAAVVJ|G4P62_T003945"; gbkey "CDS"; gene "gsg2"; locus_tag "G4P62_002451"; orig_transcript_id "gnl|WGS:JAAVVJ|G4P62_T003945"; product "transcript variant X1"; protein_id "KAF7217841.1"; exon_number "15";
CM025015.1	Genbank	CDS	5130288	5130495	.	+	1	gene_id "G4P62_002451"; transcript_id "gnl|WGS:JAAVVJ|G4P62_T003945"; gbkey "CDS"; gene "gsg2"; locus_tag "G4P62_002451"; orig_transcript_id "gnl|WGS:JAAVVJ|G4P62_T003945"; product "transcript variant X1"; protein_id "KAF7217841.1"; exon_number "16";
CM025015.1	Genbank	start_codon	5117388	5117390	.	+	0	gene_id "G4P62_002451"; transcript_id "gnl|WGS:JAAVVJ|G4P62_T003945"; gbkey "CDS"; gene "gsg2"; locus_tag "G4P62_002451"; orig_transcript_id "gnl|WGS:JAAVVJ|G4P62_T003945"; product "transcript variant X1"; protein_id "KAF7217841.1"; exon_number "1";
CM025015.1	Genbank	stop_codon	5130496	5130498	.	+	0	gene_id "G4P62_002451"; transcript_id "gnl|WGS:JAAVVJ|G4P62_T003945"; gbkey "CDS"; gene "gsg2"; locus_tag "G4P62_002451"; orig_transcript_id "gnl|WGS:JAAVVJ|G4P62_T003945"; product "transcript variant X1"; protein_id "KAF7217841.1"; exon_number "16";
CM025015.1	Genbank	transcript	5117101	5130878	.	+	.	gene_id "G4P62_002451"; transcript_id "gnl|WGS:JAAVVJ|G4P62_T003944"; gbkey "mRNA"; gene "gsg2"; locus_tag "G4P62_002451"; note "transcript variant X2"; orig_protein_id "gnl|WGS:JAAVVJ|G4P62_P003944"; orig_transcript_id "gnl|WGS:JAAVVJ|G4P62_T003944"; product "germ cell associated 2 (haspin)"; transcript_biotype "mRNA";
CM025015.1	Genbank	exon	5117101	5117554	.	+	.	gene_id "G4P62_002451"; transcript_id "gnl|WGS:JAAVVJ|G4P62_T003944"; gene "gsg2"; locus_tag "G4P62_002451"; note "transcript variant X2"; orig_protein_id "gnl|WGS:JAAVVJ|G4P62_P003944"; orig_transcript_id "gnl|WGS:JAAVVJ|G4P62_T003944"; product "germ cell associated 2 (haspin)"; transcript_biotype "mRNA"; exon_number "1";
CM025015.1	Genbank	exon	5118105	5118230	.	+	.	gene_id "G4P62_002451"; transcript_id "gnl|WGS:JAAVVJ|G4P62_T003944"; gene "gsg2"; locus_tag "G4P62_002451"; note "transcript variant X2"; orig_protein_id "gnl|WGS:JAAVVJ|G4P62_P003944"; orig_transcript_id "gnl|WGS:JAAVVJ|G4P62_T003944"; product "germ cell associated 2 (haspin)"; transcript_biotype "mRNA"; exon_number "2";
CM025015.1	Genbank	exon	5118687	5118839	.	+	.	gene_id "G4P62_002451"; transcript_id "gnl|WGS:JAAVVJ|G4P62_T003944"; gene "gsg2"; locus_tag "G4P62_002451"; note "transcript variant X2"; orig_protein_id "gnl|WGS:JAAVVJ|G4P62_P003944"; orig_transcript_id "gnl|WGS:JAAVVJ|G4P62_T003944"; product "germ cell associated 2 (haspin)"; transcript_biotype "mRNA"; exon_number "3";
CM025015.1	Genbank	exon	5123717	5125511	.	+	.	gene_id "G4P62_002451"; transcript_id "gnl|WGS:JAAVVJ|G4P62_T003944"; gene "gsg2"; locus_tag "G4P62_002451"; note "transcript variant X2"; orig_protein_id "gnl|WGS:JAAVVJ|G4P62_P003944"; orig_transcript_id "gnl|WGS:JAAVVJ|G4P62_T003944"; product "germ cell associated 2 (haspin)"; transcript_biotype "mRNA"; exon_number "4";
CM025015.1	Genbank	exon	5126434	5126569	.	+	.	gene_id "G4P62_002451"; transcript_id "gnl|WGS:JAAVVJ|G4P62_T003944"; gene "gsg2"; locus_tag "G4P62_002451"; note "transcript variant X2"; orig_protein_id "gnl|WGS:JAAVVJ|G4P62_P003944"; orig_transcript_id "gnl|WGS:JAAVVJ|G4P62_T003944"; product "germ cell associated 2 (haspin)"; transcript_biotype "mRNA"; exon_number "5";
CM025015.1	Genbank	exon	5126657	5126796	.	+	.	gene_id "G4P62_002451"; transcript_id "gnl|WGS:JAAVVJ|G4P62_T003944"; gene "gsg2"; locus_tag "G4P62_002451"; note "transcript variant X2"; orig_protein_id "gnl|WGS:JAAVVJ|G4P62_P003944"; orig_transcript_id "gnl|WGS:JAAVVJ|G4P62_T003944"; product "germ cell associated 2 (haspin)"; transcript_biotype "mRNA"; exon_number "6";
CM025015.1	Genbank	exon	5126877	5127059	.	+	.	gene_id "G4P62_002451"; transcript_id "gnl|WGS:JAAVVJ|G4P62_T003944"; gene "gsg2"; locus_tag "G4P62_002451"; note "transcript variant X2"; orig_protein_id "gnl|WGS:JAAVVJ|G4P62_P003944"; orig_transcript_id "gnl|WGS:JAAVVJ|G4P62_T003944"; product "germ cell associated 2 (haspin)"; transcript_biotype "mRNA"; exon_number "7";
CM025015.1	Genbank	exon	5127168	5127253	.	+	.	gene_id "G4P62_002451"; transcript_id "gnl|WGS:JAAVVJ|G4P62_T003944"; gene "gsg2"; locus_tag "G4P62_002451"; note "transcript variant X2"; orig_protein_id "gnl|WGS:JAAVVJ|G4P62_P003944"; orig_transcript_id "gnl|WGS:JAAVVJ|G4P62_T003944"; product "germ cell associated 2 (haspin)"; transcript_biotype "mRNA"; exon_number "8";
CM025015.1	Genbank	exon	5127397	5127459	.	+	.	gene_id "G4P62_002451"; transcript_id "gnl|WGS:JAAVVJ|G4P62_T003944"; gene "gsg2"; locus_tag "G4P62_002451"; note "transcript variant X2"; orig_protein_id "gnl|WGS:JAAVVJ|G4P62_P003944"; orig_transcript_id "gnl|WGS:JAAVVJ|G4P62_T003944"; product "germ cell associated 2 (haspin)"; transcript_biotype "mRNA"; exon_number "9";
CM025015.1	Genbank	exon	5127548	5127639	.	+	.	gene_id "G4P62_002451"; transcript_id "gnl|WGS:JAAVVJ|G4P62_T003944"; gene "gsg2"; locus_tag "G4P62_002451"; note "transcript variant X2"; orig_protein_id "gnl|WGS:JAAVVJ|G4P62_P003944"; orig_transcript_id "gnl|WGS:JAAVVJ|G4P62_T003944"; product "germ cell associated 2 (haspin)"; transcript_biotype "mRNA"; exon_number "10";
CM025015.1	Genbank	exon	5128256	5128335	.	+	.	gene_id "G4P62_002451"; transcript_id "gnl|WGS:JAAVVJ|G4P62_T003944"; gene "gsg2"; locus_tag "G4P62_002451"; note "transcript variant X2"; orig_protein_id "gnl|WGS:JAAVVJ|G4P62_P003944"; orig_transcript_id "gnl|WGS:JAAVVJ|G4P62_T003944"; product "germ cell associated 2 (haspin)"; transcript_biotype "mRNA"; exon_number "11";
CM025015.1	Genbank	exon	5129225	5129313	.	+	.	gene_id "G4P62_002451"; transcript_id "gnl|WGS:JAAVVJ|G4P62_T003944"; gene "gsg2"; locus_tag "G4P62_002451"; note "transcript variant X2"; orig_protein_id "gnl|WGS:JAAVVJ|G4P62_P003944"; orig_transcript_id "gnl|WGS:JAAVVJ|G4P62_T003944"; product "germ cell associated 2 (haspin)"; transcript_biotype "mRNA"; exon_number "12";
CM025015.1	Genbank	exon	5129721	5129863	.	+	.	gene_id "G4P62_002451"; transcript_id "gnl|WGS:JAAVVJ|G4P62_T003944"; gene "gsg2"; locus_tag "G4P62_002451"; note "transcript variant X2"; orig_protein_id "gnl|WGS:JAAVVJ|G4P62_P003944"; orig_transcript_id "gnl|WGS:JAAVVJ|G4P62_T003944"; product "germ cell associated 2 (haspin)"; transcript_biotype "mRNA"; exon_number "13";
CM025015.1	Genbank	exon	5129972	5130074	.	+	.	gene_id "G4P62_002451"; transcript_id "gnl|WGS:JAAVVJ|G4P62_T003944"; gene "gsg2"; locus_tag "G4P62_002451"; note "transcript variant X2"; orig_protein_id "gnl|WGS:JAAVVJ|G4P62_P003944"; orig_transcript_id "gnl|WGS:JAAVVJ|G4P62_T003944"; product "germ cell associated 2 (haspin)"; transcript_biotype "mRNA"; exon_number "14";
CM025015.1	Genbank	exon	5130288	5130878	.	+	.	gene_id "G4P62_002451"; transcript_id "gnl|WGS:JAAVVJ|G4P62_T003944"; gene "gsg2"; locus_tag "G4P62_002451"; note "transcript variant X2"; orig_protein_id "gnl|WGS:JAAVVJ|G4P62_P003944"; orig_transcript_id "gnl|WGS:JAAVVJ|G4P62_T003944"; product "germ cell associated 2 (haspin)"; transcript_biotype "mRNA"; exon_number "15";
CM025015.1	Genbank	CDS	5117388	5117554	.	+	0	gene_id "G4P62_002451"; transcript_id "gnl|WGS:JAAVVJ|G4P62_T003944"; gbkey "CDS"; gene "gsg2"; locus_tag "G4P62_002451"; orig_transcript_id "gnl|WGS:JAAVVJ|G4P62_T003944"; product "transcript variant X2"; protein_id "KAF7217840.1"; exon_number "1";
CM025015.1	Genbank	CDS	5118105	5118230	.	+	1	gene_id "G4P62_002451"; transcript_id "gnl|WGS:JAAVVJ|G4P62_T003944"; gbkey "CDS"; gene "gsg2"; locus_tag "G4P62_002451"; orig_transcript_id "gnl|WGS:JAAVVJ|G4P62_T003944"; product "transcript variant X2"; protein_id "KAF7217840.1"; exon_number "2";
CM025015.1	Genbank	CDS	5118687	5118839	.	+	1	gene_id "G4P62_002451"; transcript_id "gnl|WGS:JAAVVJ|G4P62_T003944"; gbkey "CDS"; gene "gsg2"; locus_tag "G4P62_002451"; orig_transcript_id "gnl|WGS:JAAVVJ|G4P62_T003944"; product "transcript variant X2"; protein_id "KAF7217840.1"; exon_number "3";
CM025015.1	Genbank	CDS	5123717	5125511	.	+	1	gene_id "G4P62_002451"; transcript_id "gnl|WGS:JAAVVJ|G4P62_T003944"; gbkey "CDS"; gene "gsg2"; locus_tag "G4P62_002451"; orig_transcript_id "gnl|WGS:JAAVVJ|G4P62_T003944"; product "transcript variant X2"; protein_id "KAF7217840.1"; exon_number "4";
CM025015.1	Genbank	CDS	5126434	5126569	.	+	0	gene_id "G4P62_002451"; transcript_id "gnl|WGS:JAAVVJ|G4P62_T003944"; gbkey "CDS"; gene "gsg2"; locus_tag "G4P62_002451"; orig_transcript_id "gnl|WGS:JAAVVJ|G4P62_T003944"; product "transcript variant X2"; protein_id "KAF7217840.1"; exon_number "5";
CM025015.1	Genbank	CDS	5126657	5126796	.	+	2	gene_id "G4P62_002451"; transcript_id "gnl|WGS:JAAVVJ|G4P62_T003944"; gbkey "CDS"; gene "gsg2"; locus_tag "G4P62_002451"; orig_transcript_id "gnl|WGS:JAAVVJ|G4P62_T003944"; product "transcript variant X2"; protein_id "KAF7217840.1"; exon_number "6";
CM025015.1	Genbank	CDS	5126877	5127059	.	+	0	gene_id "G4P62_002451"; transcript_id "gnl|WGS:JAAVVJ|G4P62_T003944"; gbkey "CDS"; gene "gsg2"; locus_tag "G4P62_002451"; orig_transcript_id "gnl|WGS:JAAVVJ|G4P62_T003944"; product "transcript variant X2"; protein_id "KAF7217840.1"; exon_number "7";
CM025015.1	Genbank	CDS	5127168	5127253	.	+	0	gene_id "G4P62_002451"; transcript_id "gnl|WGS:JAAVVJ|G4P62_T003944"; gbkey "CDS"; gene "gsg2"; locus_tag "G4P62_002451"; orig_transcript_id "gnl|WGS:JAAVVJ|G4P62_T003944"; product "transcript variant X2"; protein_id "KAF7217840.1"; exon_number "8";
CM025015.1	Genbank	CDS	5127397	5127459	.	+	1	gene_id "G4P62_002451"; transcript_id "gnl|WGS:JAAVVJ|G4P62_T003944"; gbkey "CDS"; gene "gsg2"; locus_tag "G4P62_002451"; orig_transcript_id "gnl|WGS:JAAVVJ|G4P62_T003944"; product "transcript variant X2"; protein_id "KAF7217840.1"; exon_number "9";
CM025015.1	Genbank	CDS	5127548	5127639	.	+	1	gene_id "G4P62_002451"; transcript_id "gnl|WGS:JAAVVJ|G4P62_T003944"; gbkey "CDS"; gene "gsg2"; locus_tag "G4P62_002451"; orig_transcript_id "gnl|WGS:JAAVVJ|G4P62_T003944"; product "transcript variant X2"; protein_id "KAF7217840.1"; exon_number "10";
CM025015.1	Genbank	CDS	5128256	5128335	.	+	2	gene_id "G4P62_002451"; transcript_id "gnl|WGS:JAAVVJ|G4P62_T003944"; gbkey "CDS"; gene "gsg2"; locus_tag "G4P62_002451"; orig_transcript_id "gnl|WGS:JAAVVJ|G4P62_T003944"; product "transcript variant X2"; protein_id "KAF7217840.1"; exon_number "11";
CM025015.1	Genbank	CDS	5129225	5129313	.	+	0	gene_id "G4P62_002451"; transcript_id "gnl|WGS:JAAVVJ|G4P62_T003944"; gbkey "CDS"; gene "gsg2"; locus_tag "G4P62_002451"; orig_transcript_id "gnl|WGS:JAAVVJ|G4P62_T003944"; product "transcript variant X2"; protein_id "KAF7217840.1"; exon_number "12";
CM025015.1	Genbank	CDS	5129721	5129863	.	+	1	gene_id "G4P62_002451"; transcript_id "gnl|WGS:JAAVVJ|G4P62_T003944"; gbkey "CDS"; gene "gsg2"; locus_tag "G4P62_002451"; orig_transcript_id "gnl|WGS:JAAVVJ|G4P62_T003944"; product "transcript variant X2"; protein_id "KAF7217840.1"; exon_number "13";
CM025015.1	Genbank	CDS	5129972	5130074	.	+	2	gene_id "G4P62_002451"; transcript_id "gnl|WGS:JAAVVJ|G4P62_T003944"; gbkey "CDS"; gene "gsg2"; locus_tag "G4P62_002451"; orig_transcript_id "gnl|WGS:JAAVVJ|G4P62_T003944"; product "transcript variant X2"; protein_id "KAF7217840.1"; exon_number "14";
CM025015.1	Genbank	CDS	5130288	5130495	.	+	1	gene_id "G4P62_002451"; transcript_id "gnl|WGS:JAAVVJ|G4P62_T003944"; gbkey "CDS"; gene "gsg2"; locus_tag "G4P62_002451"; orig_transcript_id "gnl|WGS:JAAVVJ|G4P62_T003944"; product "transcript variant X2"; protein_id "KAF7217840.1"; exon_number "15";
CM025015.1	Genbank	start_codon	5117388	5117390	.	+	0	gene_id "G4P62_002451"; transcript_id "gnl|WGS:JAAVVJ|G4P62_T003944"; gbkey "CDS"; gene "gsg2"; locus_tag "G4P62_002451"; orig_transcript_id "gnl|WGS:JAAVVJ|G4P62_T003944"; product "transcript variant X2"; protein_id "KAF7217840.1"; exon_number "1";
CM025015.1	Genbank	stop_codon	5130496	5130498	.	+	0	gene_id "G4P62_002451"; transcript_id "gnl|WGS:JAAVVJ|G4P62_T003944"; gbkey "CDS"; gene "gsg2"; locus_tag "G4P62_002451"; orig_transcript_id "gnl|WGS:JAAVVJ|G4P62_T003944"; product "transcript variant X2"; protein_id "KAF7217840.1"; exon_number "15";
CM025015.1	Genbank	gene	5135827	5172745	.	-	.	gene_id "G4P62_002450"; transcript_id ""; description "protein FAM184B isoform X2"; gbkey "Gene"; gene "fam184b"; gene_biotype "protein_coding"; locus_tag "G4P62_002450";
CM025015.1	Genbank	transcript	5135827	5172745	.	-	.	gene_id "G4P62_002450"; transcript_id "gnl|WGS:JAAVVJ|G4P62_T003940"; gbkey "mRNA"; gene "fam184b"; locus_tag "G4P62_002450"; note "transcript variant X2"; orig_protein_id "gnl|WGS:JAAVVJ|G4P62_P003940"; orig_transcript_id "gnl|WGS:JAAVVJ|G4P62_T003940"; product "family with sequence similarity 184 member B"; transcript_biotype "mRNA";
CM025015.1	Genbank	exon	5172024	5172745	.	-	.	gene_id "G4P62_002450"; transcript_id "gnl|WGS:JAAVVJ|G4P62_T003940"; gene "fam184b"; locus_tag "G4P62_002450"; note "transcript variant X2"; orig_protein_id "gnl|WGS:JAAVVJ|G4P62_P003940"; orig_transcript_id "gnl|WGS:JAAVVJ|G4P62_T003940"; product "family with sequence similarity 184 member B"; transcript_biotype "mRNA"; exon_number "1";
CM025015.1	Genbank	exon	5166160	5166360	.	-	.	gene_id "G4P62_002450"; transcript_id "gnl|WGS:JAAVVJ|G4P62_T003940"; gene "fam184b"; locus_tag "G4P62_002450"; note "transcript variant X2"; orig_protein_id "gnl|WGS:JAAVVJ|G4P62_P003940"; orig_transcript_id "gnl|WGS:JAAVVJ|G4P62_T003940"; product "family with sequence similarity 184 member B"; transcript_biotype "mRNA"; exon_number "2";
CM025015.1	Genbank	exon	5156689	5157366	.	-	.	gene_id "G4P62_002450"; transcript_id "gnl|WGS:JAAVVJ|G4P62_T003940"; gene "fam184b"; locus_tag "G4P62_002450"; note "transcript variant X2"; orig_protein_id "gnl|WGS:JAAVVJ|G4P62_P003940"; orig_transcript_id "gnl|WGS:JAAVVJ|G4P62_T003940"; product "family with sequence similarity 184 member B"; transcript_biotype "mRNA"; exon_number "3";
CM025015.1	Genbank	exon	5155932	5156067	.	-	.	gene_id "G4P62_002450"; transcript_id "gnl|WGS:JAAVVJ|G4P62_T003940"; gene "fam184b"; locus_tag "G4P62_002450"; note "transcript variant X2"; orig_protein_id "gnl|WGS:JAAVVJ|G4P62_P003940"; orig_transcript_id "gnl|WGS:JAAVVJ|G4P62_T003940"; product "family with sequence similarity 184 member B"; transcript_biotype "mRNA"; exon_number "4";
CM025015.1	Genbank	exon	5151982	5152130	.	-	.	gene_id "G4P62_002450"; transcript_id "gnl|WGS:JAAVVJ|G4P62_T003940"; gene "fam184b"; locus_tag "G4P62_002450"; note "transcript variant X2"; orig_protein_id "gnl|WGS:JAAVVJ|G4P62_P003940"; orig_transcript_id "gnl|WGS:JAAVVJ|G4P62_T003940"; product "family with sequence similarity 184 member B"; transcript_biotype "mRNA"; exon_number "5";
CM025015.1	Genbank	exon	5151357	5151902	.	-	.	gene_id "G4P62_002450"; transcript_id "gnl|WGS:JAAVVJ|G4P62_T003940"; gene "fam184b"; locus_tag "G4P62_002450"; note "transcript variant X2"; orig_protein_id "gnl|WGS:JAAVVJ|G4P62_P003940"; orig_transcript_id "gnl|WGS:JAAVVJ|G4P62_T003940"; product "family with sequence similarity 184 member B"; transcript_biotype "mRNA"; exon_number "6";
CM025015.1	Genbank	exon	5150751	5150858	.	-	.	gene_id "G4P62_002450"; transcript_id "gnl|WGS:JAAVVJ|G4P62_T003940"; gene "fam184b"; locus_tag "G4P62_002450"; note "transcript variant X2"; orig_protein_id "gnl|WGS:JAAVVJ|G4P62_P003940"; orig_transcript_id "gnl|WGS:JAAVVJ|G4P62_T003940"; product "family with sequence similarity 184 member B"; transcript_biotype "mRNA"; exon_number "7";
CM025015.1	Genbank	exon	5150366	5150664	.	-	.	gene_id "G4P62_002450"; transcript_id "gnl|WGS:JAAVVJ|G4P62_T003940"; gene "fam184b"; locus_tag "G4P62_002450"; note "transcript variant X2"; orig_protein_id "gnl|WGS:JAAVVJ|G4P62_P003940"; orig_transcript_id "gnl|WGS:JAAVVJ|G4P62_T003940"; product "family with sequence similarity 184 member B"; transcript_biotype "mRNA"; exon_number "8";
CM025015.1	Genbank	exon	5150082	5150232	.	-	.	gene_id "G4P62_002450"; transcript_id "gnl|WGS:JAAVVJ|G4P62_T003940"; gene "fam184b"; locus_tag "G4P62_002450"; note "transcript variant X2"; orig_protein_id "gnl|WGS:JAAVVJ|G4P62_P003940"; orig_transcript_id "gnl|WGS:JAAVVJ|G4P62_T003940"; product "family with sequence similarity 184 member B"; transcript_biotype "mRNA"; exon_number "9";
CM025015.1	Genbank	exon	5149749	5149868	.	-	.	gene_id "G4P62_002450"; transcript_id "gnl|WGS:JAAVVJ|G4P62_T003940"; gene "fam184b"; locus_tag "G4P62_002450"; note "transcript variant X2"; orig_protein_id "gnl|WGS:JAAVVJ|G4P62_P003940"; orig_transcript_id "gnl|WGS:JAAVVJ|G4P62_T003940"; product "family with sequence similarity 184 member B"; transcript_biotype "mRNA"; exon_number "10";
CM025015.1	Genbank	exon	5149378	5149495	.	-	.	gene_id "G4P62_002450"; transcript_id "gnl|WGS:JAAVVJ|G4P62_T003940"; gene "fam184b"; locus_tag "G4P62_002450"; note "transcript variant X2"; orig_protein_id "gnl|WGS:JAAVVJ|G4P62_P003940"; orig_transcript_id "gnl|WGS:JAAVVJ|G4P62_T003940"; product "family with sequence similarity 184 member B"; transcript_biotype "mRNA"; exon_number "11";
CM025015.1	Genbank	exon	5148922	5149052	.	-	.	gene_id "G4P62_002450"; transcript_id "gnl|WGS:JAAVVJ|G4P62_T003940"; gene "fam184b"; locus_tag "G4P62_002450"; note "transcript variant X2"; orig_protein_id "gnl|WGS:JAAVVJ|G4P62_P003940"; orig_transcript_id "gnl|WGS:JAAVVJ|G4P62_T003940"; product "family with sequence similarity 184 member B"; transcript_biotype "mRNA"; exon_number "12";
CM025015.1	Genbank	exon	5148549	5148664	.	-	.	gene_id "G4P62_002450"; transcript_id "gnl|WGS:JAAVVJ|G4P62_T003940"; gene "fam184b"; locus_tag "G4P62_002450"; note "transcript variant X2"; orig_protein_id "gnl|WGS:JAAVVJ|G4P62_P003940"; orig_transcript_id "gnl|WGS:JAAVVJ|G4P62_T003940"; product "family with sequence similarity 184 member B"; transcript_biotype "mRNA"; exon_number "13";
CM025015.1	Genbank	exon	5144864	5145250	.	-	.	gene_id "G4P62_002450"; transcript_id "gnl|WGS:JAAVVJ|G4P62_T003940"; gene "fam184b"; locus_tag "G4P62_002450"; note "transcript variant X2"; orig_protein_id "gnl|WGS:JAAVVJ|G4P62_P003940"; orig_transcript_id "gnl|WGS:JAAVVJ|G4P62_T003940"; product "family with sequence similarity 184 member B"; transcript_biotype "mRNA"; exon_number "14";
CM025015.1	Genbank	exon	5144657	5144771	.	-	.	gene_id "G4P62_002450"; transcript_id "gnl|WGS:JAAVVJ|G4P62_T003940"; gene "fam184b"; locus_tag "G4P62_002450"; note "transcript variant X2"; orig_protein_id "gnl|WGS:JAAVVJ|G4P62_P003940"; orig_transcript_id "gnl|WGS:JAAVVJ|G4P62_T003940"; product "family with sequence similarity 184 member B"; transcript_biotype "mRNA"; exon_number "15";
CM025015.1	Genbank	exon	5141420	5141527	.	-	.	gene_id "G4P62_002450"; transcript_id "gnl|WGS:JAAVVJ|G4P62_T003940"; gene "fam184b"; locus_tag "G4P62_002450"; note "transcript variant X2"; orig_protein_id "gnl|WGS:JAAVVJ|G4P62_P003940"; orig_transcript_id "gnl|WGS:JAAVVJ|G4P62_T003940"; product "family with sequence similarity 184 member B"; transcript_biotype "mRNA"; exon_number "16";
CM025015.1	Genbank	exon	5138870	5139267	.	-	.	gene_id "G4P62_002450"; transcript_id "gnl|WGS:JAAVVJ|G4P62_T003940"; gene "fam184b"; locus_tag "G4P62_002450"; note "transcript variant X2"; orig_protein_id "gnl|WGS:JAAVVJ|G4P62_P003940"; orig_transcript_id "gnl|WGS:JAAVVJ|G4P62_T003940"; product "family with sequence similarity 184 member B"; transcript_biotype "mRNA"; exon_number "17";
CM025015.1	Genbank	exon	5135827	5136232	.	-	.	gene_id "G4P62_002450"; transcript_id "gnl|WGS:JAAVVJ|G4P62_T003940"; gene "fam184b"; locus_tag "G4P62_002450"; note "transcript variant X2"; orig_protein_id "gnl|WGS:JAAVVJ|G4P62_P003940"; orig_transcript_id "gnl|WGS:JAAVVJ|G4P62_T003940"; product "family with sequence similarity 184 member B"; transcript_biotype "mRNA"; exon_number "18";
CM025015.1	Genbank	CDS	5172024	5172167	.	-	0	gene_id "G4P62_002450"; transcript_id "gnl|WGS:JAAVVJ|G4P62_T003940"; gbkey "CDS"; gene "fam184b"; locus_tag "G4P62_002450"; orig_transcript_id "gnl|WGS:JAAVVJ|G4P62_T003940"; product "transcript variant X2"; protein_id "KAF7217836.1"; exon_number "1";
CM025015.1	Genbank	CDS	5166160	5166360	.	-	0	gene_id "G4P62_002450"; transcript_id "gnl|WGS:JAAVVJ|G4P62_T003940"; gbkey "CDS"; gene "fam184b"; locus_tag "G4P62_002450"; orig_transcript_id "gnl|WGS:JAAVVJ|G4P62_T003940"; product "transcript variant X2"; protein_id "KAF7217836.1"; exon_number "2";
CM025015.1	Genbank	CDS	5156689	5157366	.	-	0	gene_id "G4P62_002450"; transcript_id "gnl|WGS:JAAVVJ|G4P62_T003940"; gbkey "CDS"; gene "fam184b"; locus_tag "G4P62_002450"; orig_transcript_id "gnl|WGS:JAAVVJ|G4P62_T003940"; product "transcript variant X2"; protein_id "KAF7217836.1"; exon_number "3";
CM025015.1	Genbank	CDS	5155932	5156067	.	-	0	gene_id "G4P62_002450"; transcript_id "gnl|WGS:JAAVVJ|G4P62_T003940"; gbkey "CDS"; gene "fam184b"; locus_tag "G4P62_002450"; orig_transcript_id "gnl|WGS:JAAVVJ|G4P62_T003940"; product "transcript variant X2"; protein_id "KAF7217836.1"; exon_number "4";
CM025015.1	Genbank	CDS	5151982	5152130	.	-	2	gene_id "G4P62_002450"; transcript_id "gnl|WGS:JAAVVJ|G4P62_T003940"; gbkey "CDS"; gene "fam184b"; locus_tag "G4P62_002450"; orig_transcript_id "gnl|WGS:JAAVVJ|G4P62_T003940"; product "transcript variant X2"; protein_id "KAF7217836.1"; exon_number "5";
CM025015.1	Genbank	CDS	5151357	5151902	.	-	0	gene_id "G4P62_002450"; transcript_id "gnl|WGS:JAAVVJ|G4P62_T003940"; gbkey "CDS"; gene "fam184b"; locus_tag "G4P62_002450"; orig_transcript_id "gnl|WGS:JAAVVJ|G4P62_T003940"; product "transcript variant X2"; protein_id "KAF7217836.1"; exon_number "6";
CM025015.1	Genbank	CDS	5150751	5150858	.	-	0	gene_id "G4P62_002450"; transcript_id "gnl|WGS:JAAVVJ|G4P62_T003940"; gbkey "CDS"; gene "fam184b"; locus_tag "G4P62_002450"; orig_transcript_id "gnl|WGS:JAAVVJ|G4P62_T003940"; product "transcript variant X2"; protein_id "KAF7217836.1"; exon_number "7";
CM025015.1	Genbank	CDS	5150366	5150664	.	-	0	gene_id "G4P62_002450"; transcript_id "gnl|WGS:JAAVVJ|G4P62_T003940"; gbkey "CDS"; gene "fam184b"; locus_tag "G4P62_002450"; orig_transcript_id "gnl|WGS:JAAVVJ|G4P62_T003940"; product "transcript variant X2"; protein_id "KAF7217836.1"; exon_number "8";
CM025015.1	Genbank	CDS	5150082	5150232	.	-	1	gene_id "G4P62_002450"; transcript_id "gnl|WGS:JAAVVJ|G4P62_T003940"; gbkey "CDS"; gene "fam184b"; locus_tag "G4P62_002450"; orig_transcript_id "gnl|WGS:JAAVVJ|G4P62_T003940"; product "transcript variant X2"; protein_id "KAF7217836.1"; exon_number "9";
CM025015.1	Genbank	CDS	5149749	5149868	.	-	0	gene_id "G4P62_002450"; transcript_id "gnl|WGS:JAAVVJ|G4P62_T003940"; gbkey "CDS"; gene "fam184b"; locus_tag "G4P62_002450"; orig_transcript_id "gnl|WGS:JAAVVJ|G4P62_T003940"; product "transcript variant X2"; protein_id "KAF7217836.1"; exon_number "10";
CM025015.1	Genbank	CDS	5149378	5149495	.	-	0	gene_id "G4P62_002450"; transcript_id "gnl|WGS:JAAVVJ|G4P62_T003940"; gbkey "CDS"; gene "fam184b"; locus_tag "G4P62_002450"; orig_transcript_id "gnl|WGS:JAAVVJ|G4P62_T003940"; product "transcript variant X2"; protein_id "KAF7217836.1"; exon_number "11";
CM025015.1	Genbank	CDS	5148922	5149052	.	-	2	gene_id "G4P62_002450"; transcript_id "gnl|WGS:JAAVVJ|G4P62_T003940"; gbkey "CDS"; gene "fam184b"; locus_tag "G4P62_002450"; orig_transcript_id "gnl|WGS:JAAVVJ|G4P62_T003940"; product "transcript variant X2"; protein_id "KAF7217836.1"; exon_number "12";
CM025015.1	Genbank	CDS	5148549	5148664	.	-	0	gene_id "G4P62_002450"; transcript_id "gnl|WGS:JAAVVJ|G4P62_T003940"; gbkey "CDS"; gene "fam184b"; locus_tag "G4P62_002450"; orig_transcript_id "gnl|WGS:JAAVVJ|G4P62_T003940"; product "transcript variant X2"; protein_id "KAF7217836.1"; exon_number "13";
CM025015.1	Genbank	CDS	5144864	5145250	.	-	1	gene_id "G4P62_002450"; transcript_id "gnl|WGS:JAAVVJ|G4P62_T003940"; gbkey "CDS"; gene "fam184b"; locus_tag "G4P62_002450"; orig_transcript_id "gnl|WGS:JAAVVJ|G4P62_T003940"; product "transcript variant X2"; protein_id "KAF7217836.1"; exon_number "14";
CM025015.1	Genbank	CDS	5144657	5144771	.	-	1	gene_id "G4P62_002450"; transcript_id "gnl|WGS:JAAVVJ|G4P62_T003940"; gbkey "CDS"; gene "fam184b"; locus_tag "G4P62_002450"; orig_transcript_id "gnl|WGS:JAAVVJ|G4P62_T003940"; product "transcript variant X2"; protein_id "KAF7217836.1"; exon_number "15";
CM025015.1	Genbank	CDS	5141420	5141527	.	-	0	gene_id "G4P62_002450"; transcript_id "gnl|WGS:JAAVVJ|G4P62_T003940"; gbkey "CDS"; gene "fam184b"; locus_tag "G4P62_002450"; orig_transcript_id "gnl|WGS:JAAVVJ|G4P62_T003940"; product "transcript variant X2"; protein_id "KAF7217836.1"; exon_number "16";
CM025015.1	Genbank	CDS	5138870	5139267	.	-	0	gene_id "G4P62_002450"; transcript_id "gnl|WGS:JAAVVJ|G4P62_T003940"; gbkey "CDS"; gene "fam184b"; locus_tag "G4P62_002450"; orig_transcript_id "gnl|WGS:JAAVVJ|G4P62_T003940"; product "transcript variant X2"; protein_id "KAF7217836.1"; exon_number "17";
CM025015.1	Genbank	CDS	5136163	5136232	.	-	1	gene_id "G4P62_002450"; transcript_id "gnl|WGS:JAAVVJ|G4P62_T003940"; gbkey "CDS"; gene "fam184b"; locus_tag "G4P62_002450"; orig_transcript_id "gnl|WGS:JAAVVJ|G4P62_T003940"; product "transcript variant X2"; protein_id "KAF7217836.1"; exon_number "18";
CM025015.1	Genbank	start_codon	5172165	5172167	.	-	0	gene_id "G4P62_002450"; transcript_id "gnl|WGS:JAAVVJ|G4P62_T003940"; gbkey "CDS"; gene "fam184b"; locus_tag "G4P62_002450"; orig_transcript_id "gnl|WGS:JAAVVJ|G4P62_T003940"; product "transcript variant X2"; protein_id "KAF7217836.1"; exon_number "1";
CM025015.1	Genbank	stop_codon	5136160	5136162	.	-	0	gene_id "G4P62_002450"; transcript_id "gnl|WGS:JAAVVJ|G4P62_T003940"; gbkey "CDS"; gene "fam184b"; locus_tag "G4P62_002450"; orig_transcript_id "gnl|WGS:JAAVVJ|G4P62_T003940"; product "transcript variant X2"; protein_id "KAF7217836.1"; exon_number "18";
CM025015.1	Genbank	transcript	5135827	5172740	.	-	.	gene_id "G4P62_002450"; transcript_id "gnl|WGS:JAAVVJ|G4P62_T003941"; gbkey "mRNA"; gene "fam184b"; locus_tag "G4P62_002450"; note "transcript variant X1"; orig_protein_id "gnl|WGS:JAAVVJ|G4P62_P003941"; orig_transcript_id "gnl|WGS:JAAVVJ|G4P62_T003941"; product "family with sequence similarity 184 member B"; transcript_biotype "mRNA";
CM025015.1	Genbank	exon	5172024	5172740	.	-	.	gene_id "G4P62_002450"; transcript_id "gnl|WGS:JAAVVJ|G4P62_T003941"; gene "fam184b"; locus_tag "G4P62_002450"; note "transcript variant X1"; orig_protein_id "gnl|WGS:JAAVVJ|G4P62_P003941"; orig_transcript_id "gnl|WGS:JAAVVJ|G4P62_T003941"; product "family with sequence similarity 184 member B"; transcript_biotype "mRNA"; exon_number "1";
CM025015.1	Genbank	exon	5166160	5166360	.	-	.	gene_id "G4P62_002450"; transcript_id "gnl|WGS:JAAVVJ|G4P62_T003941"; gene "fam184b"; locus_tag "G4P62_002450"; note "transcript variant X1"; orig_protein_id "gnl|WGS:JAAVVJ|G4P62_P003941"; orig_transcript_id "gnl|WGS:JAAVVJ|G4P62_T003941"; product "family with sequence similarity 184 member B"; transcript_biotype "mRNA"; exon_number "2";
CM025015.1	Genbank	exon	5156689	5157366	.	-	.	gene_id "G4P62_002450"; transcript_id "gnl|WGS:JAAVVJ|G4P62_T003941"; gene "fam184b"; locus_tag "G4P62_002450"; note "transcript variant X1"; orig_protein_id "gnl|WGS:JAAVVJ|G4P62_P003941"; orig_transcript_id "gnl|WGS:JAAVVJ|G4P62_T003941"; product "family with sequence similarity 184 member B"; transcript_biotype "mRNA"; exon_number "3";
CM025015.1	Genbank	exon	5155932	5156067	.	-	.	gene_id "G4P62_002450"; transcript_id "gnl|WGS:JAAVVJ|G4P62_T003941"; gene "fam184b"; locus_tag "G4P62_002450"; note "transcript variant X1"; orig_protein_id "gnl|WGS:JAAVVJ|G4P62_P003941"; orig_transcript_id "gnl|WGS:JAAVVJ|G4P62_T003941"; product "family with sequence similarity 184 member B"; transcript_biotype "mRNA"; exon_number "4";
CM025015.1	Genbank	exon	5151982	5152133	.	-	.	gene_id "G4P62_002450"; transcript_id "gnl|WGS:JAAVVJ|G4P62_T003941"; gene "fam184b"; locus_tag "G4P62_002450"; note "transcript variant X1"; orig_protein_id "gnl|WGS:JAAVVJ|G4P62_P003941"; orig_transcript_id "gnl|WGS:JAAVVJ|G4P62_T003941"; product "family with sequence similarity 184 member B"; transcript_biotype "mRNA"; exon_number "5";
CM025015.1	Genbank	exon	5151357	5151902	.	-	.	gene_id "G4P62_002450"; transcript_id "gnl|WGS:JAAVVJ|G4P62_T003941"; gene "fam184b"; locus_tag "G4P62_002450"; note "transcript variant X1"; orig_protein_id "gnl|WGS:JAAVVJ|G4P62_P003941"; orig_transcript_id "gnl|WGS:JAAVVJ|G4P62_T003941"; product "family with sequence similarity 184 member B"; transcript_biotype "mRNA"; exon_number "6";
CM025015.1	Genbank	exon	5150751	5150858	.	-	.	gene_id "G4P62_002450"; transcript_id "gnl|WGS:JAAVVJ|G4P62_T003941"; gene "fam184b"; locus_tag "G4P62_002450"; note "transcript variant X1"; orig_protein_id "gnl|WGS:JAAVVJ|G4P62_P003941"; orig_transcript_id "gnl|WGS:JAAVVJ|G4P62_T003941"; product "family with sequence similarity 184 member B"; transcript_biotype "mRNA"; exon_number "7";
CM025015.1	Genbank	exon	5150366	5150664	.	-	.	gene_id "G4P62_002450"; transcript_id "gnl|WGS:JAAVVJ|G4P62_T003941"; gene "fam184b"; locus_tag "G4P62_002450"; note "transcript variant X1"; orig_protein_id "gnl|WGS:JAAVVJ|G4P62_P003941"; orig_transcript_id "gnl|WGS:JAAVVJ|G4P62_T003941"; product "family with sequence similarity 184 member B"; transcript_biotype "mRNA"; exon_number "8";
CM025015.1	Genbank	exon	5150082	5150232	.	-	.	gene_id "G4P62_002450"; transcript_id "gnl|WGS:JAAVVJ|G4P62_T003941"; gene "fam184b"; locus_tag "G4P62_002450"; note "transcript variant X1"; orig_protein_id "gnl|WGS:JAAVVJ|G4P62_P003941"; orig_transcript_id "gnl|WGS:JAAVVJ|G4P62_T003941"; product "family with sequence similarity 184 member B"; transcript_biotype "mRNA"; exon_number "9";
CM025015.1	Genbank	exon	5149749	5149868	.	-	.	gene_id "G4P62_002450"; transcript_id "gnl|WGS:JAAVVJ|G4P62_T003941"; gene "fam184b"; locus_tag "G4P62_002450"; note "transcript variant X1"; orig_protein_id "gnl|WGS:JAAVVJ|G4P62_P003941"; orig_transcript_id "gnl|WGS:JAAVVJ|G4P62_T003941"; product "family with sequence similarity 184 member B"; transcript_biotype "mRNA"; exon_number "10";
CM025015.1	Genbank	exon	5149378	5149495	.	-	.	gene_id "G4P62_002450"; transcript_id "gnl|WGS:JAAVVJ|G4P62_T003941"; gene "fam184b"; locus_tag "G4P62_002450"; note "transcript variant X1"; orig_protein_id "gnl|WGS:JAAVVJ|G4P62_P003941"; orig_transcript_id "gnl|WGS:JAAVVJ|G4P62_T003941"; product "family with sequence similarity 184 member B"; transcript_biotype "mRNA"; exon_number "11";
CM025015.1	Genbank	exon	5148922	5149052	.	-	.	gene_id "G4P62_002450"; transcript_id "gnl|WGS:JAAVVJ|G4P62_T003941"; gene "fam184b"; locus_tag "G4P62_002450"; note "transcript variant X1"; orig_protein_id "gnl|WGS:JAAVVJ|G4P62_P003941"; orig_transcript_id "gnl|WGS:JAAVVJ|G4P62_T003941"; product "family with sequence similarity 184 member B"; transcript_biotype "mRNA"; exon_number "12";
CM025015.1	Genbank	exon	5148549	5148664	.	-	.	gene_id "G4P62_002450"; transcript_id "gnl|WGS:JAAVVJ|G4P62_T003941"; gene "fam184b"; locus_tag "G4P62_002450"; note "transcript variant X1"; orig_protein_id "gnl|WGS:JAAVVJ|G4P62_P003941"; orig_transcript_id "gnl|WGS:JAAVVJ|G4P62_T003941"; product "family with sequence similarity 184 member B"; transcript_biotype "mRNA"; exon_number "13";
CM025015.1	Genbank	exon	5144864	5145250	.	-	.	gene_id "G4P62_002450"; transcript_id "gnl|WGS:JAAVVJ|G4P62_T003941"; gene "fam184b"; locus_tag "G4P62_002450"; note "transcript variant X1"; orig_protein_id "gnl|WGS:JAAVVJ|G4P62_P003941"; orig_transcript_id "gnl|WGS:JAAVVJ|G4P62_T003941"; product "family with sequence similarity 184 member B"; transcript_biotype "mRNA"; exon_number "14";
CM025015.1	Genbank	exon	5144657	5144771	.	-	.	gene_id "G4P62_002450"; transcript_id "gnl|WGS:JAAVVJ|G4P62_T003941"; gene "fam184b"; locus_tag "G4P62_002450"; note "transcript variant X1"; orig_protein_id "gnl|WGS:JAAVVJ|G4P62_P003941"; orig_transcript_id "gnl|WGS:JAAVVJ|G4P62_T003941"; product "family with sequence similarity 184 member B"; transcript_biotype "mRNA"; exon_number "15";
CM025015.1	Genbank	exon	5141420	5141527	.	-	.	gene_id "G4P62_002450"; transcript_id "gnl|WGS:JAAVVJ|G4P62_T003941"; gene "fam184b"; locus_tag "G4P62_002450"; note "transcript variant X1"; orig_protein_id "gnl|WGS:JAAVVJ|G4P62_P003941"; orig_transcript_id "gnl|WGS:JAAVVJ|G4P62_T003941"; product "family with sequence similarity 184 member B"; transcript_biotype "mRNA"; exon_number "16";
CM025015.1	Genbank	exon	5138870	5139267	.	-	.	gene_id "G4P62_002450"; transcript_id "gnl|WGS:JAAVVJ|G4P62_T003941"; gene "fam184b"; locus_tag "G4P62_002450"; note "transcript variant X1"; orig_protein_id "gnl|WGS:JAAVVJ|G4P62_P003941"; orig_transcript_id "gnl|WGS:JAAVVJ|G4P62_T003941"; product "family with sequence similarity 184 member B"; transcript_biotype "mRNA"; exon_number "17";
CM025015.1	Genbank	exon	5135827	5136232	.	-	.	gene_id "G4P62_002450"; transcript_id "gnl|WGS:JAAVVJ|G4P62_T003941"; gene "fam184b"; locus_tag "G4P62_002450"; note "transcript variant X1"; orig_protein_id "gnl|WGS:JAAVVJ|G4P62_P003941"; orig_transcript_id "gnl|WGS:JAAVVJ|G4P62_T003941"; product "family with sequence similarity 184 member B"; transcript_biotype "mRNA"; exon_number "18";
CM025015.1	Genbank	CDS	5172024	5172167	.	-	0	gene_id "G4P62_002450"; transcript_id "gnl|WGS:JAAVVJ|G4P62_T003941"; gbkey "CDS"; gene "fam184b"; locus_tag "G4P62_002450"; orig_transcript_id "gnl|WGS:JAAVVJ|G4P62_T003941"; product "transcript variant X1"; protein_id "KAF7217837.1"; exon_number "1";
CM025015.1	Genbank	CDS	5166160	5166360	.	-	0	gene_id "G4P62_002450"; transcript_id "gnl|WGS:JAAVVJ|G4P62_T003941"; gbkey "CDS"; gene "fam184b"; locus_tag "G4P62_002450"; orig_transcript_id "gnl|WGS:JAAVVJ|G4P62_T003941"; product "transcript variant X1"; protein_id "KAF7217837.1"; exon_number "2";
CM025015.1	Genbank	CDS	5156689	5157366	.	-	0	gene_id "G4P62_002450"; transcript_id "gnl|WGS:JAAVVJ|G4P62_T003941"; gbkey "CDS"; gene "fam184b"; locus_tag "G4P62_002450"; orig_transcript_id "gnl|WGS:JAAVVJ|G4P62_T003941"; product "transcript variant X1"; protein_id "KAF7217837.1"; exon_number "3";
CM025015.1	Genbank	CDS	5155932	5156067	.	-	0	gene_id "G4P62_002450"; transcript_id "gnl|WGS:JAAVVJ|G4P62_T003941"; gbkey "CDS"; gene "fam184b"; locus_tag "G4P62_002450"; orig_transcript_id "gnl|WGS:JAAVVJ|G4P62_T003941"; product "transcript variant X1"; protein_id "KAF7217837.1"; exon_number "4";
CM025015.1	Genbank	CDS	5151982	5152133	.	-	2	gene_id "G4P62_002450"; transcript_id "gnl|WGS:JAAVVJ|G4P62_T003941"; gbkey "CDS"; gene "fam184b"; locus_tag "G4P62_002450"; orig_transcript_id "gnl|WGS:JAAVVJ|G4P62_T003941"; product "transcript variant X1"; protein_id "KAF7217837.1"; exon_number "5";
CM025015.1	Genbank	CDS	5151357	5151902	.	-	0	gene_id "G4P62_002450"; transcript_id "gnl|WGS:JAAVVJ|G4P62_T003941"; gbkey "CDS"; gene "fam184b"; locus_tag "G4P62_002450"; orig_transcript_id "gnl|WGS:JAAVVJ|G4P62_T003941"; product "transcript variant X1"; protein_id "KAF7217837.1"; exon_number "6";
CM025015.1	Genbank	CDS	5150751	5150858	.	-	0	gene_id "G4P62_002450"; transcript_id "gnl|WGS:JAAVVJ|G4P62_T003941"; gbkey "CDS"; gene "fam184b"; locus_tag "G4P62_002450"; orig_transcript_id "gnl|WGS:JAAVVJ|G4P62_T003941"; product "transcript variant X1"; protein_id "KAF7217837.1"; exon_number "7";
CM025015.1	Genbank	CDS	5150366	5150664	.	-	0	gene_id "G4P62_002450"; transcript_id "gnl|WGS:JAAVVJ|G4P62_T003941"; gbkey "CDS"; gene "fam184b"; locus_tag "G4P62_002450"; orig_transcript_id "gnl|WGS:JAAVVJ|G4P62_T003941"; product "transcript variant X1"; protein_id "KAF7217837.1"; exon_number "8";
CM025015.1	Genbank	CDS	5150082	5150232	.	-	1	gene_id "G4P62_002450"; transcript_id "gnl|WGS:JAAVVJ|G4P62_T003941"; gbkey "CDS"; gene "fam184b"; locus_tag "G4P62_002450"; orig_transcript_id "gnl|WGS:JAAVVJ|G4P62_T003941"; product "transcript variant X1"; protein_id "KAF7217837.1"; exon_number "9";
CM025015.1	Genbank	CDS	5149749	5149868	.	-	0	gene_id "G4P62_002450"; transcript_id "gnl|WGS:JAAVVJ|G4P62_T003941"; gbkey "CDS"; gene "fam184b"; locus_tag "G4P62_002450"; orig_transcript_id "gnl|WGS:JAAVVJ|G4P62_T003941"; product "transcript variant X1"; protein_id "KAF7217837.1"; exon_number "10";
CM025015.1	Genbank	CDS	5149378	5149495	.	-	0	gene_id "G4P62_002450"; transcript_id "gnl|WGS:JAAVVJ|G4P62_T003941"; gbkey "CDS"; gene "fam184b"; locus_tag "G4P62_002450"; orig_transcript_id "gnl|WGS:JAAVVJ|G4P62_T003941"; product "transcript variant X1"; protein_id "KAF7217837.1"; exon_number "11";
CM025015.1	Genbank	CDS	5148922	5149052	.	-	2	gene_id "G4P62_002450"; transcript_id "gnl|WGS:JAAVVJ|G4P62_T003941"; gbkey "CDS"; gene "fam184b"; locus_tag "G4P62_002450"; orig_transcript_id "gnl|WGS:JAAVVJ|G4P62_T003941"; product "transcript variant X1"; protein_id "KAF7217837.1"; exon_number "12";
CM025015.1	Genbank	CDS	5148549	5148664	.	-	0	gene_id "G4P62_002450"; transcript_id "gnl|WGS:JAAVVJ|G4P62_T003941"; gbkey "CDS"; gene "fam184b"; locus_tag "G4P62_002450"; orig_transcript_id "gnl|WGS:JAAVVJ|G4P62_T003941"; product "transcript variant X1"; protein_id "KAF7217837.1"; exon_number "13";
CM025015.1	Genbank	CDS	5144864	5145250	.	-	1	gene_id "G4P62_002450"; transcript_id "gnl|WGS:JAAVVJ|G4P62_T003941"; gbkey "CDS"; gene "fam184b"; locus_tag "G4P62_002450"; orig_transcript_id "gnl|WGS:JAAVVJ|G4P62_T003941"; product "transcript variant X1"; protein_id "KAF7217837.1"; exon_number "14";
CM025015.1	Genbank	CDS	5144657	5144771	.	-	1	gene_id "G4P62_002450"; transcript_id "gnl|WGS:JAAVVJ|G4P62_T003941"; gbkey "CDS"; gene "fam184b"; locus_tag "G4P62_002450"; orig_transcript_id "gnl|WGS:JAAVVJ|G4P62_T003941"; product "transcript variant X1"; protein_id "KAF7217837.1"; exon_number "15";
CM025015.1	Genbank	CDS	5141420	5141527	.	-	0	gene_id "G4P62_002450"; transcript_id "gnl|WGS:JAAVVJ|G4P62_T003941"; gbkey "CDS"; gene "fam184b"; locus_tag "G4P62_002450"; orig_transcript_id "gnl|WGS:JAAVVJ|G4P62_T003941"; product "transcript variant X1"; protein_id "KAF7217837.1"; exon_number "16";
CM025015.1	Genbank	CDS	5138870	5139267	.	-	0	gene_id "G4P62_002450"; transcript_id "gnl|WGS:JAAVVJ|G4P62_T003941"; gbkey "CDS"; gene "fam184b"; locus_tag "G4P62_002450"; orig_transcript_id "gnl|WGS:JAAVVJ|G4P62_T003941"; product "transcript variant X1"; protein_id "KAF7217837.1"; exon_number "17";
CM025015.1	Genbank	CDS	5136163	5136232	.	-	1	gene_id "G4P62_002450"; transcript_id "gnl|WGS:JAAVVJ|G4P62_T003941"; gbkey "CDS"; gene "fam184b"; locus_tag "G4P62_002450"; orig_transcript_id "gnl|WGS:JAAVVJ|G4P62_T003941"; product "transcript variant X1"; protein_id "KAF7217837.1"; exon_number "18";
CM025015.1	Genbank	start_codon	5172165	5172167	.	-	0	gene_id "G4P62_002450"; transcript_id "gnl|WGS:JAAVVJ|G4P62_T003941"; gbkey "CDS"; gene "fam184b"; locus_tag "G4P62_002450"; orig_transcript_id "gnl|WGS:JAAVVJ|G4P62_T003941"; product "transcript variant X1"; protein_id "KAF7217837.1"; exon_number "1";
CM025015.1	Genbank	stop_codon	5136160	5136162	.	-	0	gene_id "G4P62_002450"; transcript_id "gnl|WGS:JAAVVJ|G4P62_T003941"; gbkey "CDS"; gene "fam184b"; locus_tag "G4P62_002450"; orig_transcript_id "gnl|WGS:JAAVVJ|G4P62_T003941"; product "transcript variant X1"; protein_id "KAF7217837.1"; exon_number "18";
CM025015.1	Genbank	transcript	5135827	5172738	.	-	.	gene_id "G4P62_002450"; transcript_id "gnl|WGS:JAAVVJ|G4P62_T003942"; gbkey "mRNA"; gene "fam184b"; locus_tag "G4P62_002450"; note "transcript variant X3"; orig_protein_id "gnl|WGS:JAAVVJ|G4P62_P003942"; orig_transcript_id "gnl|WGS:JAAVVJ|G4P62_T003942"; product "family with sequence similarity 184 member B"; transcript_biotype "mRNA";
CM025015.1	Genbank	exon	5172024	5172738	.	-	.	gene_id "G4P62_002450"; transcript_id "gnl|WGS:JAAVVJ|G4P62_T003942"; gene "fam184b"; locus_tag "G4P62_002450"; note "transcript variant X3"; orig_protein_id "gnl|WGS:JAAVVJ|G4P62_P003942"; orig_transcript_id "gnl|WGS:JAAVVJ|G4P62_T003942"; product "family with sequence similarity 184 member B"; transcript_biotype "mRNA"; exon_number "1";
CM025015.1	Genbank	exon	5166172	5166360	.	-	.	gene_id "G4P62_002450"; transcript_id "gnl|WGS:JAAVVJ|G4P62_T003942"; gene "fam184b"; locus_tag "G4P62_002450"; note "transcript variant X3"; orig_protein_id "gnl|WGS:JAAVVJ|G4P62_P003942"; orig_transcript_id "gnl|WGS:JAAVVJ|G4P62_T003942"; product "family with sequence similarity 184 member B"; transcript_biotype "mRNA"; exon_number "2";
CM025015.1	Genbank	exon	5156689	5157366	.	-	.	gene_id "G4P62_002450"; transcript_id "gnl|WGS:JAAVVJ|G4P62_T003942"; gene "fam184b"; locus_tag "G4P62_002450"; note "transcript variant X3"; orig_protein_id "gnl|WGS:JAAVVJ|G4P62_P003942"; orig_transcript_id "gnl|WGS:JAAVVJ|G4P62_T003942"; product "family with sequence similarity 184 member B"; transcript_biotype "mRNA"; exon_number "3";
CM025015.1	Genbank	exon	5155932	5156067	.	-	.	gene_id "G4P62_002450"; transcript_id "gnl|WGS:JAAVVJ|G4P62_T003942"; gene "fam184b"; locus_tag "G4P62_002450"; note "transcript variant X3"; orig_protein_id "gnl|WGS:JAAVVJ|G4P62_P003942"; orig_transcript_id "gnl|WGS:JAAVVJ|G4P62_T003942"; product "family with sequence similarity 184 member B"; transcript_biotype "mRNA"; exon_number "4";
CM025015.1	Genbank	exon	5151982	5152133	.	-	.	gene_id "G4P62_002450"; transcript_id "gnl|WGS:JAAVVJ|G4P62_T003942"; gene "fam184b"; locus_tag "G4P62_002450"; note "transcript variant X3"; orig_protein_id "gnl|WGS:JAAVVJ|G4P62_P003942"; orig_transcript_id "gnl|WGS:JAAVVJ|G4P62_T003942"; product "family with sequence similarity 184 member B"; transcript_biotype "mRNA"; exon_number "5";
CM025015.1	Genbank	exon	5151357	5151902	.	-	.	gene_id "G4P62_002450"; transcript_id "gnl|WGS:JAAVVJ|G4P62_T003942"; gene "fam184b"; locus_tag "G4P62_002450"; note "transcript variant X3"; orig_protein_id "gnl|WGS:JAAVVJ|G4P62_P003942"; orig_transcript_id "gnl|WGS:JAAVVJ|G4P62_T003942"; product "family with sequence similarity 184 member B"; transcript_biotype "mRNA"; exon_number "6";
CM025015.1	Genbank	exon	5150751	5150858	.	-	.	gene_id "G4P62_002450"; transcript_id "gnl|WGS:JAAVVJ|G4P62_T003942"; gene "fam184b"; locus_tag "G4P62_002450"; note "transcript variant X3"; orig_protein_id "gnl|WGS:JAAVVJ|G4P62_P003942"; orig_transcript_id "gnl|WGS:JAAVVJ|G4P62_T003942"; product "family with sequence similarity 184 member B"; transcript_biotype "mRNA"; exon_number "7";
CM025015.1	Genbank	exon	5150366	5150664	.	-	.	gene_id "G4P62_002450"; transcript_id "gnl|WGS:JAAVVJ|G4P62_T003942"; gene "fam184b"; locus_tag "G4P62_002450"; note "transcript variant X3"; orig_protein_id "gnl|WGS:JAAVVJ|G4P62_P003942"; orig_transcript_id "gnl|WGS:JAAVVJ|G4P62_T003942"; product "family with sequence similarity 184 member B"; transcript_biotype "mRNA"; exon_number "8";
CM025015.1	Genbank	exon	5150082	5150232	.	-	.	gene_id "G4P62_002450"; transcript_id "gnl|WGS:JAAVVJ|G4P62_T003942"; gene "fam184b"; locus_tag "G4P62_002450"; note "transcript variant X3"; orig_protein_id "gnl|WGS:JAAVVJ|G4P62_P003942"; orig_transcript_id "gnl|WGS:JAAVVJ|G4P62_T003942"; product "family with sequence similarity 184 member B"; transcript_biotype "mRNA"; exon_number "9";
CM025015.1	Genbank	exon	5149749	5149868	.	-	.	gene_id "G4P62_002450"; transcript_id "gnl|WGS:JAAVVJ|G4P62_T003942"; gene "fam184b"; locus_tag "G4P62_002450"; note "transcript variant X3"; orig_protein_id "gnl|WGS:JAAVVJ|G4P62_P003942"; orig_transcript_id "gnl|WGS:JAAVVJ|G4P62_T003942"; product "family with sequence similarity 184 member B"; transcript_biotype "mRNA"; exon_number "10";
CM025015.1	Genbank	exon	5149378	5149495	.	-	.	gene_id "G4P62_002450"; transcript_id "gnl|WGS:JAAVVJ|G4P62_T003942"; gene "fam184b"; locus_tag "G4P62_002450"; note "transcript variant X3"; orig_protein_id "gnl|WGS:JAAVVJ|G4P62_P003942"; orig_transcript_id "gnl|WGS:JAAVVJ|G4P62_T003942"; product "family with sequence similarity 184 member B"; transcript_biotype "mRNA"; exon_number "11";
CM025015.1	Genbank	exon	5148922	5149052	.	-	.	gene_id "G4P62_002450"; transcript_id "gnl|WGS:JAAVVJ|G4P62_T003942"; gene "fam184b"; locus_tag "G4P62_002450"; note "transcript variant X3"; orig_protein_id "gnl|WGS:JAAVVJ|G4P62_P003942"; orig_transcript_id "gnl|WGS:JAAVVJ|G4P62_T003942"; product "family with sequence similarity 184 member B"; transcript_biotype "mRNA"; exon_number "12";
CM025015.1	Genbank	exon	5148549	5148664	.	-	.	gene_id "G4P62_002450"; transcript_id "gnl|WGS:JAAVVJ|G4P62_T003942"; gene "fam184b"; locus_tag "G4P62_002450"; note "transcript variant X3"; orig_protein_id "gnl|WGS:JAAVVJ|G4P62_P003942"; orig_transcript_id "gnl|WGS:JAAVVJ|G4P62_T003942"; product "family with sequence similarity 184 member B"; transcript_biotype "mRNA"; exon_number "13";
CM025015.1	Genbank	exon	5144864	5145250	.	-	.	gene_id "G4P62_002450"; transcript_id "gnl|WGS:JAAVVJ|G4P62_T003942"; gene "fam184b"; locus_tag "G4P62_002450"; note "transcript variant X3"; orig_protein_id "gnl|WGS:JAAVVJ|G4P62_P003942"; orig_transcript_id "gnl|WGS:JAAVVJ|G4P62_T003942"; product "family with sequence similarity 184 member B"; transcript_biotype "mRNA"; exon_number "14";
CM025015.1	Genbank	exon	5144657	5144771	.	-	.	gene_id "G4P62_002450"; transcript_id "gnl|WGS:JAAVVJ|G4P62_T003942"; gene "fam184b"; locus_tag "G4P62_002450"; note "transcript variant X3"; orig_protein_id "gnl|WGS:JAAVVJ|G4P62_P003942"; orig_transcript_id "gnl|WGS:JAAVVJ|G4P62_T003942"; product "family with sequence similarity 184 member B"; transcript_biotype "mRNA"; exon_number "15";
CM025015.1	Genbank	exon	5141420	5141527	.	-	.	gene_id "G4P62_002450"; transcript_id "gnl|WGS:JAAVVJ|G4P62_T003942"; gene "fam184b"; locus_tag "G4P62_002450"; note "transcript variant X3"; orig_protein_id "gnl|WGS:JAAVVJ|G4P62_P003942"; orig_transcript_id "gnl|WGS:JAAVVJ|G4P62_T003942"; product "family with sequence similarity 184 member B"; transcript_biotype "mRNA"; exon_number "16";
CM025015.1	Genbank	exon	5138870	5139267	.	-	.	gene_id "G4P62_002450"; transcript_id "gnl|WGS:JAAVVJ|G4P62_T003942"; gene "fam184b"; locus_tag "G4P62_002450"; note "transcript variant X3"; orig_protein_id "gnl|WGS:JAAVVJ|G4P62_P003942"; orig_transcript_id "gnl|WGS:JAAVVJ|G4P62_T003942"; product "family with sequence similarity 184 member B"; transcript_biotype "mRNA"; exon_number "17";
CM025015.1	Genbank	exon	5135827	5136232	.	-	.	gene_id "G4P62_002450"; transcript_id "gnl|WGS:JAAVVJ|G4P62_T003942"; gene "fam184b"; locus_tag "G4P62_002450"; note "transcript variant X3"; orig_protein_id "gnl|WGS:JAAVVJ|G4P62_P003942"; orig_transcript_id "gnl|WGS:JAAVVJ|G4P62_T003942"; product "family with sequence similarity 184 member B"; transcript_biotype "mRNA"; exon_number "18";
CM025015.1	Genbank	CDS	5172024	5172167	.	-	0	gene_id "G4P62_002450"; transcript_id "gnl|WGS:JAAVVJ|G4P62_T003942"; gbkey "CDS"; gene "fam184b"; locus_tag "G4P62_002450"; orig_transcript_id "gnl|WGS:JAAVVJ|G4P62_T003942"; product "transcript variant X3"; protein_id "KAF7217838.1"; exon_number "1";
CM025015.1	Genbank	CDS	5166172	5166360	.	-	0	gene_id "G4P62_002450"; transcript_id "gnl|WGS:JAAVVJ|G4P62_T003942"; gbkey "CDS"; gene "fam184b"; locus_tag "G4P62_002450"; orig_transcript_id "gnl|WGS:JAAVVJ|G4P62_T003942"; product "transcript variant X3"; protein_id "KAF7217838.1"; exon_number "2";
CM025015.1	Genbank	CDS	5156689	5157366	.	-	0	gene_id "G4P62_002450"; transcript_id "gnl|WGS:JAAVVJ|G4P62_T003942"; gbkey "CDS"; gene "fam184b"; locus_tag "G4P62_002450"; orig_transcript_id "gnl|WGS:JAAVVJ|G4P62_T003942"; product "transcript variant X3"; protein_id "KAF7217838.1"; exon_number "3";
CM025015.1	Genbank	CDS	5155932	5156067	.	-	0	gene_id "G4P62_002450"; transcript_id "gnl|WGS:JAAVVJ|G4P62_T003942"; gbkey "CDS"; gene "fam184b"; locus_tag "G4P62_002450"; orig_transcript_id "gnl|WGS:JAAVVJ|G4P62_T003942"; product "transcript variant X3"; protein_id "KAF7217838.1"; exon_number "4";
CM025015.1	Genbank	CDS	5151982	5152133	.	-	2	gene_id "G4P62_002450"; transcript_id "gnl|WGS:JAAVVJ|G4P62_T003942"; gbkey "CDS"; gene "fam184b"; locus_tag "G4P62_002450"; orig_transcript_id "gnl|WGS:JAAVVJ|G4P62_T003942"; product "transcript variant X3"; protein_id "KAF7217838.1"; exon_number "5";
CM025015.1	Genbank	CDS	5151357	5151902	.	-	0	gene_id "G4P62_002450"; transcript_id "gnl|WGS:JAAVVJ|G4P62_T003942"; gbkey "CDS"; gene "fam184b"; locus_tag "G4P62_002450"; orig_transcript_id "gnl|WGS:JAAVVJ|G4P62_T003942"; product "transcript variant X3"; protein_id "KAF7217838.1"; exon_number "6";
CM025015.1	Genbank	CDS	5150751	5150858	.	-	0	gene_id "G4P62_002450"; transcript_id "gnl|WGS:JAAVVJ|G4P62_T003942"; gbkey "CDS"; gene "fam184b"; locus_tag "G4P62_002450"; orig_transcript_id "gnl|WGS:JAAVVJ|G4P62_T003942"; product "transcript variant X3"; protein_id "KAF7217838.1"; exon_number "7";
CM025015.1	Genbank	CDS	5150366	5150664	.	-	0	gene_id "G4P62_002450"; transcript_id "gnl|WGS:JAAVVJ|G4P62_T003942"; gbkey "CDS"; gene "fam184b"; locus_tag "G4P62_002450"; orig_transcript_id "gnl|WGS:JAAVVJ|G4P62_T003942"; product "transcript variant X3"; protein_id "KAF7217838.1"; exon_number "8";
CM025015.1	Genbank	CDS	5150082	5150232	.	-	1	gene_id "G4P62_002450"; transcript_id "gnl|WGS:JAAVVJ|G4P62_T003942"; gbkey "CDS"; gene "fam184b"; locus_tag "G4P62_002450"; orig_transcript_id "gnl|WGS:JAAVVJ|G4P62_T003942"; product "transcript variant X3"; protein_id "KAF7217838.1"; exon_number "9";
CM025015.1	Genbank	CDS	5149749	5149868	.	-	0	gene_id "G4P62_002450"; transcript_id "gnl|WGS:JAAVVJ|G4P62_T003942"; gbkey "CDS"; gene "fam184b"; locus_tag "G4P62_002450"; orig_transcript_id "gnl|WGS:JAAVVJ|G4P62_T003942"; product "transcript variant X3"; protein_id "KAF7217838.1"; exon_number "10";
CM025015.1	Genbank	CDS	5149378	5149495	.	-	0	gene_id "G4P62_002450"; transcript_id "gnl|WGS:JAAVVJ|G4P62_T003942"; gbkey "CDS"; gene "fam184b"; locus_tag "G4P62_002450"; orig_transcript_id "gnl|WGS:JAAVVJ|G4P62_T003942"; product "transcript variant X3"; protein_id "KAF7217838.1"; exon_number "11";
CM025015.1	Genbank	CDS	5148922	5149052	.	-	2	gene_id "G4P62_002450"; transcript_id "gnl|WGS:JAAVVJ|G4P62_T003942"; gbkey "CDS"; gene "fam184b"; locus_tag "G4P62_002450"; orig_transcript_id "gnl|WGS:JAAVVJ|G4P62_T003942"; product "transcript variant X3"; protein_id "KAF7217838.1"; exon_number "12";
CM025015.1	Genbank	CDS	5148549	5148664	.	-	0	gene_id "G4P62_002450"; transcript_id "gnl|WGS:JAAVVJ|G4P62_T003942"; gbkey "CDS"; gene "fam184b"; locus_tag "G4P62_002450"; orig_transcript_id "gnl|WGS:JAAVVJ|G4P62_T003942"; product "transcript variant X3"; protein_id "KAF7217838.1"; exon_number "13";
CM025015.1	Genbank	CDS	5144864	5145250	.	-	1	gene_id "G4P62_002450"; transcript_id "gnl|WGS:JAAVVJ|G4P62_T003942"; gbkey "CDS"; gene "fam184b"; locus_tag "G4P62_002450"; orig_transcript_id "gnl|WGS:JAAVVJ|G4P62_T003942"; product "transcript variant X3"; protein_id "KAF7217838.1"; exon_number "14";
CM025015.1	Genbank	CDS	5144657	5144771	.	-	1	gene_id "G4P62_002450"; transcript_id "gnl|WGS:JAAVVJ|G4P62_T003942"; gbkey "CDS"; gene "fam184b"; locus_tag "G4P62_002450"; orig_transcript_id "gnl|WGS:JAAVVJ|G4P62_T003942"; product "transcript variant X3"; protein_id "KAF7217838.1"; exon_number "15";
CM025015.1	Genbank	CDS	5141420	5141527	.	-	0	gene_id "G4P62_002450"; transcript_id "gnl|WGS:JAAVVJ|G4P62_T003942"; gbkey "CDS"; gene "fam184b"; locus_tag "G4P62_002450"; orig_transcript_id "gnl|WGS:JAAVVJ|G4P62_T003942"; product "transcript variant X3"; protein_id "KAF7217838.1"; exon_number "16";
CM025015.1	Genbank	CDS	5138870	5139267	.	-	0	gene_id "G4P62_002450"; transcript_id "gnl|WGS:JAAVVJ|G4P62_T003942"; gbkey "CDS"; gene "fam184b"; locus_tag "G4P62_002450"; orig_transcript_id "gnl|WGS:JAAVVJ|G4P62_T003942"; product "transcript variant X3"; protein_id "KAF7217838.1"; exon_number "17";
CM025015.1	Genbank	CDS	5136163	5136232	.	-	1	gene_id "G4P62_002450"; transcript_id "gnl|WGS:JAAVVJ|G4P62_T003942"; gbkey "CDS"; gene "fam184b"; locus_tag "G4P62_002450"; orig_transcript_id "gnl|WGS:JAAVVJ|G4P62_T003942"; product "transcript variant X3"; protein_id "KAF7217838.1"; exon_number "18";
CM025015.1	Genbank	start_codon	5172165	5172167	.	-	0	gene_id "G4P62_002450"; transcript_id "gnl|WGS:JAAVVJ|G4P62_T003942"; gbkey "CDS"; gene "fam184b"; locus_tag "G4P62_002450"; orig_transcript_id "gnl|WGS:JAAVVJ|G4P62_T003942"; product "transcript variant X3"; protein_id "KAF7217838.1"; exon_number "1";
CM025015.1	Genbank	stop_codon	5136160	5136162	.	-	0	gene_id "G4P62_002450"; transcript_id "gnl|WGS:JAAVVJ|G4P62_T003942"; gbkey "CDS"; gene "fam184b"; locus_tag "G4P62_002450"; orig_transcript_id "gnl|WGS:JAAVVJ|G4P62_T003942"; product "transcript variant X3"; protein_id "KAF7217838.1"; exon_number "18";
CM025015.1	Genbank	transcript	5135827	5172736	.	-	.	gene_id "G4P62_002450"; transcript_id "gnl|WGS:JAAVVJ|G4P62_T003943"; gbkey "mRNA"; gene "fam184b"; locus_tag "G4P62_002450"; note "transcript variant X4"; orig_protein_id "gnl|WGS:JAAVVJ|G4P62_P003943"; orig_transcript_id "gnl|WGS:JAAVVJ|G4P62_T003943"; product "family with sequence similarity 184 member B"; transcript_biotype "mRNA";
CM025015.1	Genbank	exon	5172024	5172736	.	-	.	gene_id "G4P62_002450"; transcript_id "gnl|WGS:JAAVVJ|G4P62_T003943"; gene "fam184b"; locus_tag "G4P62_002450"; note "transcript variant X4"; orig_protein_id "gnl|WGS:JAAVVJ|G4P62_P003943"; orig_transcript_id "gnl|WGS:JAAVVJ|G4P62_T003943"; product "family with sequence similarity 184 member B"; transcript_biotype "mRNA"; exon_number "1";
CM025015.1	Genbank	exon	5166160	5166360	.	-	.	gene_id "G4P62_002450"; transcript_id "gnl|WGS:JAAVVJ|G4P62_T003943"; gene "fam184b"; locus_tag "G4P62_002450"; note "transcript variant X4"; orig_protein_id "gnl|WGS:JAAVVJ|G4P62_P003943"; orig_transcript_id "gnl|WGS:JAAVVJ|G4P62_T003943"; product "family with sequence similarity 184 member B"; transcript_biotype "mRNA"; exon_number "2";
CM025015.1	Genbank	exon	5156689	5157366	.	-	.	gene_id "G4P62_002450"; transcript_id "gnl|WGS:JAAVVJ|G4P62_T003943"; gene "fam184b"; locus_tag "G4P62_002450"; note "transcript variant X4"; orig_protein_id "gnl|WGS:JAAVVJ|G4P62_P003943"; orig_transcript_id "gnl|WGS:JAAVVJ|G4P62_T003943"; product "family with sequence similarity 184 member B"; transcript_biotype "mRNA"; exon_number "3";
CM025015.1	Genbank	exon	5155932	5156067	.	-	.	gene_id "G4P62_002450"; transcript_id "gnl|WGS:JAAVVJ|G4P62_T003943"; gene "fam184b"; locus_tag "G4P62_002450"; note "transcript variant X4"; orig_protein_id "gnl|WGS:JAAVVJ|G4P62_P003943"; orig_transcript_id "gnl|WGS:JAAVVJ|G4P62_T003943"; product "family with sequence similarity 184 member B"; transcript_biotype "mRNA"; exon_number "4";
CM025015.1	Genbank	exon	5151982	5152133	.	-	.	gene_id "G4P62_002450"; transcript_id "gnl|WGS:JAAVVJ|G4P62_T003943"; gene "fam184b"; locus_tag "G4P62_002450"; note "transcript variant X4"; orig_protein_id "gnl|WGS:JAAVVJ|G4P62_P003943"; orig_transcript_id "gnl|WGS:JAAVVJ|G4P62_T003943"; product "family with sequence similarity 184 member B"; transcript_biotype "mRNA"; exon_number "5";
CM025015.1	Genbank	exon	5151357	5151902	.	-	.	gene_id "G4P62_002450"; transcript_id "gnl|WGS:JAAVVJ|G4P62_T003943"; gene "fam184b"; locus_tag "G4P62_002450"; note "transcript variant X4"; orig_protein_id "gnl|WGS:JAAVVJ|G4P62_P003943"; orig_transcript_id "gnl|WGS:JAAVVJ|G4P62_T003943"; product "family with sequence similarity 184 member B"; transcript_biotype "mRNA"; exon_number "6";
CM025015.1	Genbank	exon	5150751	5150858	.	-	.	gene_id "G4P62_002450"; transcript_id "gnl|WGS:JAAVVJ|G4P62_T003943"; gene "fam184b"; locus_tag "G4P62_002450"; note "transcript variant X4"; orig_protein_id "gnl|WGS:JAAVVJ|G4P62_P003943"; orig_transcript_id "gnl|WGS:JAAVVJ|G4P62_T003943"; product "family with sequence similarity 184 member B"; transcript_biotype "mRNA"; exon_number "7";
CM025015.1	Genbank	exon	5150366	5150664	.	-	.	gene_id "G4P62_002450"; transcript_id "gnl|WGS:JAAVVJ|G4P62_T003943"; gene "fam184b"; locus_tag "G4P62_002450"; note "transcript variant X4"; orig_protein_id "gnl|WGS:JAAVVJ|G4P62_P003943"; orig_transcript_id "gnl|WGS:JAAVVJ|G4P62_T003943"; product "family with sequence similarity 184 member B"; transcript_biotype "mRNA"; exon_number "8";
CM025015.1	Genbank	exon	5150082	5150232	.	-	.	gene_id "G4P62_002450"; transcript_id "gnl|WGS:JAAVVJ|G4P62_T003943"; gene "fam184b"; locus_tag "G4P62_002450"; note "transcript variant X4"; orig_protein_id "gnl|WGS:JAAVVJ|G4P62_P003943"; orig_transcript_id "gnl|WGS:JAAVVJ|G4P62_T003943"; product "family with sequence similarity 184 member B"; transcript_biotype "mRNA"; exon_number "9";
CM025015.1	Genbank	exon	5149749	5149868	.	-	.	gene_id "G4P62_002450"; transcript_id "gnl|WGS:JAAVVJ|G4P62_T003943"; gene "fam184b"; locus_tag "G4P62_002450"; note "transcript variant X4"; orig_protein_id "gnl|WGS:JAAVVJ|G4P62_P003943"; orig_transcript_id "gnl|WGS:JAAVVJ|G4P62_T003943"; product "family with sequence similarity 184 member B"; transcript_biotype "mRNA"; exon_number "10";
CM025015.1	Genbank	exon	5149378	5149495	.	-	.	gene_id "G4P62_002450"; transcript_id "gnl|WGS:JAAVVJ|G4P62_T003943"; gene "fam184b"; locus_tag "G4P62_002450"; note "transcript variant X4"; orig_protein_id "gnl|WGS:JAAVVJ|G4P62_P003943"; orig_transcript_id "gnl|WGS:JAAVVJ|G4P62_T003943"; product "family with sequence similarity 184 member B"; transcript_biotype "mRNA"; exon_number "11";
CM025015.1	Genbank	exon	5148922	5149052	.	-	.	gene_id "G4P62_002450"; transcript_id "gnl|WGS:JAAVVJ|G4P62_T003943"; gene "fam184b"; locus_tag "G4P62_002450"; note "transcript variant X4"; orig_protein_id "gnl|WGS:JAAVVJ|G4P62_P003943"; orig_transcript_id "gnl|WGS:JAAVVJ|G4P62_T003943"; product "family with sequence similarity 184 member B"; transcript_biotype "mRNA"; exon_number "12";
CM025015.1	Genbank	exon	5148549	5148664	.	-	.	gene_id "G4P62_002450"; transcript_id "gnl|WGS:JAAVVJ|G4P62_T003943"; gene "fam184b"; locus_tag "G4P62_002450"; note "transcript variant X4"; orig_protein_id "gnl|WGS:JAAVVJ|G4P62_P003943"; orig_transcript_id "gnl|WGS:JAAVVJ|G4P62_T003943"; product "family with sequence similarity 184 member B"; transcript_biotype "mRNA"; exon_number "13";
CM025015.1	Genbank	exon	5144864	5145220	.	-	.	gene_id "G4P62_002450"; transcript_id "gnl|WGS:JAAVVJ|G4P62_T003943"; gene "fam184b"; locus_tag "G4P62_002450"; note "transcript variant X4"; orig_protein_id "gnl|WGS:JAAVVJ|G4P62_P003943"; orig_transcript_id "gnl|WGS:JAAVVJ|G4P62_T003943"; product "family with sequence similarity 184 member B"; transcript_biotype "mRNA"; exon_number "14";
CM025015.1	Genbank	exon	5144657	5144771	.	-	.	gene_id "G4P62_002450"; transcript_id "gnl|WGS:JAAVVJ|G4P62_T003943"; gene "fam184b"; locus_tag "G4P62_002450"; note "transcript variant X4"; orig_protein_id "gnl|WGS:JAAVVJ|G4P62_P003943"; orig_transcript_id "gnl|WGS:JAAVVJ|G4P62_T003943"; product "family with sequence similarity 184 member B"; transcript_biotype "mRNA"; exon_number "15";
CM025015.1	Genbank	exon	5141420	5141527	.	-	.	gene_id "G4P62_002450"; transcript_id "gnl|WGS:JAAVVJ|G4P62_T003943"; gene "fam184b"; locus_tag "G4P62_002450"; note "transcript variant X4"; orig_protein_id "gnl|WGS:JAAVVJ|G4P62_P003943"; orig_transcript_id "gnl|WGS:JAAVVJ|G4P62_T003943"; product "family with sequence similarity 184 member B"; transcript_biotype "mRNA"; exon_number "16";
CM025015.1	Genbank	exon	5138870	5139267	.	-	.	gene_id "G4P62_002450"; transcript_id "gnl|WGS:JAAVVJ|G4P62_T003943"; gene "fam184b"; locus_tag "G4P62_002450"; note "transcript variant X4"; orig_protein_id "gnl|WGS:JAAVVJ|G4P62_P003943"; orig_transcript_id "gnl|WGS:JAAVVJ|G4P62_T003943"; product "family with sequence similarity 184 member B"; transcript_biotype "mRNA"; exon_number "17";
CM025015.1	Genbank	exon	5135827	5136232	.	-	.	gene_id "G4P62_002450"; transcript_id "gnl|WGS:JAAVVJ|G4P62_T003943"; gene "fam184b"; locus_tag "G4P62_002450"; note "transcript variant X4"; orig_protein_id "gnl|WGS:JAAVVJ|G4P62_P003943"; orig_transcript_id "gnl|WGS:JAAVVJ|G4P62_T003943"; product "family with sequence similarity 184 member B"; transcript_biotype "mRNA"; exon_number "18";
CM025015.1	Genbank	CDS	5172024	5172167	.	-	0	gene_id "G4P62_002450"; transcript_id "gnl|WGS:JAAVVJ|G4P62_T003943"; gbkey "CDS"; gene "fam184b"; locus_tag "G4P62_002450"; orig_transcript_id "gnl|WGS:JAAVVJ|G4P62_T003943"; product "transcript variant X4"; protein_id "KAF7217839.1"; exon_number "1";
CM025015.1	Genbank	CDS	5166160	5166360	.	-	0	gene_id "G4P62_002450"; transcript_id "gnl|WGS:JAAVVJ|G4P62_T003943"; gbkey "CDS"; gene "fam184b"; locus_tag "G4P62_002450"; orig_transcript_id "gnl|WGS:JAAVVJ|G4P62_T003943"; product "transcript variant X4"; protein_id "KAF7217839.1"; exon_number "2";
CM025015.1	Genbank	CDS	5156689	5157366	.	-	0	gene_id "G4P62_002450"; transcript_id "gnl|WGS:JAAVVJ|G4P62_T003943"; gbkey "CDS"; gene "fam184b"; locus_tag "G4P62_002450"; orig_transcript_id "gnl|WGS:JAAVVJ|G4P62_T003943"; product "transcript variant X4"; protein_id "KAF7217839.1"; exon_number "3";
CM025015.1	Genbank	CDS	5155932	5156067	.	-	0	gene_id "G4P62_002450"; transcript_id "gnl|WGS:JAAVVJ|G4P62_T003943"; gbkey "CDS"; gene "fam184b"; locus_tag "G4P62_002450"; orig_transcript_id "gnl|WGS:JAAVVJ|G4P62_T003943"; product "transcript variant X4"; protein_id "KAF7217839.1"; exon_number "4";
CM025015.1	Genbank	CDS	5151982	5152133	.	-	2	gene_id "G4P62_002450"; transcript_id "gnl|WGS:JAAVVJ|G4P62_T003943"; gbkey "CDS"; gene "fam184b"; locus_tag "G4P62_002450"; orig_transcript_id "gnl|WGS:JAAVVJ|G4P62_T003943"; product "transcript variant X4"; protein_id "KAF7217839.1"; exon_number "5";
CM025015.1	Genbank	CDS	5151357	5151902	.	-	0	gene_id "G4P62_002450"; transcript_id "gnl|WGS:JAAVVJ|G4P62_T003943"; gbkey "CDS"; gene "fam184b"; locus_tag "G4P62_002450"; orig_transcript_id "gnl|WGS:JAAVVJ|G4P62_T003943"; product "transcript variant X4"; protein_id "KAF7217839.1"; exon_number "6";
CM025015.1	Genbank	CDS	5150751	5150858	.	-	0	gene_id "G4P62_002450"; transcript_id "gnl|WGS:JAAVVJ|G4P62_T003943"; gbkey "CDS"; gene "fam184b"; locus_tag "G4P62_002450"; orig_transcript_id "gnl|WGS:JAAVVJ|G4P62_T003943"; product "transcript variant X4"; protein_id "KAF7217839.1"; exon_number "7";
CM025015.1	Genbank	CDS	5150366	5150664	.	-	0	gene_id "G4P62_002450"; transcript_id "gnl|WGS:JAAVVJ|G4P62_T003943"; gbkey "CDS"; gene "fam184b"; locus_tag "G4P62_002450"; orig_transcript_id "gnl|WGS:JAAVVJ|G4P62_T003943"; product "transcript variant X4"; protein_id "KAF7217839.1"; exon_number "8";
CM025015.1	Genbank	CDS	5150082	5150232	.	-	1	gene_id "G4P62_002450"; transcript_id "gnl|WGS:JAAVVJ|G4P62_T003943"; gbkey "CDS"; gene "fam184b"; locus_tag "G4P62_002450"; orig_transcript_id "gnl|WGS:JAAVVJ|G4P62_T003943"; product "transcript variant X4"; protein_id "KAF7217839.1"; exon_number "9";
CM025015.1	Genbank	CDS	5149749	5149868	.	-	0	gene_id "G4P62_002450"; transcript_id "gnl|WGS:JAAVVJ|G4P62_T003943"; gbkey "CDS"; gene "fam184b"; locus_tag "G4P62_002450"; orig_transcript_id "gnl|WGS:JAAVVJ|G4P62_T003943"; product "transcript variant X4"; protein_id "KAF7217839.1"; exon_number "10";
CM025015.1	Genbank	CDS	5149378	5149495	.	-	0	gene_id "G4P62_002450"; transcript_id "gnl|WGS:JAAVVJ|G4P62_T003943"; gbkey "CDS"; gene "fam184b"; locus_tag "G4P62_002450"; orig_transcript_id "gnl|WGS:JAAVVJ|G4P62_T003943"; product "transcript variant X4"; protein_id "KAF7217839.1"; exon_number "11";
CM025015.1	Genbank	CDS	5148922	5149052	.	-	2	gene_id "G4P62_002450"; transcript_id "gnl|WGS:JAAVVJ|G4P62_T003943"; gbkey "CDS"; gene "fam184b"; locus_tag "G4P62_002450"; orig_transcript_id "gnl|WGS:JAAVVJ|G4P62_T003943"; product "transcript variant X4"; protein_id "KAF7217839.1"; exon_number "12";
CM025015.1	Genbank	CDS	5148549	5148664	.	-	0	gene_id "G4P62_002450"; transcript_id "gnl|WGS:JAAVVJ|G4P62_T003943"; gbkey "CDS"; gene "fam184b"; locus_tag "G4P62_002450"; orig_transcript_id "gnl|WGS:JAAVVJ|G4P62_T003943"; product "transcript variant X4"; protein_id "KAF7217839.1"; exon_number "13";
CM025015.1	Genbank	CDS	5144864	5145220	.	-	1	gene_id "G4P62_002450"; transcript_id "gnl|WGS:JAAVVJ|G4P62_T003943"; gbkey "CDS"; gene "fam184b"; locus_tag "G4P62_002450"; orig_transcript_id "gnl|WGS:JAAVVJ|G4P62_T003943"; product "transcript variant X4"; protein_id "KAF7217839.1"; exon_number "14";
CM025015.1	Genbank	CDS	5144657	5144771	.	-	1	gene_id "G4P62_002450"; transcript_id "gnl|WGS:JAAVVJ|G4P62_T003943"; gbkey "CDS"; gene "fam184b"; locus_tag "G4P62_002450"; orig_transcript_id "gnl|WGS:JAAVVJ|G4P62_T003943"; product "transcript variant X4"; protein_id "KAF7217839.1"; exon_number "15";
CM025015.1	Genbank	CDS	5141420	5141527	.	-	0	gene_id "G4P62_002450"; transcript_id "gnl|WGS:JAAVVJ|G4P62_T003943"; gbkey "CDS"; gene "fam184b"; locus_tag "G4P62_002450"; orig_transcript_id "gnl|WGS:JAAVVJ|G4P62_T003943"; product "transcript variant X4"; protein_id "KAF7217839.1"; exon_number "16";
CM025015.1	Genbank	CDS	5138870	5139267	.	-	0	gene_id "G4P62_002450"; transcript_id "gnl|WGS:JAAVVJ|G4P62_T003943"; gbkey "CDS"; gene "fam184b"; locus_tag "G4P62_002450"; orig_transcript_id "gnl|WGS:JAAVVJ|G4P62_T003943"; product "transcript variant X4"; protein_id "KAF7217839.1"; exon_number "17";
CM025015.1	Genbank	CDS	5136163	5136232	.	-	1	gene_id "G4P62_002450"; transcript_id "gnl|WGS:JAAVVJ|G4P62_T003943"; gbkey "CDS"; gene "fam184b"; locus_tag "G4P62_002450"; orig_transcript_id "gnl|WGS:JAAVVJ|G4P62_T003943"; product "transcript variant X4"; protein_id "KAF7217839.1"; exon_number "18";
CM025015.1	Genbank	start_codon	5172165	5172167	.	-	0	gene_id "G4P62_002450"; transcript_id "gnl|WGS:JAAVVJ|G4P62_T003943"; gbkey "CDS"; gene "fam184b"; locus_tag "G4P62_002450"; orig_transcript_id "gnl|WGS:JAAVVJ|G4P62_T003943"; product "transcript variant X4"; protein_id "KAF7217839.1"; exon_number "1";
CM025015.1	Genbank	stop_codon	5136160	5136162	.	-	0	gene_id "G4P62_002450"; transcript_id "gnl|WGS:JAAVVJ|G4P62_T003943"; gbkey "CDS"; gene "fam184b"; locus_tag "G4P62_002450"; orig_transcript_id "gnl|WGS:JAAVVJ|G4P62_T003943"; product "transcript variant X4"; protein_id "KAF7217839.1"; exon_number "18";
CM025015.1	Genbank	gene	5169971	5193002	.	+	.	gene_id "G4P62_002449"; transcript_id ""; description "condensin complex subunit 3 isoform X2"; gbkey "Gene"; gene "ncapg"; gene_biotype "protein_coding"; locus_tag "G4P62_002449";
CM025015.1	Genbank	transcript	5169971	5193002	.	+	.	gene_id "G4P62_002449"; transcript_id "gnl|WGS:JAAVVJ|G4P62_T003938"; gbkey "mRNA"; gene "ncapg"; locus_tag "G4P62_002449"; note "transcript variant X2"; orig_protein_id "gnl|WGS:JAAVVJ|G4P62_P003938"; orig_transcript_id "gnl|WGS:JAAVVJ|G4P62_T003938"; product "non-SMC condensin I complex subunit G"; transcript_biotype "mRNA";
CM025015.1	Genbank	exon	5169971	5170133	.	+	.	gene_id "G4P62_002449"; transcript_id "gnl|WGS:JAAVVJ|G4P62_T003938"; gene "ncapg"; locus_tag "G4P62_002449"; note "transcript variant X2"; orig_protein_id "gnl|WGS:JAAVVJ|G4P62_P003938"; orig_transcript_id "gnl|WGS:JAAVVJ|G4P62_T003938"; product "non-SMC condensin I complex subunit G"; transcript_biotype "mRNA"; exon_number "1";
CM025015.1	Genbank	exon	5176477	5176602	.	+	.	gene_id "G4P62_002449"; transcript_id "gnl|WGS:JAAVVJ|G4P62_T003938"; gene "ncapg"; locus_tag "G4P62_002449"; note "transcript variant X2"; orig_protein_id "gnl|WGS:JAAVVJ|G4P62_P003938"; orig_transcript_id "gnl|WGS:JAAVVJ|G4P62_T003938"; product "non-SMC condensin I complex subunit G"; transcript_biotype "mRNA"; exon_number "2";
CM025015.1	Genbank	exon	5176858	5176973	.	+	.	gene_id "G4P62_002449"; transcript_id "gnl|WGS:JAAVVJ|G4P62_T003938"; gene "ncapg"; locus_tag "G4P62_002449"; note "transcript variant X2"; orig_protein_id "gnl|WGS:JAAVVJ|G4P62_P003938"; orig_transcript_id "gnl|WGS:JAAVVJ|G4P62_T003938"; product "non-SMC condensin I complex subunit G"; transcript_biotype "mRNA"; exon_number "3";
CM025015.1	Genbank	exon	5177606	5177827	.	+	.	gene_id "G4P62_002449"; transcript_id "gnl|WGS:JAAVVJ|G4P62_T003938"; gene "ncapg"; locus_tag "G4P62_002449"; note "transcript variant X2"; orig_protein_id "gnl|WGS:JAAVVJ|G4P62_P003938"; orig_transcript_id "gnl|WGS:JAAVVJ|G4P62_T003938"; product "non-SMC condensin I complex subunit G"; transcript_biotype "mRNA"; exon_number "4";
CM025015.1	Genbank	exon	5178001	5178229	.	+	.	gene_id "G4P62_002449"; transcript_id "gnl|WGS:JAAVVJ|G4P62_T003938"; gene "ncapg"; locus_tag "G4P62_002449"; note "transcript variant X2"; orig_protein_id "gnl|WGS:JAAVVJ|G4P62_P003938"; orig_transcript_id "gnl|WGS:JAAVVJ|G4P62_T003938"; product "non-SMC condensin I complex subunit G"; transcript_biotype "mRNA"; exon_number "5";
CM025015.1	Genbank	exon	5178317	5178462	.	+	.	gene_id "G4P62_002449"; transcript_id "gnl|WGS:JAAVVJ|G4P62_T003938"; gene "ncapg"; locus_tag "G4P62_002449"; note "transcript variant X2"; orig_protein_id "gnl|WGS:JAAVVJ|G4P62_P003938"; orig_transcript_id "gnl|WGS:JAAVVJ|G4P62_T003938"; product "non-SMC condensin I complex subunit G"; transcript_biotype "mRNA"; exon_number "6";
CM025015.1	Genbank	exon	5178590	5178674	.	+	.	gene_id "G4P62_002449"; transcript_id "gnl|WGS:JAAVVJ|G4P62_T003938"; gene "ncapg"; locus_tag "G4P62_002449"; note "transcript variant X2"; orig_protein_id "gnl|WGS:JAAVVJ|G4P62_P003938"; orig_transcript_id "gnl|WGS:JAAVVJ|G4P62_T003938"; product "non-SMC condensin I complex subunit G"; transcript_biotype "mRNA"; exon_number "7";
CM025015.1	Genbank	exon	5178893	5179085	.	+	.	gene_id "G4P62_002449"; transcript_id "gnl|WGS:JAAVVJ|G4P62_T003938"; gene "ncapg"; locus_tag "G4P62_002449"; note "transcript variant X2"; orig_protein_id "gnl|WGS:JAAVVJ|G4P62_P003938"; orig_transcript_id "gnl|WGS:JAAVVJ|G4P62_T003938"; product "non-SMC condensin I complex subunit G"; transcript_biotype "mRNA"; exon_number "8";
CM025015.1	Genbank	exon	5179167	5179316	.	+	.	gene_id "G4P62_002449"; transcript_id "gnl|WGS:JAAVVJ|G4P62_T003938"; gene "ncapg"; locus_tag "G4P62_002449"; note "transcript variant X2"; orig_protein_id "gnl|WGS:JAAVVJ|G4P62_P003938"; orig_transcript_id "gnl|WGS:JAAVVJ|G4P62_T003938"; product "non-SMC condensin I complex subunit G"; transcript_biotype "mRNA"; exon_number "9";
CM025015.1	Genbank	exon	5185589	5185729	.	+	.	gene_id "G4P62_002449"; transcript_id "gnl|WGS:JAAVVJ|G4P62_T003938"; gene "ncapg"; locus_tag "G4P62_002449"; note "transcript variant X2"; orig_protein_id "gnl|WGS:JAAVVJ|G4P62_P003938"; orig_transcript_id "gnl|WGS:JAAVVJ|G4P62_T003938"; product "non-SMC condensin I complex subunit G"; transcript_biotype "mRNA"; exon_number "10";
CM025015.1	Genbank	exon	5185815	5185938	.	+	.	gene_id "G4P62_002449"; transcript_id "gnl|WGS:JAAVVJ|G4P62_T003938"; gene "ncapg"; locus_tag "G4P62_002449"; note "transcript variant X2"; orig_protein_id "gnl|WGS:JAAVVJ|G4P62_P003938"; orig_transcript_id "gnl|WGS:JAAVVJ|G4P62_T003938"; product "non-SMC condensin I complex subunit G"; transcript_biotype "mRNA"; exon_number "11";
CM025015.1	Genbank	exon	5186045	5186134	.	+	.	gene_id "G4P62_002449"; transcript_id "gnl|WGS:JAAVVJ|G4P62_T003938"; gene "ncapg"; locus_tag "G4P62_002449"; note "transcript variant X2"; orig_protein_id "gnl|WGS:JAAVVJ|G4P62_P003938"; orig_transcript_id "gnl|WGS:JAAVVJ|G4P62_T003938"; product "non-SMC condensin I complex subunit G"; transcript_biotype "mRNA"; exon_number "12";
CM025015.1	Genbank	exon	5186616	5186804	.	+	.	gene_id "G4P62_002449"; transcript_id "gnl|WGS:JAAVVJ|G4P62_T003938"; gene "ncapg"; locus_tag "G4P62_002449"; note "transcript variant X2"; orig_protein_id "gnl|WGS:JAAVVJ|G4P62_P003938"; orig_transcript_id "gnl|WGS:JAAVVJ|G4P62_T003938"; product "non-SMC condensin I complex subunit G"; transcript_biotype "mRNA"; exon_number "13";
CM025015.1	Genbank	exon	5186893	5187003	.	+	.	gene_id "G4P62_002449"; transcript_id "gnl|WGS:JAAVVJ|G4P62_T003938"; gene "ncapg"; locus_tag "G4P62_002449"; note "transcript variant X2"; orig_protein_id "gnl|WGS:JAAVVJ|G4P62_P003938"; orig_transcript_id "gnl|WGS:JAAVVJ|G4P62_T003938"; product "non-SMC condensin I complex subunit G"; transcript_biotype "mRNA"; exon_number "14";
CM025015.1	Genbank	exon	5188691	5188810	.	+	.	gene_id "G4P62_002449"; transcript_id "gnl|WGS:JAAVVJ|G4P62_T003938"; gene "ncapg"; locus_tag "G4P62_002449"; note "transcript variant X2"; orig_protein_id "gnl|WGS:JAAVVJ|G4P62_P003938"; orig_transcript_id "gnl|WGS:JAAVVJ|G4P62_T003938"; product "non-SMC condensin I complex subunit G"; transcript_biotype "mRNA"; exon_number "15";
CM025015.1	Genbank	exon	5188994	5189227	.	+	.	gene_id "G4P62_002449"; transcript_id "gnl|WGS:JAAVVJ|G4P62_T003938"; gene "ncapg"; locus_tag "G4P62_002449"; note "transcript variant X2"; orig_protein_id "gnl|WGS:JAAVVJ|G4P62_P003938"; orig_transcript_id "gnl|WGS:JAAVVJ|G4P62_T003938"; product "non-SMC condensin I complex subunit G"; transcript_biotype "mRNA"; exon_number "16";
CM025015.1	Genbank	exon	5189957	5190138	.	+	.	gene_id "G4P62_002449"; transcript_id "gnl|WGS:JAAVVJ|G4P62_T003938"; gene "ncapg"; locus_tag "G4P62_002449"; note "transcript variant X2"; orig_protein_id "gnl|WGS:JAAVVJ|G4P62_P003938"; orig_transcript_id "gnl|WGS:JAAVVJ|G4P62_T003938"; product "non-SMC condensin I complex subunit G"; transcript_biotype "mRNA"; exon_number "17";
CM025015.1	Genbank	exon	5190239	5190404	.	+	.	gene_id "G4P62_002449"; transcript_id "gnl|WGS:JAAVVJ|G4P62_T003938"; gene "ncapg"; locus_tag "G4P62_002449"; note "transcript variant X2"; orig_protein_id "gnl|WGS:JAAVVJ|G4P62_P003938"; orig_transcript_id "gnl|WGS:JAAVVJ|G4P62_T003938"; product "non-SMC condensin I complex subunit G"; transcript_biotype "mRNA"; exon_number "18";
CM025015.1	Genbank	exon	5191872	5192039	.	+	.	gene_id "G4P62_002449"; transcript_id "gnl|WGS:JAAVVJ|G4P62_T003938"; gene "ncapg"; locus_tag "G4P62_002449"; note "transcript variant X2"; orig_protein_id "gnl|WGS:JAAVVJ|G4P62_P003938"; orig_transcript_id "gnl|WGS:JAAVVJ|G4P62_T003938"; product "non-SMC condensin I complex subunit G"; transcript_biotype "mRNA"; exon_number "19";
CM025015.1	Genbank	exon	5192182	5192305	.	+	.	gene_id "G4P62_002449"; transcript_id "gnl|WGS:JAAVVJ|G4P62_T003938"; gene "ncapg"; locus_tag "G4P62_002449"; note "transcript variant X2"; orig_protein_id "gnl|WGS:JAAVVJ|G4P62_P003938"; orig_transcript_id "gnl|WGS:JAAVVJ|G4P62_T003938"; product "non-SMC condensin I complex subunit G"; transcript_biotype "mRNA"; exon_number "20";
CM025015.1	Genbank	exon	5192380	5192424	.	+	.	gene_id "G4P62_002449"; transcript_id "gnl|WGS:JAAVVJ|G4P62_T003938"; gene "ncapg"; locus_tag "G4P62_002449"; note "transcript variant X2"; orig_protein_id "gnl|WGS:JAAVVJ|G4P62_P003938"; orig_transcript_id "gnl|WGS:JAAVVJ|G4P62_T003938"; product "non-SMC condensin I complex subunit G"; transcript_biotype "mRNA"; exon_number "21";
CM025015.1	Genbank	exon	5192542	5192611	.	+	.	gene_id "G4P62_002449"; transcript_id "gnl|WGS:JAAVVJ|G4P62_T003938"; gene "ncapg"; locus_tag "G4P62_002449"; note "transcript variant X2"; orig_protein_id "gnl|WGS:JAAVVJ|G4P62_P003938"; orig_transcript_id "gnl|WGS:JAAVVJ|G4P62_T003938"; product "non-SMC condensin I complex subunit G"; transcript_biotype "mRNA"; exon_number "22";
CM025015.1	Genbank	exon	5192692	5193002	.	+	.	gene_id "G4P62_002449"; transcript_id "gnl|WGS:JAAVVJ|G4P62_T003938"; gene "ncapg"; locus_tag "G4P62_002449"; note "transcript variant X2"; orig_protein_id "gnl|WGS:JAAVVJ|G4P62_P003938"; orig_transcript_id "gnl|WGS:JAAVVJ|G4P62_T003938"; product "non-SMC condensin I complex subunit G"; transcript_biotype "mRNA"; exon_number "23";
CM025015.1	Genbank	CDS	5176866	5176973	.	+	0	gene_id "G4P62_002449"; transcript_id "gnl|WGS:JAAVVJ|G4P62_T003938"; gbkey "CDS"; gene "ncapg"; locus_tag "G4P62_002449"; orig_transcript_id "gnl|WGS:JAAVVJ|G4P62_T003938"; product "transcript variant X2"; protein_id "KAF7217834.1"; exon_number "3";
CM025015.1	Genbank	CDS	5177606	5177827	.	+	0	gene_id "G4P62_002449"; transcript_id "gnl|WGS:JAAVVJ|G4P62_T003938"; gbkey "CDS"; gene "ncapg"; locus_tag "G4P62_002449"; orig_transcript_id "gnl|WGS:JAAVVJ|G4P62_T003938"; product "transcript variant X2"; protein_id "KAF7217834.1"; exon_number "4";
CM025015.1	Genbank	CDS	5178001	5178229	.	+	0	gene_id "G4P62_002449"; transcript_id "gnl|WGS:JAAVVJ|G4P62_T003938"; gbkey "CDS"; gene "ncapg"; locus_tag "G4P62_002449"; orig_transcript_id "gnl|WGS:JAAVVJ|G4P62_T003938"; product "transcript variant X2"; protein_id "KAF7217834.1"; exon_number "5";
CM025015.1	Genbank	CDS	5178317	5178462	.	+	2	gene_id "G4P62_002449"; transcript_id "gnl|WGS:JAAVVJ|G4P62_T003938"; gbkey "CDS"; gene "ncapg"; locus_tag "G4P62_002449"; orig_transcript_id "gnl|WGS:JAAVVJ|G4P62_T003938"; product "transcript variant X2"; protein_id "KAF7217834.1"; exon_number "6";
CM025015.1	Genbank	CDS	5178590	5178674	.	+	0	gene_id "G4P62_002449"; transcript_id "gnl|WGS:JAAVVJ|G4P62_T003938"; gbkey "CDS"; gene "ncapg"; locus_tag "G4P62_002449"; orig_transcript_id "gnl|WGS:JAAVVJ|G4P62_T003938"; product "transcript variant X2"; protein_id "KAF7217834.1"; exon_number "7";
CM025015.1	Genbank	CDS	5178893	5179085	.	+	2	gene_id "G4P62_002449"; transcript_id "gnl|WGS:JAAVVJ|G4P62_T003938"; gbkey "CDS"; gene "ncapg"; locus_tag "G4P62_002449"; orig_transcript_id "gnl|WGS:JAAVVJ|G4P62_T003938"; product "transcript variant X2"; protein_id "KAF7217834.1"; exon_number "8";
CM025015.1	Genbank	CDS	5179167	5179316	.	+	1	gene_id "G4P62_002449"; transcript_id "gnl|WGS:JAAVVJ|G4P62_T003938"; gbkey "CDS"; gene "ncapg"; locus_tag "G4P62_002449"; orig_transcript_id "gnl|WGS:JAAVVJ|G4P62_T003938"; product "transcript variant X2"; protein_id "KAF7217834.1"; exon_number "9";
CM025015.1	Genbank	CDS	5185589	5185729	.	+	1	gene_id "G4P62_002449"; transcript_id "gnl|WGS:JAAVVJ|G4P62_T003938"; gbkey "CDS"; gene "ncapg"; locus_tag "G4P62_002449"; orig_transcript_id "gnl|WGS:JAAVVJ|G4P62_T003938"; product "transcript variant X2"; protein_id "KAF7217834.1"; exon_number "10";
CM025015.1	Genbank	CDS	5185815	5185938	.	+	1	gene_id "G4P62_002449"; transcript_id "gnl|WGS:JAAVVJ|G4P62_T003938"; gbkey "CDS"; gene "ncapg"; locus_tag "G4P62_002449"; orig_transcript_id "gnl|WGS:JAAVVJ|G4P62_T003938"; product "transcript variant X2"; protein_id "KAF7217834.1"; exon_number "11";
CM025015.1	Genbank	CDS	5186045	5186134	.	+	0	gene_id "G4P62_002449"; transcript_id "gnl|WGS:JAAVVJ|G4P62_T003938"; gbkey "CDS"; gene "ncapg"; locus_tag "G4P62_002449"; orig_transcript_id "gnl|WGS:JAAVVJ|G4P62_T003938"; product "transcript variant X2"; protein_id "KAF7217834.1"; exon_number "12";
CM025015.1	Genbank	CDS	5186616	5186804	.	+	0	gene_id "G4P62_002449"; transcript_id "gnl|WGS:JAAVVJ|G4P62_T003938"; gbkey "CDS"; gene "ncapg"; locus_tag "G4P62_002449"; orig_transcript_id "gnl|WGS:JAAVVJ|G4P62_T003938"; product "transcript variant X2"; protein_id "KAF7217834.1"; exon_number "13";
CM025015.1	Genbank	CDS	5186893	5187003	.	+	0	gene_id "G4P62_002449"; transcript_id "gnl|WGS:JAAVVJ|G4P62_T003938"; gbkey "CDS"; gene "ncapg"; locus_tag "G4P62_002449"; orig_transcript_id "gnl|WGS:JAAVVJ|G4P62_T003938"; product "transcript variant X2"; protein_id "KAF7217834.1"; exon_number "14";
CM025015.1	Genbank	CDS	5188691	5188810	.	+	0	gene_id "G4P62_002449"; transcript_id "gnl|WGS:JAAVVJ|G4P62_T003938"; gbkey "CDS"; gene "ncapg"; locus_tag "G4P62_002449"; orig_transcript_id "gnl|WGS:JAAVVJ|G4P62_T003938"; product "transcript variant X2"; protein_id "KAF7217834.1"; exon_number "15";
CM025015.1	Genbank	CDS	5188994	5189227	.	+	0	gene_id "G4P62_002449"; transcript_id "gnl|WGS:JAAVVJ|G4P62_T003938"; gbkey "CDS"; gene "ncapg"; locus_tag "G4P62_002449"; orig_transcript_id "gnl|WGS:JAAVVJ|G4P62_T003938"; product "transcript variant X2"; protein_id "KAF7217834.1"; exon_number "16";
CM025015.1	Genbank	CDS	5189957	5190138	.	+	0	gene_id "G4P62_002449"; transcript_id "gnl|WGS:JAAVVJ|G4P62_T003938"; gbkey "CDS"; gene "ncapg"; locus_tag "G4P62_002449"; orig_transcript_id "gnl|WGS:JAAVVJ|G4P62_T003938"; product "transcript variant X2"; protein_id "KAF7217834.1"; exon_number "17";
CM025015.1	Genbank	CDS	5190239	5190404	.	+	1	gene_id "G4P62_002449"; transcript_id "gnl|WGS:JAAVVJ|G4P62_T003938"; gbkey "CDS"; gene "ncapg"; locus_tag "G4P62_002449"; orig_transcript_id "gnl|WGS:JAAVVJ|G4P62_T003938"; product "transcript variant X2"; protein_id "KAF7217834.1"; exon_number "18";
CM025015.1	Genbank	CDS	5191872	5192039	.	+	0	gene_id "G4P62_002449"; transcript_id "gnl|WGS:JAAVVJ|G4P62_T003938"; gbkey "CDS"; gene "ncapg"; locus_tag "G4P62_002449"; orig_transcript_id "gnl|WGS:JAAVVJ|G4P62_T003938"; product "transcript variant X2"; protein_id "KAF7217834.1"; exon_number "19";
CM025015.1	Genbank	CDS	5192182	5192305	.	+	0	gene_id "G4P62_002449"; transcript_id "gnl|WGS:JAAVVJ|G4P62_T003938"; gbkey "CDS"; gene "ncapg"; locus_tag "G4P62_002449"; orig_transcript_id "gnl|WGS:JAAVVJ|G4P62_T003938"; product "transcript variant X2"; protein_id "KAF7217834.1"; exon_number "20";
CM025015.1	Genbank	CDS	5192380	5192424	.	+	2	gene_id "G4P62_002449"; transcript_id "gnl|WGS:JAAVVJ|G4P62_T003938"; gbkey "CDS"; gene "ncapg"; locus_tag "G4P62_002449"; orig_transcript_id "gnl|WGS:JAAVVJ|G4P62_T003938"; product "transcript variant X2"; protein_id "KAF7217834.1"; exon_number "21";
CM025015.1	Genbank	CDS	5192542	5192611	.	+	2	gene_id "G4P62_002449"; transcript_id "gnl|WGS:JAAVVJ|G4P62_T003938"; gbkey "CDS"; gene "ncapg"; locus_tag "G4P62_002449"; orig_transcript_id "gnl|WGS:JAAVVJ|G4P62_T003938"; product "transcript variant X2"; protein_id "KAF7217834.1"; exon_number "22";
CM025015.1	Genbank	CDS	5192692	5192815	.	+	1	gene_id "G4P62_002449"; transcript_id "gnl|WGS:JAAVVJ|G4P62_T003938"; gbkey "CDS"; gene "ncapg"; locus_tag "G4P62_002449"; orig_transcript_id "gnl|WGS:JAAVVJ|G4P62_T003938"; product "transcript variant X2"; protein_id "KAF7217834.1"; exon_number "23";
CM025015.1	Genbank	start_codon	5176866	5176868	.	+	0	gene_id "G4P62_002449"; transcript_id "gnl|WGS:JAAVVJ|G4P62_T003938"; gbkey "CDS"; gene "ncapg"; locus_tag "G4P62_002449"; orig_transcript_id "gnl|WGS:JAAVVJ|G4P62_T003938"; product "transcript variant X2"; protein_id "KAF7217834.1"; exon_number "3";
CM025015.1	Genbank	stop_codon	5192816	5192818	.	+	0	gene_id "G4P62_002449"; transcript_id "gnl|WGS:JAAVVJ|G4P62_T003938"; gbkey "CDS"; gene "ncapg"; locus_tag "G4P62_002449"; orig_transcript_id "gnl|WGS:JAAVVJ|G4P62_T003938"; product "transcript variant X2"; protein_id "KAF7217834.1"; exon_number "23";
CM025015.1	Genbank	transcript	5169972	5193002	.	+	.	gene_id "G4P62_002449"; transcript_id "gnl|WGS:JAAVVJ|G4P62_T003939"; gbkey "mRNA"; gene "ncapg"; locus_tag "G4P62_002449"; note "transcript variant X1"; orig_protein_id "gnl|WGS:JAAVVJ|G4P62_P003939"; orig_transcript_id "gnl|WGS:JAAVVJ|G4P62_T003939"; product "non-SMC condensin I complex subunit G"; transcript_biotype "mRNA";
CM025015.1	Genbank	exon	5169972	5170133	.	+	.	gene_id "G4P62_002449"; transcript_id "gnl|WGS:JAAVVJ|G4P62_T003939"; gene "ncapg"; locus_tag "G4P62_002449"; note "transcript variant X1"; orig_protein_id "gnl|WGS:JAAVVJ|G4P62_P003939"; orig_transcript_id "gnl|WGS:JAAVVJ|G4P62_T003939"; product "non-SMC condensin I complex subunit G"; transcript_biotype "mRNA"; exon_number "1";
CM025015.1	Genbank	exon	5176477	5176602	.	+	.	gene_id "G4P62_002449"; transcript_id "gnl|WGS:JAAVVJ|G4P62_T003939"; gene "ncapg"; locus_tag "G4P62_002449"; note "transcript variant X1"; orig_protein_id "gnl|WGS:JAAVVJ|G4P62_P003939"; orig_transcript_id "gnl|WGS:JAAVVJ|G4P62_T003939"; product "non-SMC condensin I complex subunit G"; transcript_biotype "mRNA"; exon_number "2";
CM025015.1	Genbank	exon	5176858	5176973	.	+	.	gene_id "G4P62_002449"; transcript_id "gnl|WGS:JAAVVJ|G4P62_T003939"; gene "ncapg"; locus_tag "G4P62_002449"; note "transcript variant X1"; orig_protein_id "gnl|WGS:JAAVVJ|G4P62_P003939"; orig_transcript_id "gnl|WGS:JAAVVJ|G4P62_T003939"; product "non-SMC condensin I complex subunit G"; transcript_biotype "mRNA"; exon_number "3";
CM025015.1	Genbank	exon	5177606	5177827	.	+	.	gene_id "G4P62_002449"; transcript_id "gnl|WGS:JAAVVJ|G4P62_T003939"; gene "ncapg"; locus_tag "G4P62_002449"; note "transcript variant X1"; orig_protein_id "gnl|WGS:JAAVVJ|G4P62_P003939"; orig_transcript_id "gnl|WGS:JAAVVJ|G4P62_T003939"; product "non-SMC condensin I complex subunit G"; transcript_biotype "mRNA"; exon_number "4";
CM025015.1	Genbank	exon	5178001	5178229	.	+	.	gene_id "G4P62_002449"; transcript_id "gnl|WGS:JAAVVJ|G4P62_T003939"; gene "ncapg"; locus_tag "G4P62_002449"; note "transcript variant X1"; orig_protein_id "gnl|WGS:JAAVVJ|G4P62_P003939"; orig_transcript_id "gnl|WGS:JAAVVJ|G4P62_T003939"; product "non-SMC condensin I complex subunit G"; transcript_biotype "mRNA"; exon_number "5";
CM025015.1	Genbank	exon	5178317	5178462	.	+	.	gene_id "G4P62_002449"; transcript_id "gnl|WGS:JAAVVJ|G4P62_T003939"; gene "ncapg"; locus_tag "G4P62_002449"; note "transcript variant X1"; orig_protein_id "gnl|WGS:JAAVVJ|G4P62_P003939"; orig_transcript_id "gnl|WGS:JAAVVJ|G4P62_T003939"; product "non-SMC condensin I complex subunit G"; transcript_biotype "mRNA"; exon_number "6";
CM025015.1	Genbank	exon	5178590	5178674	.	+	.	gene_id "G4P62_002449"; transcript_id "gnl|WGS:JAAVVJ|G4P62_T003939"; gene "ncapg"; locus_tag "G4P62_002449"; note "transcript variant X1"; orig_protein_id "gnl|WGS:JAAVVJ|G4P62_P003939"; orig_transcript_id "gnl|WGS:JAAVVJ|G4P62_T003939"; product "non-SMC condensin I complex subunit G"; transcript_biotype "mRNA"; exon_number "7";
CM025015.1	Genbank	exon	5178893	5179085	.	+	.	gene_id "G4P62_002449"; transcript_id "gnl|WGS:JAAVVJ|G4P62_T003939"; gene "ncapg"; locus_tag "G4P62_002449"; note "transcript variant X1"; orig_protein_id "gnl|WGS:JAAVVJ|G4P62_P003939"; orig_transcript_id "gnl|WGS:JAAVVJ|G4P62_T003939"; product "non-SMC condensin I complex subunit G"; transcript_biotype "mRNA"; exon_number "8";
CM025015.1	Genbank	exon	5179167	5179316	.	+	.	gene_id "G4P62_002449"; transcript_id "gnl|WGS:JAAVVJ|G4P62_T003939"; gene "ncapg"; locus_tag "G4P62_002449"; note "transcript variant X1"; orig_protein_id "gnl|WGS:JAAVVJ|G4P62_P003939"; orig_transcript_id "gnl|WGS:JAAVVJ|G4P62_T003939"; product "non-SMC condensin I complex subunit G"; transcript_biotype "mRNA"; exon_number "9";
CM025015.1	Genbank	exon	5185589	5185729	.	+	.	gene_id "G4P62_002449"; transcript_id "gnl|WGS:JAAVVJ|G4P62_T003939"; gene "ncapg"; locus_tag "G4P62_002449"; note "transcript variant X1"; orig_protein_id "gnl|WGS:JAAVVJ|G4P62_P003939"; orig_transcript_id "gnl|WGS:JAAVVJ|G4P62_T003939"; product "non-SMC condensin I complex subunit G"; transcript_biotype "mRNA"; exon_number "10";
CM025015.1	Genbank	exon	5185815	5185938	.	+	.	gene_id "G4P62_002449"; transcript_id "gnl|WGS:JAAVVJ|G4P62_T003939"; gene "ncapg"; locus_tag "G4P62_002449"; note "transcript variant X1"; orig_protein_id "gnl|WGS:JAAVVJ|G4P62_P003939"; orig_transcript_id "gnl|WGS:JAAVVJ|G4P62_T003939"; product "non-SMC condensin I complex subunit G"; transcript_biotype "mRNA"; exon_number "11";
CM025015.1	Genbank	exon	5186045	5186134	.	+	.	gene_id "G4P62_002449"; transcript_id "gnl|WGS:JAAVVJ|G4P62_T003939"; gene "ncapg"; locus_tag "G4P62_002449"; note "transcript variant X1"; orig_protein_id "gnl|WGS:JAAVVJ|G4P62_P003939"; orig_transcript_id "gnl|WGS:JAAVVJ|G4P62_T003939"; product "non-SMC condensin I complex subunit G"; transcript_biotype "mRNA"; exon_number "12";
CM025015.1	Genbank	exon	5186616	5186804	.	+	.	gene_id "G4P62_002449"; transcript_id "gnl|WGS:JAAVVJ|G4P62_T003939"; gene "ncapg"; locus_tag "G4P62_002449"; note "transcript variant X1"; orig_protein_id "gnl|WGS:JAAVVJ|G4P62_P003939"; orig_transcript_id "gnl|WGS:JAAVVJ|G4P62_T003939"; product "non-SMC condensin I complex subunit G"; transcript_biotype "mRNA"; exon_number "13";
CM025015.1	Genbank	exon	5186893	5187003	.	+	.	gene_id "G4P62_002449"; transcript_id "gnl|WGS:JAAVVJ|G4P62_T003939"; gene "ncapg"; locus_tag "G4P62_002449"; note "transcript variant X1"; orig_protein_id "gnl|WGS:JAAVVJ|G4P62_P003939"; orig_transcript_id "gnl|WGS:JAAVVJ|G4P62_T003939"; product "non-SMC condensin I complex subunit G"; transcript_biotype "mRNA"; exon_number "14";
CM025015.1	Genbank	exon	5188691	5188810	.	+	.	gene_id "G4P62_002449"; transcript_id "gnl|WGS:JAAVVJ|G4P62_T003939"; gene "ncapg"; locus_tag "G4P62_002449"; note "transcript variant X1"; orig_protein_id "gnl|WGS:JAAVVJ|G4P62_P003939"; orig_transcript_id "gnl|WGS:JAAVVJ|G4P62_T003939"; product "non-SMC condensin I complex subunit G"; transcript_biotype "mRNA"; exon_number "15";
CM025015.1	Genbank	exon	5188994	5189227	.	+	.	gene_id "G4P62_002449"; transcript_id "gnl|WGS:JAAVVJ|G4P62_T003939"; gene "ncapg"; locus_tag "G4P62_002449"; note "transcript variant X1"; orig_protein_id "gnl|WGS:JAAVVJ|G4P62_P003939"; orig_transcript_id "gnl|WGS:JAAVVJ|G4P62_T003939"; product "non-SMC condensin I complex subunit G"; transcript_biotype "mRNA"; exon_number "16";
CM025015.1	Genbank	exon	5189957	5190138	.	+	.	gene_id "G4P62_002449"; transcript_id "gnl|WGS:JAAVVJ|G4P62_T003939"; gene "ncapg"; locus_tag "G4P62_002449"; note "transcript variant X1"; orig_protein_id "gnl|WGS:JAAVVJ|G4P62_P003939"; orig_transcript_id "gnl|WGS:JAAVVJ|G4P62_T003939"; product "non-SMC condensin I complex subunit G"; transcript_biotype "mRNA"; exon_number "17";
CM025015.1	Genbank	exon	5190239	5190404	.	+	.	gene_id "G4P62_002449"; transcript_id "gnl|WGS:JAAVVJ|G4P62_T003939"; gene "ncapg"; locus_tag "G4P62_002449"; note "transcript variant X1"; orig_protein_id "gnl|WGS:JAAVVJ|G4P62_P003939"; orig_transcript_id "gnl|WGS:JAAVVJ|G4P62_T003939"; product "non-SMC condensin I complex subunit G"; transcript_biotype "mRNA"; exon_number "18";
CM025015.1	Genbank	exon	5191872	5192039	.	+	.	gene_id "G4P62_002449"; transcript_id "gnl|WGS:JAAVVJ|G4P62_T003939"; gene "ncapg"; locus_tag "G4P62_002449"; note "transcript variant X1"; orig_protein_id "gnl|WGS:JAAVVJ|G4P62_P003939"; orig_transcript_id "gnl|WGS:JAAVVJ|G4P62_T003939"; product "non-SMC condensin I complex subunit G"; transcript_biotype "mRNA"; exon_number "19";
CM025015.1	Genbank	exon	5192182	5192305	.	+	.	gene_id "G4P62_002449"; transcript_id "gnl|WGS:JAAVVJ|G4P62_T003939"; gene "ncapg"; locus_tag "G4P62_002449"; note "transcript variant X1"; orig_protein_id "gnl|WGS:JAAVVJ|G4P62_P003939"; orig_transcript_id "gnl|WGS:JAAVVJ|G4P62_T003939"; product "non-SMC condensin I complex subunit G"; transcript_biotype "mRNA"; exon_number "20";
CM025015.1	Genbank	exon	5192377	5192424	.	+	.	gene_id "G4P62_002449"; transcript_id "gnl|WGS:JAAVVJ|G4P62_T003939"; gene "ncapg"; locus_tag "G4P62_002449"; note "transcript variant X1"; orig_protein_id "gnl|WGS:JAAVVJ|G4P62_P003939"; orig_transcript_id "gnl|WGS:JAAVVJ|G4P62_T003939"; product "non-SMC condensin I complex subunit G"; transcript_biotype "mRNA"; exon_number "21";
CM025015.1	Genbank	exon	5192542	5192611	.	+	.	gene_id "G4P62_002449"; transcript_id "gnl|WGS:JAAVVJ|G4P62_T003939"; gene "ncapg"; locus_tag "G4P62_002449"; note "transcript variant X1"; orig_protein_id "gnl|WGS:JAAVVJ|G4P62_P003939"; orig_transcript_id "gnl|WGS:JAAVVJ|G4P62_T003939"; product "non-SMC condensin I complex subunit G"; transcript_biotype "mRNA"; exon_number "22";
CM025015.1	Genbank	exon	5192692	5193002	.	+	.	gene_id "G4P62_002449"; transcript_id "gnl|WGS:JAAVVJ|G4P62_T003939"; gene "ncapg"; locus_tag "G4P62_002449"; note "transcript variant X1"; orig_protein_id "gnl|WGS:JAAVVJ|G4P62_P003939"; orig_transcript_id "gnl|WGS:JAAVVJ|G4P62_T003939"; product "non-SMC condensin I complex subunit G"; transcript_biotype "mRNA"; exon_number "23";
CM025015.1	Genbank	CDS	5176866	5176973	.	+	0	gene_id "G4P62_002449"; transcript_id "gnl|WGS:JAAVVJ|G4P62_T003939"; gbkey "CDS"; gene "ncapg"; locus_tag "G4P62_002449"; orig_transcript_id "gnl|WGS:JAAVVJ|G4P62_T003939"; product "transcript variant X1"; protein_id "KAF7217835.1"; exon_number "3";
CM025015.1	Genbank	CDS	5177606	5177827	.	+	0	gene_id "G4P62_002449"; transcript_id "gnl|WGS:JAAVVJ|G4P62_T003939"; gbkey "CDS"; gene "ncapg"; locus_tag "G4P62_002449"; orig_transcript_id "gnl|WGS:JAAVVJ|G4P62_T003939"; product "transcript variant X1"; protein_id "KAF7217835.1"; exon_number "4";
CM025015.1	Genbank	CDS	5178001	5178229	.	+	0	gene_id "G4P62_002449"; transcript_id "gnl|WGS:JAAVVJ|G4P62_T003939"; gbkey "CDS"; gene "ncapg"; locus_tag "G4P62_002449"; orig_transcript_id "gnl|WGS:JAAVVJ|G4P62_T003939"; product "transcript variant X1"; protein_id "KAF7217835.1"; exon_number "5";
CM025015.1	Genbank	CDS	5178317	5178462	.	+	2	gene_id "G4P62_002449"; transcript_id "gnl|WGS:JAAVVJ|G4P62_T003939"; gbkey "CDS"; gene "ncapg"; locus_tag "G4P62_002449"; orig_transcript_id "gnl|WGS:JAAVVJ|G4P62_T003939"; product "transcript variant X1"; protein_id "KAF7217835.1"; exon_number "6";
CM025015.1	Genbank	CDS	5178590	5178674	.	+	0	gene_id "G4P62_002449"; transcript_id "gnl|WGS:JAAVVJ|G4P62_T003939"; gbkey "CDS"; gene "ncapg"; locus_tag "G4P62_002449"; orig_transcript_id "gnl|WGS:JAAVVJ|G4P62_T003939"; product "transcript variant X1"; protein_id "KAF7217835.1"; exon_number "7";
CM025015.1	Genbank	CDS	5178893	5179085	.	+	2	gene_id "G4P62_002449"; transcript_id "gnl|WGS:JAAVVJ|G4P62_T003939"; gbkey "CDS"; gene "ncapg"; locus_tag "G4P62_002449"; orig_transcript_id "gnl|WGS:JAAVVJ|G4P62_T003939"; product "transcript variant X1"; protein_id "KAF7217835.1"; exon_number "8";
CM025015.1	Genbank	CDS	5179167	5179316	.	+	1	gene_id "G4P62_002449"; transcript_id "gnl|WGS:JAAVVJ|G4P62_T003939"; gbkey "CDS"; gene "ncapg"; locus_tag "G4P62_002449"; orig_transcript_id "gnl|WGS:JAAVVJ|G4P62_T003939"; product "transcript variant X1"; protein_id "KAF7217835.1"; exon_number "9";
CM025015.1	Genbank	CDS	5185589	5185729	.	+	1	gene_id "G4P62_002449"; transcript_id "gnl|WGS:JAAVVJ|G4P62_T003939"; gbkey "CDS"; gene "ncapg"; locus_tag "G4P62_002449"; orig_transcript_id "gnl|WGS:JAAVVJ|G4P62_T003939"; product "transcript variant X1"; protein_id "KAF7217835.1"; exon_number "10";
CM025015.1	Genbank	CDS	5185815	5185938	.	+	1	gene_id "G4P62_002449"; transcript_id "gnl|WGS:JAAVVJ|G4P62_T003939"; gbkey "CDS"; gene "ncapg"; locus_tag "G4P62_002449"; orig_transcript_id "gnl|WGS:JAAVVJ|G4P62_T003939"; product "transcript variant X1"; protein_id "KAF7217835.1"; exon_number "11";
CM025015.1	Genbank	CDS	5186045	5186134	.	+	0	gene_id "G4P62_002449"; transcript_id "gnl|WGS:JAAVVJ|G4P62_T003939"; gbkey "CDS"; gene "ncapg"; locus_tag "G4P62_002449"; orig_transcript_id "gnl|WGS:JAAVVJ|G4P62_T003939"; product "transcript variant X1"; protein_id "KAF7217835.1"; exon_number "12";
CM025015.1	Genbank	CDS	5186616	5186804	.	+	0	gene_id "G4P62_002449"; transcript_id "gnl|WGS:JAAVVJ|G4P62_T003939"; gbkey "CDS"; gene "ncapg"; locus_tag "G4P62_002449"; orig_transcript_id "gnl|WGS:JAAVVJ|G4P62_T003939"; product "transcript variant X1"; protein_id "KAF7217835.1"; exon_number "13";
CM025015.1	Genbank	CDS	5186893	5187003	.	+	0	gene_id "G4P62_002449"; transcript_id "gnl|WGS:JAAVVJ|G4P62_T003939"; gbkey "CDS"; gene "ncapg"; locus_tag "G4P62_002449"; orig_transcript_id "gnl|WGS:JAAVVJ|G4P62_T003939"; product "transcript variant X1"; protein_id "KAF7217835.1"; exon_number "14";
CM025015.1	Genbank	CDS	5188691	5188810	.	+	0	gene_id "G4P62_002449"; transcript_id "gnl|WGS:JAAVVJ|G4P62_T003939"; gbkey "CDS"; gene "ncapg"; locus_tag "G4P62_002449"; orig_transcript_id "gnl|WGS:JAAVVJ|G4P62_T003939"; product "transcript variant X1"; protein_id "KAF7217835.1"; exon_number "15";
CM025015.1	Genbank	CDS	5188994	5189227	.	+	0	gene_id "G4P62_002449"; transcript_id "gnl|WGS:JAAVVJ|G4P62_T003939"; gbkey "CDS"; gene "ncapg"; locus_tag "G4P62_002449"; orig_transcript_id "gnl|WGS:JAAVVJ|G4P62_T003939"; product "transcript variant X1"; protein_id "KAF7217835.1"; exon_number "16";
CM025015.1	Genbank	CDS	5189957	5190138	.	+	0	gene_id "G4P62_002449"; transcript_id "gnl|WGS:JAAVVJ|G4P62_T003939"; gbkey "CDS"; gene "ncapg"; locus_tag "G4P62_002449"; orig_transcript_id "gnl|WGS:JAAVVJ|G4P62_T003939"; product "transcript variant X1"; protein_id "KAF7217835.1"; exon_number "17";
CM025015.1	Genbank	CDS	5190239	5190404	.	+	1	gene_id "G4P62_002449"; transcript_id "gnl|WGS:JAAVVJ|G4P62_T003939"; gbkey "CDS"; gene "ncapg"; locus_tag "G4P62_002449"; orig_transcript_id "gnl|WGS:JAAVVJ|G4P62_T003939"; product "transcript variant X1"; protein_id "KAF7217835.1"; exon_number "18";
CM025015.1	Genbank	CDS	5191872	5192039	.	+	0	gene_id "G4P62_002449"; transcript_id "gnl|WGS:JAAVVJ|G4P62_T003939"; gbkey "CDS"; gene "ncapg"; locus_tag "G4P62_002449"; orig_transcript_id "gnl|WGS:JAAVVJ|G4P62_T003939"; product "transcript variant X1"; protein_id "KAF7217835.1"; exon_number "19";
CM025015.1	Genbank	CDS	5192182	5192305	.	+	0	gene_id "G4P62_002449"; transcript_id "gnl|WGS:JAAVVJ|G4P62_T003939"; gbkey "CDS"; gene "ncapg"; locus_tag "G4P62_002449"; orig_transcript_id "gnl|WGS:JAAVVJ|G4P62_T003939"; product "transcript variant X1"; protein_id "KAF7217835.1"; exon_number "20";
CM025015.1	Genbank	CDS	5192377	5192424	.	+	2	gene_id "G4P62_002449"; transcript_id "gnl|WGS:JAAVVJ|G4P62_T003939"; gbkey "CDS"; gene "ncapg"; locus_tag "G4P62_002449"; orig_transcript_id "gnl|WGS:JAAVVJ|G4P62_T003939"; product "transcript variant X1"; protein_id "KAF7217835.1"; exon_number "21";
CM025015.1	Genbank	CDS	5192542	5192611	.	+	2	gene_id "G4P62_002449"; transcript_id "gnl|WGS:JAAVVJ|G4P62_T003939"; gbkey "CDS"; gene "ncapg"; locus_tag "G4P62_002449"; orig_transcript_id "gnl|WGS:JAAVVJ|G4P62_T003939"; product "transcript variant X1"; protein_id "KAF7217835.1"; exon_number "22";
CM025015.1	Genbank	CDS	5192692	5192815	.	+	1	gene_id "G4P62_002449"; transcript_id "gnl|WGS:JAAVVJ|G4P62_T003939"; gbkey "CDS"; gene "ncapg"; locus_tag "G4P62_002449"; orig_transcript_id "gnl|WGS:JAAVVJ|G4P62_T003939"; product "transcript variant X1"; protein_id "KAF7217835.1"; exon_number "23";
CM025015.1	Genbank	start_codon	5176866	5176868	.	+	0	gene_id "G4P62_002449"; transcript_id "gnl|WGS:JAAVVJ|G4P62_T003939"; gbkey "CDS"; gene "ncapg"; locus_tag "G4P62_002449"; orig_transcript_id "gnl|WGS:JAAVVJ|G4P62_T003939"; product "transcript variant X1"; protein_id "KAF7217835.1"; exon_number "3";
CM025015.1	Genbank	stop_codon	5192816	5192818	.	+	0	gene_id "G4P62_002449"; transcript_id "gnl|WGS:JAAVVJ|G4P62_T003939"; gbkey "CDS"; gene "ncapg"; locus_tag "G4P62_002449"; orig_transcript_id "gnl|WGS:JAAVVJ|G4P62_T003939"; product "transcript variant X1"; protein_id "KAF7217835.1"; exon_number "23";
CM025015.1	Genbank	gene	5201912	5221981	.	-	.	gene_id "G4P62_002448"; transcript_id ""; description "ligand-dependent nuclear receptor"; gbkey "Gene"; gene "lcorl"; gene_biotype "protein_coding"; locus_tag "G4P62_002448";
CM025015.1	Genbank	transcript	5201912	5221981	.	-	.	gene_id "G4P62_002448"; transcript_id "gnl|WGS:JAAVVJ|G4P62_T003937"; gbkey "mRNA"; gene "lcorl"; locus_tag "G4P62_002448"; note "transcript variant X2"; orig_protein_id "gnl|WGS:JAAVVJ|G4P62_P003937"; orig_transcript_id "gnl|WGS:JAAVVJ|G4P62_T003937"; product "ligand dependent nuclear receptor corepressor like"; transcript_biotype "mRNA";
CM025015.1	Genbank	exon	5221844	5221981	.	-	.	gene_id "G4P62_002448"; transcript_id "gnl|WGS:JAAVVJ|G4P62_T003937"; gene "lcorl"; locus_tag "G4P62_002448"; note "transcript variant X2"; orig_protein_id "gnl|WGS:JAAVVJ|G4P62_P003937"; orig_transcript_id "gnl|WGS:JAAVVJ|G4P62_T003937"; product "ligand dependent nuclear receptor corepressor like"; transcript_biotype "mRNA"; exon_number "1";
CM025015.1	Genbank	exon	5221030	5221095	.	-	.	gene_id "G4P62_002448"; transcript_id "gnl|WGS:JAAVVJ|G4P62_T003937"; gene "lcorl"; locus_tag "G4P62_002448"; note "transcript variant X2"; orig_protein_id "gnl|WGS:JAAVVJ|G4P62_P003937"; orig_transcript_id "gnl|WGS:JAAVVJ|G4P62_T003937"; product "ligand dependent nuclear receptor corepressor like"; transcript_biotype "mRNA"; exon_number "2";
CM025015.1	Genbank	exon	5212700	5212788	.	-	.	gene_id "G4P62_002448"; transcript_id "gnl|WGS:JAAVVJ|G4P62_T003937"; gene "lcorl"; locus_tag "G4P62_002448"; note "transcript variant X2"; orig_protein_id "gnl|WGS:JAAVVJ|G4P62_P003937"; orig_transcript_id "gnl|WGS:JAAVVJ|G4P62_T003937"; product "ligand dependent nuclear receptor corepressor like"; transcript_biotype "mRNA"; exon_number "3";
CM025015.1	Genbank	exon	5212482	5212608	.	-	.	gene_id "G4P62_002448"; transcript_id "gnl|WGS:JAAVVJ|G4P62_T003937"; gene "lcorl"; locus_tag "G4P62_002448"; note "transcript variant X2"; orig_protein_id "gnl|WGS:JAAVVJ|G4P62_P003937"; orig_transcript_id "gnl|WGS:JAAVVJ|G4P62_T003937"; product "ligand dependent nuclear receptor corepressor like"; transcript_biotype "mRNA"; exon_number "4";
CM025015.1	Genbank	exon	5210112	5210336	.	-	.	gene_id "G4P62_002448"; transcript_id "gnl|WGS:JAAVVJ|G4P62_T003937"; gene "lcorl"; locus_tag "G4P62_002448"; note "transcript variant X2"; orig_protein_id "gnl|WGS:JAAVVJ|G4P62_P003937"; orig_transcript_id "gnl|WGS:JAAVVJ|G4P62_T003937"; product "ligand dependent nuclear receptor corepressor like"; transcript_biotype "mRNA"; exon_number "5";
CM025015.1	Genbank	exon	5207735	5207810	.	-	.	gene_id "G4P62_002448"; transcript_id "gnl|WGS:JAAVVJ|G4P62_T003937"; gene "lcorl"; locus_tag "G4P62_002448"; note "transcript variant X2"; orig_protein_id "gnl|WGS:JAAVVJ|G4P62_P003937"; orig_transcript_id "gnl|WGS:JAAVVJ|G4P62_T003937"; product "ligand dependent nuclear receptor corepressor like"; transcript_biotype "mRNA"; exon_number "6";
CM025015.1	Genbank	exon	5201912	5206917	.	-	.	gene_id "G4P62_002448"; transcript_id "gnl|WGS:JAAVVJ|G4P62_T003937"; gene "lcorl"; locus_tag "G4P62_002448"; note "transcript variant X2"; orig_protein_id "gnl|WGS:JAAVVJ|G4P62_P003937"; orig_transcript_id "gnl|WGS:JAAVVJ|G4P62_T003937"; product "ligand dependent nuclear receptor corepressor like"; transcript_biotype "mRNA"; exon_number "7";
CM025015.1	Genbank	CDS	5221844	5221937	.	-	0	gene_id "G4P62_002448"; transcript_id "gnl|WGS:JAAVVJ|G4P62_T003937"; gbkey "CDS"; gene "lcorl"; locus_tag "G4P62_002448"; orig_transcript_id "gnl|WGS:JAAVVJ|G4P62_T003937"; product "transcript variant X2"; protein_id "KAF7217833.1"; exon_number "1";
CM025015.1	Genbank	CDS	5221030	5221095	.	-	2	gene_id "G4P62_002448"; transcript_id "gnl|WGS:JAAVVJ|G4P62_T003937"; gbkey "CDS"; gene "lcorl"; locus_tag "G4P62_002448"; orig_transcript_id "gnl|WGS:JAAVVJ|G4P62_T003937"; product "transcript variant X2"; protein_id "KAF7217833.1"; exon_number "2";
CM025015.1	Genbank	CDS	5212700	5212788	.	-	2	gene_id "G4P62_002448"; transcript_id "gnl|WGS:JAAVVJ|G4P62_T003937"; gbkey "CDS"; gene "lcorl"; locus_tag "G4P62_002448"; orig_transcript_id "gnl|WGS:JAAVVJ|G4P62_T003937"; product "transcript variant X2"; protein_id "KAF7217833.1"; exon_number "3";
CM025015.1	Genbank	CDS	5212482	5212608	.	-	0	gene_id "G4P62_002448"; transcript_id "gnl|WGS:JAAVVJ|G4P62_T003937"; gbkey "CDS"; gene "lcorl"; locus_tag "G4P62_002448"; orig_transcript_id "gnl|WGS:JAAVVJ|G4P62_T003937"; product "transcript variant X2"; protein_id "KAF7217833.1"; exon_number "4";
CM025015.1	Genbank	CDS	5210112	5210336	.	-	2	gene_id "G4P62_002448"; transcript_id "gnl|WGS:JAAVVJ|G4P62_T003937"; gbkey "CDS"; gene "lcorl"; locus_tag "G4P62_002448"; orig_transcript_id "gnl|WGS:JAAVVJ|G4P62_T003937"; product "transcript variant X2"; protein_id "KAF7217833.1"; exon_number "5";
CM025015.1	Genbank	CDS	5207735	5207810	.	-	2	gene_id "G4P62_002448"; transcript_id "gnl|WGS:JAAVVJ|G4P62_T003937"; gbkey "CDS"; gene "lcorl"; locus_tag "G4P62_002448"; orig_transcript_id "gnl|WGS:JAAVVJ|G4P62_T003937"; product "transcript variant X2"; protein_id "KAF7217833.1"; exon_number "6";
CM025015.1	Genbank	CDS	5205858	5206917	.	-	1	gene_id "G4P62_002448"; transcript_id "gnl|WGS:JAAVVJ|G4P62_T003937"; gbkey "CDS"; gene "lcorl"; locus_tag "G4P62_002448"; orig_transcript_id "gnl|WGS:JAAVVJ|G4P62_T003937"; product "transcript variant X2"; protein_id "KAF7217833.1"; exon_number "7";
CM025015.1	Genbank	start_codon	5221935	5221937	.	-	0	gene_id "G4P62_002448"; transcript_id "gnl|WGS:JAAVVJ|G4P62_T003937"; gbkey "CDS"; gene "lcorl"; locus_tag "G4P62_002448"; orig_transcript_id "gnl|WGS:JAAVVJ|G4P62_T003937"; product "transcript variant X2"; protein_id "KAF7217833.1"; exon_number "1";
CM025015.1	Genbank	stop_codon	5205855	5205857	.	-	0	gene_id "G4P62_002448"; transcript_id "gnl|WGS:JAAVVJ|G4P62_T003937"; gbkey "CDS"; gene "lcorl"; locus_tag "G4P62_002448"; orig_transcript_id "gnl|WGS:JAAVVJ|G4P62_T003937"; product "transcript variant X2"; protein_id "KAF7217833.1"; exon_number "7";
CM025015.1	Genbank	gene	5228954	5248263	.	-	.	gene_id "G4P62_002447"; transcript_id ""; description "85/88 kDa calcium-independent phospholipase A2"; gbkey "Gene"; gene "pla2g6"; gene_biotype "protein_coding"; locus_tag "G4P62_002447";
CM025015.1	Genbank	transcript	5228954	5248263	.	-	.	gene_id "G4P62_002447"; transcript_id "gnl|WGS:JAAVVJ|G4P62_T003936"; gbkey "mRNA"; gene "pla2g6"; locus_tag "G4P62_002447"; orig_protein_id "gnl|WGS:JAAVVJ|G4P62_P003936"; orig_transcript_id "gnl|WGS:JAAVVJ|G4P62_T003936"; product "phospholipase A2 group VI"; transcript_biotype "mRNA";
CM025015.1	Genbank	exon	5248185	5248263	.	-	.	gene_id "G4P62_002447"; transcript_id "gnl|WGS:JAAVVJ|G4P62_T003936"; gene "pla2g6"; locus_tag "G4P62_002447"; orig_protein_id "gnl|WGS:JAAVVJ|G4P62_P003936"; orig_transcript_id "gnl|WGS:JAAVVJ|G4P62_T003936"; product "phospholipase A2 group VI"; transcript_biotype "mRNA"; exon_number "1";
CM025015.1	Genbank	exon	5247368	5247591	.	-	.	gene_id "G4P62_002447"; transcript_id "gnl|WGS:JAAVVJ|G4P62_T003936"; gene "pla2g6"; locus_tag "G4P62_002447"; orig_protein_id "gnl|WGS:JAAVVJ|G4P62_P003936"; orig_transcript_id "gnl|WGS:JAAVVJ|G4P62_T003936"; product "phospholipase A2 group VI"; transcript_biotype "mRNA"; exon_number "2";
CM025015.1	Genbank	exon	5244906	5245115	.	-	.	gene_id "G4P62_002447"; transcript_id "gnl|WGS:JAAVVJ|G4P62_T003936"; gene "pla2g6"; locus_tag "G4P62_002447"; orig_protein_id "gnl|WGS:JAAVVJ|G4P62_P003936"; orig_transcript_id "gnl|WGS:JAAVVJ|G4P62_T003936"; product "phospholipase A2 group VI"; transcript_biotype "mRNA"; exon_number "3";
CM025015.1	Genbank	exon	5242608	5242788	.	-	.	gene_id "G4P62_002447"; transcript_id "gnl|WGS:JAAVVJ|G4P62_T003936"; gene "pla2g6"; locus_tag "G4P62_002447"; orig_protein_id "gnl|WGS:JAAVVJ|G4P62_P003936"; orig_transcript_id "gnl|WGS:JAAVVJ|G4P62_T003936"; product "phospholipase A2 group VI"; transcript_biotype "mRNA"; exon_number "4";
CM025015.1	Genbank	exon	5241038	5241225	.	-	.	gene_id "G4P62_002447"; transcript_id "gnl|WGS:JAAVVJ|G4P62_T003936"; gene "pla2g6"; locus_tag "G4P62_002447"; orig_protein_id "gnl|WGS:JAAVVJ|G4P62_P003936"; orig_transcript_id "gnl|WGS:JAAVVJ|G4P62_T003936"; product "phospholipase A2 group VI"; transcript_biotype "mRNA"; exon_number "5";
CM025015.1	Genbank	exon	5238475	5238571	.	-	.	gene_id "G4P62_002447"; transcript_id "gnl|WGS:JAAVVJ|G4P62_T003936"; gene "pla2g6"; locus_tag "G4P62_002447"; orig_protein_id "gnl|WGS:JAAVVJ|G4P62_P003936"; orig_transcript_id "gnl|WGS:JAAVVJ|G4P62_T003936"; product "phospholipase A2 group VI"; transcript_biotype "mRNA"; exon_number "6";
CM025015.1	Genbank	exon	5234721	5234903	.	-	.	gene_id "G4P62_002447"; transcript_id "gnl|WGS:JAAVVJ|G4P62_T003936"; gene "pla2g6"; locus_tag "G4P62_002447"; orig_protein_id "gnl|WGS:JAAVVJ|G4P62_P003936"; orig_transcript_id "gnl|WGS:JAAVVJ|G4P62_T003936"; product "phospholipase A2 group VI"; transcript_biotype "mRNA"; exon_number "7";
CM025015.1	Genbank	exon	5234424	5234532	.	-	.	gene_id "G4P62_002447"; transcript_id "gnl|WGS:JAAVVJ|G4P62_T003936"; gene "pla2g6"; locus_tag "G4P62_002447"; orig_protein_id "gnl|WGS:JAAVVJ|G4P62_P003936"; orig_transcript_id "gnl|WGS:JAAVVJ|G4P62_T003936"; product "phospholipase A2 group VI"; transcript_biotype "mRNA"; exon_number "8";
CM025015.1	Genbank	exon	5233366	5233488	.	-	.	gene_id "G4P62_002447"; transcript_id "gnl|WGS:JAAVVJ|G4P62_T003936"; gene "pla2g6"; locus_tag "G4P62_002447"; orig_protein_id "gnl|WGS:JAAVVJ|G4P62_P003936"; orig_transcript_id "gnl|WGS:JAAVVJ|G4P62_T003936"; product "phospholipase A2 group VI"; transcript_biotype "mRNA"; exon_number "9";
CM025015.1	Genbank	exon	5232957	5233047	.	-	.	gene_id "G4P62_002447"; transcript_id "gnl|WGS:JAAVVJ|G4P62_T003936"; gene "pla2g6"; locus_tag "G4P62_002447"; orig_protein_id "gnl|WGS:JAAVVJ|G4P62_P003936"; orig_transcript_id "gnl|WGS:JAAVVJ|G4P62_T003936"; product "phospholipase A2 group VI"; transcript_biotype "mRNA"; exon_number "10";
CM025015.1	Genbank	exon	5232601	5232764	.	-	.	gene_id "G4P62_002447"; transcript_id "gnl|WGS:JAAVVJ|G4P62_T003936"; gene "pla2g6"; locus_tag "G4P62_002447"; orig_protein_id "gnl|WGS:JAAVVJ|G4P62_P003936"; orig_transcript_id "gnl|WGS:JAAVVJ|G4P62_T003936"; product "phospholipase A2 group VI"; transcript_biotype "mRNA"; exon_number "11";
CM025015.1	Genbank	exon	5232373	5232523	.	-	.	gene_id "G4P62_002447"; transcript_id "gnl|WGS:JAAVVJ|G4P62_T003936"; gene "pla2g6"; locus_tag "G4P62_002447"; orig_protein_id "gnl|WGS:JAAVVJ|G4P62_P003936"; orig_transcript_id "gnl|WGS:JAAVVJ|G4P62_T003936"; product "phospholipase A2 group VI"; transcript_biotype "mRNA"; exon_number "12";
CM025015.1	Genbank	exon	5232149	5232282	.	-	.	gene_id "G4P62_002447"; transcript_id "gnl|WGS:JAAVVJ|G4P62_T003936"; gene "pla2g6"; locus_tag "G4P62_002447"; orig_protein_id "gnl|WGS:JAAVVJ|G4P62_P003936"; orig_transcript_id "gnl|WGS:JAAVVJ|G4P62_T003936"; product "phospholipase A2 group VI"; transcript_biotype "mRNA"; exon_number "13";
CM025015.1	Genbank	exon	5231352	5231506	.	-	.	gene_id "G4P62_002447"; transcript_id "gnl|WGS:JAAVVJ|G4P62_T003936"; gene "pla2g6"; locus_tag "G4P62_002447"; orig_protein_id "gnl|WGS:JAAVVJ|G4P62_P003936"; orig_transcript_id "gnl|WGS:JAAVVJ|G4P62_T003936"; product "phospholipase A2 group VI"; transcript_biotype "mRNA"; exon_number "14";
CM025015.1	Genbank	exon	5231225	5231276	.	-	.	gene_id "G4P62_002447"; transcript_id "gnl|WGS:JAAVVJ|G4P62_T003936"; gene "pla2g6"; locus_tag "G4P62_002447"; orig_protein_id "gnl|WGS:JAAVVJ|G4P62_P003936"; orig_transcript_id "gnl|WGS:JAAVVJ|G4P62_T003936"; product "phospholipase A2 group VI"; transcript_biotype "mRNA"; exon_number "15";
CM025015.1	Genbank	exon	5231031	5231146	.	-	.	gene_id "G4P62_002447"; transcript_id "gnl|WGS:JAAVVJ|G4P62_T003936"; gene "pla2g6"; locus_tag "G4P62_002447"; orig_protein_id "gnl|WGS:JAAVVJ|G4P62_P003936"; orig_transcript_id "gnl|WGS:JAAVVJ|G4P62_T003936"; product "phospholipase A2 group VI"; transcript_biotype "mRNA"; exon_number "16";
CM025015.1	Genbank	exon	5230821	5230894	.	-	.	gene_id "G4P62_002447"; transcript_id "gnl|WGS:JAAVVJ|G4P62_T003936"; gene "pla2g6"; locus_tag "G4P62_002447"; orig_protein_id "gnl|WGS:JAAVVJ|G4P62_P003936"; orig_transcript_id "gnl|WGS:JAAVVJ|G4P62_T003936"; product "phospholipase A2 group VI"; transcript_biotype "mRNA"; exon_number "17";
CM025015.1	Genbank	exon	5228954	5229797	.	-	.	gene_id "G4P62_002447"; transcript_id "gnl|WGS:JAAVVJ|G4P62_T003936"; gene "pla2g6"; locus_tag "G4P62_002447"; orig_protein_id "gnl|WGS:JAAVVJ|G4P62_P003936"; orig_transcript_id "gnl|WGS:JAAVVJ|G4P62_T003936"; product "phospholipase A2 group VI"; transcript_biotype "mRNA"; exon_number "18";
CM025015.1	Genbank	CDS	5247368	5247585	.	-	0	gene_id "G4P62_002447"; transcript_id "gnl|WGS:JAAVVJ|G4P62_T003936"; gbkey "CDS"; gene "pla2g6"; locus_tag "G4P62_002447"; orig_transcript_id "gnl|WGS:JAAVVJ|G4P62_T003936"; product "phospholipase A2 group VI"; protein_id "KAF7217832.1"; exon_number "2";
CM025015.1	Genbank	CDS	5244906	5245115	.	-	1	gene_id "G4P62_002447"; transcript_id "gnl|WGS:JAAVVJ|G4P62_T003936"; gbkey "CDS"; gene "pla2g6"; locus_tag "G4P62_002447"; orig_transcript_id "gnl|WGS:JAAVVJ|G4P62_T003936"; product "phospholipase A2 group VI"; protein_id "KAF7217832.1"; exon_number "3";
CM025015.1	Genbank	CDS	5242608	5242788	.	-	1	gene_id "G4P62_002447"; transcript_id "gnl|WGS:JAAVVJ|G4P62_T003936"; gbkey "CDS"; gene "pla2g6"; locus_tag "G4P62_002447"; orig_transcript_id "gnl|WGS:JAAVVJ|G4P62_T003936"; product "phospholipase A2 group VI"; protein_id "KAF7217832.1"; exon_number "4";
CM025015.1	Genbank	CDS	5241038	5241225	.	-	0	gene_id "G4P62_002447"; transcript_id "gnl|WGS:JAAVVJ|G4P62_T003936"; gbkey "CDS"; gene "pla2g6"; locus_tag "G4P62_002447"; orig_transcript_id "gnl|WGS:JAAVVJ|G4P62_T003936"; product "phospholipase A2 group VI"; protein_id "KAF7217832.1"; exon_number "5";
CM025015.1	Genbank	CDS	5238475	5238571	.	-	1	gene_id "G4P62_002447"; transcript_id "gnl|WGS:JAAVVJ|G4P62_T003936"; gbkey "CDS"; gene "pla2g6"; locus_tag "G4P62_002447"; orig_transcript_id "gnl|WGS:JAAVVJ|G4P62_T003936"; product "phospholipase A2 group VI"; protein_id "KAF7217832.1"; exon_number "6";
CM025015.1	Genbank	CDS	5234721	5234903	.	-	0	gene_id "G4P62_002447"; transcript_id "gnl|WGS:JAAVVJ|G4P62_T003936"; gbkey "CDS"; gene "pla2g6"; locus_tag "G4P62_002447"; orig_transcript_id "gnl|WGS:JAAVVJ|G4P62_T003936"; product "phospholipase A2 group VI"; protein_id "KAF7217832.1"; exon_number "7";
CM025015.1	Genbank	CDS	5234424	5234532	.	-	0	gene_id "G4P62_002447"; transcript_id "gnl|WGS:JAAVVJ|G4P62_T003936"; gbkey "CDS"; gene "pla2g6"; locus_tag "G4P62_002447"; orig_transcript_id "gnl|WGS:JAAVVJ|G4P62_T003936"; product "phospholipase A2 group VI"; protein_id "KAF7217832.1"; exon_number "8";
CM025015.1	Genbank	CDS	5233366	5233488	.	-	2	gene_id "G4P62_002447"; transcript_id "gnl|WGS:JAAVVJ|G4P62_T003936"; gbkey "CDS"; gene "pla2g6"; locus_tag "G4P62_002447"; orig_transcript_id "gnl|WGS:JAAVVJ|G4P62_T003936"; product "phospholipase A2 group VI"; protein_id "KAF7217832.1"; exon_number "9";
CM025015.1	Genbank	CDS	5232957	5233047	.	-	2	gene_id "G4P62_002447"; transcript_id "gnl|WGS:JAAVVJ|G4P62_T003936"; gbkey "CDS"; gene "pla2g6"; locus_tag "G4P62_002447"; orig_transcript_id "gnl|WGS:JAAVVJ|G4P62_T003936"; product "phospholipase A2 group VI"; protein_id "KAF7217832.1"; exon_number "10";
CM025015.1	Genbank	CDS	5232601	5232764	.	-	1	gene_id "G4P62_002447"; transcript_id "gnl|WGS:JAAVVJ|G4P62_T003936"; gbkey "CDS"; gene "pla2g6"; locus_tag "G4P62_002447"; orig_transcript_id "gnl|WGS:JAAVVJ|G4P62_T003936"; product "phospholipase A2 group VI"; protein_id "KAF7217832.1"; exon_number "11";
CM025015.1	Genbank	CDS	5232373	5232523	.	-	2	gene_id "G4P62_002447"; transcript_id "gnl|WGS:JAAVVJ|G4P62_T003936"; gbkey "CDS"; gene "pla2g6"; locus_tag "G4P62_002447"; orig_transcript_id "gnl|WGS:JAAVVJ|G4P62_T003936"; product "phospholipase A2 group VI"; protein_id "KAF7217832.1"; exon_number "12";
CM025015.1	Genbank	CDS	5232149	5232282	.	-	1	gene_id "G4P62_002447"; transcript_id "gnl|WGS:JAAVVJ|G4P62_T003936"; gbkey "CDS"; gene "pla2g6"; locus_tag "G4P62_002447"; orig_transcript_id "gnl|WGS:JAAVVJ|G4P62_T003936"; product "phospholipase A2 group VI"; protein_id "KAF7217832.1"; exon_number "13";
CM025015.1	Genbank	CDS	5231352	5231506	.	-	2	gene_id "G4P62_002447"; transcript_id "gnl|WGS:JAAVVJ|G4P62_T003936"; gbkey "CDS"; gene "pla2g6"; locus_tag "G4P62_002447"; orig_transcript_id "gnl|WGS:JAAVVJ|G4P62_T003936"; product "phospholipase A2 group VI"; protein_id "KAF7217832.1"; exon_number "14";
CM025015.1	Genbank	CDS	5231225	5231276	.	-	0	gene_id "G4P62_002447"; transcript_id "gnl|WGS:JAAVVJ|G4P62_T003936"; gbkey "CDS"; gene "pla2g6"; locus_tag "G4P62_002447"; orig_transcript_id "gnl|WGS:JAAVVJ|G4P62_T003936"; product "phospholipase A2 group VI"; protein_id "KAF7217832.1"; exon_number "15";
CM025015.1	Genbank	CDS	5231031	5231146	.	-	2	gene_id "G4P62_002447"; transcript_id "gnl|WGS:JAAVVJ|G4P62_T003936"; gbkey "CDS"; gene "pla2g6"; locus_tag "G4P62_002447"; orig_transcript_id "gnl|WGS:JAAVVJ|G4P62_T003936"; product "phospholipase A2 group VI"; protein_id "KAF7217832.1"; exon_number "16";
CM025015.1	Genbank	CDS	5230821	5230894	.	-	0	gene_id "G4P62_002447"; transcript_id "gnl|WGS:JAAVVJ|G4P62_T003936"; gbkey "CDS"; gene "pla2g6"; locus_tag "G4P62_002447"; orig_transcript_id "gnl|WGS:JAAVVJ|G4P62_T003936"; product "phospholipase A2 group VI"; protein_id "KAF7217832.1"; exon_number "17";
CM025015.1	Genbank	CDS	5229659	5229797	.	-	1	gene_id "G4P62_002447"; transcript_id "gnl|WGS:JAAVVJ|G4P62_T003936"; gbkey "CDS"; gene "pla2g6"; locus_tag "G4P62_002447"; orig_transcript_id "gnl|WGS:JAAVVJ|G4P62_T003936"; product "phospholipase A2 group VI"; protein_id "KAF7217832.1"; exon_number "18";
CM025015.1	Genbank	start_codon	5247583	5247585	.	-	0	gene_id "G4P62_002447"; transcript_id "gnl|WGS:JAAVVJ|G4P62_T003936"; gbkey "CDS"; gene "pla2g6"; locus_tag "G4P62_002447"; orig_transcript_id "gnl|WGS:JAAVVJ|G4P62_T003936"; product "phospholipase A2 group VI"; protein_id "KAF7217832.1"; exon_number "2";
CM025015.1	Genbank	stop_codon	5229656	5229658	.	-	0	gene_id "G4P62_002447"; transcript_id "gnl|WGS:JAAVVJ|G4P62_T003936"; gbkey "CDS"; gene "pla2g6"; locus_tag "G4P62_002447"; orig_transcript_id "gnl|WGS:JAAVVJ|G4P62_T003936"; product "phospholipase A2 group VI"; protein_id "KAF7217832.1"; exon_number "18";
CM025015.1	Genbank	gene	5254518	5264230	.	+	.	gene_id "G4P62_002446"; transcript_id ""; description "chromobox protein homolog 6"; gbkey "Gene"; gene "cbx6"; gene_biotype "protein_coding"; locus_tag "G4P62_002446";
CM025015.1	Genbank	transcript	5254518	5264230	.	+	.	gene_id "G4P62_002446"; transcript_id "gnl|WGS:JAAVVJ|G4P62_T003935"; gbkey "mRNA"; gene "cbx6"; locus_tag "G4P62_002446"; orig_protein_id "gnl|WGS:JAAVVJ|G4P62_P003935"; orig_transcript_id "gnl|WGS:JAAVVJ|G4P62_T003935"; product "chromobox 6"; transcript_biotype "mRNA";
CM025015.1	Genbank	exon	5254518	5254758	.	+	.	gene_id "G4P62_002446"; transcript_id "gnl|WGS:JAAVVJ|G4P62_T003935"; gene "cbx6"; locus_tag "G4P62_002446"; orig_protein_id "gnl|WGS:JAAVVJ|G4P62_P003935"; orig_transcript_id "gnl|WGS:JAAVVJ|G4P62_T003935"; product "chromobox 6"; transcript_biotype "mRNA"; exon_number "1";
CM025015.1	Genbank	exon	5255651	5255694	.	+	.	gene_id "G4P62_002446"; transcript_id "gnl|WGS:JAAVVJ|G4P62_T003935"; gene "cbx6"; locus_tag "G4P62_002446"; orig_protein_id "gnl|WGS:JAAVVJ|G4P62_P003935"; orig_transcript_id "gnl|WGS:JAAVVJ|G4P62_T003935"; product "chromobox 6"; transcript_biotype "mRNA"; exon_number "2";
CM025015.1	Genbank	exon	5255795	5255860	.	+	.	gene_id "G4P62_002446"; transcript_id "gnl|WGS:JAAVVJ|G4P62_T003935"; gene "cbx6"; locus_tag "G4P62_002446"; orig_protein_id "gnl|WGS:JAAVVJ|G4P62_P003935"; orig_transcript_id "gnl|WGS:JAAVVJ|G4P62_T003935"; product "chromobox 6"; transcript_biotype "mRNA"; exon_number "3";
CM025015.1	Genbank	exon	5259603	5259669	.	+	.	gene_id "G4P62_002446"; transcript_id "gnl|WGS:JAAVVJ|G4P62_T003935"; gene "cbx6"; locus_tag "G4P62_002446"; orig_protein_id "gnl|WGS:JAAVVJ|G4P62_P003935"; orig_transcript_id "gnl|WGS:JAAVVJ|G4P62_T003935"; product "chromobox 6"; transcript_biotype "mRNA"; exon_number "4";
CM025015.1	Genbank	exon	5260207	5264230	.	+	.	gene_id "G4P62_002446"; transcript_id "gnl|WGS:JAAVVJ|G4P62_T003935"; gene "cbx6"; locus_tag "G4P62_002446"; orig_protein_id "gnl|WGS:JAAVVJ|G4P62_P003935"; orig_transcript_id "gnl|WGS:JAAVVJ|G4P62_T003935"; product "chromobox 6"; transcript_biotype "mRNA"; exon_number "5";
CM025015.1	Genbank	CDS	5254690	5254758	.	+	0	gene_id "G4P62_002446"; transcript_id "gnl|WGS:JAAVVJ|G4P62_T003935"; gbkey "CDS"; gene "cbx6"; locus_tag "G4P62_002446"; orig_transcript_id "gnl|WGS:JAAVVJ|G4P62_T003935"; product "chromobox 6"; protein_id "KAF7217831.1"; exon_number "1";
CM025015.1	Genbank	CDS	5255651	5255694	.	+	0	gene_id "G4P62_002446"; transcript_id "gnl|WGS:JAAVVJ|G4P62_T003935"; gbkey "CDS"; gene "cbx6"; locus_tag "G4P62_002446"; orig_transcript_id "gnl|WGS:JAAVVJ|G4P62_T003935"; product "chromobox 6"; protein_id "KAF7217831.1"; exon_number "2";
CM025015.1	Genbank	CDS	5255795	5255860	.	+	1	gene_id "G4P62_002446"; transcript_id "gnl|WGS:JAAVVJ|G4P62_T003935"; gbkey "CDS"; gene "cbx6"; locus_tag "G4P62_002446"; orig_transcript_id "gnl|WGS:JAAVVJ|G4P62_T003935"; product "chromobox 6"; protein_id "KAF7217831.1"; exon_number "3";
CM025015.1	Genbank	CDS	5259603	5259669	.	+	1	gene_id "G4P62_002446"; transcript_id "gnl|WGS:JAAVVJ|G4P62_T003935"; gbkey "CDS"; gene "cbx6"; locus_tag "G4P62_002446"; orig_transcript_id "gnl|WGS:JAAVVJ|G4P62_T003935"; product "chromobox 6"; protein_id "KAF7217831.1"; exon_number "4";
CM025015.1	Genbank	CDS	5260207	5261451	.	+	0	gene_id "G4P62_002446"; transcript_id "gnl|WGS:JAAVVJ|G4P62_T003935"; gbkey "CDS"; gene "cbx6"; locus_tag "G4P62_002446"; orig_transcript_id "gnl|WGS:JAAVVJ|G4P62_T003935"; product "chromobox 6"; protein_id "KAF7217831.1"; exon_number "5";
CM025015.1	Genbank	start_codon	5254690	5254692	.	+	0	gene_id "G4P62_002446"; transcript_id "gnl|WGS:JAAVVJ|G4P62_T003935"; gbkey "CDS"; gene "cbx6"; locus_tag "G4P62_002446"; orig_transcript_id "gnl|WGS:JAAVVJ|G4P62_T003935"; product "chromobox 6"; protein_id "KAF7217831.1"; exon_number "1";
CM025015.1	Genbank	stop_codon	5261452	5261454	.	+	0	gene_id "G4P62_002446"; transcript_id "gnl|WGS:JAAVVJ|G4P62_T003935"; gbkey "CDS"; gene "cbx6"; locus_tag "G4P62_002446"; orig_transcript_id "gnl|WGS:JAAVVJ|G4P62_T003935"; product "chromobox 6"; protein_id "KAF7217831.1"; exon_number "5";
CM025015.1	Genbank	gene	5267603	5286569	.	+	.	gene_id "G4P62_002445"; transcript_id ""; description "neuronal pentraxin receptor"; gbkey "Gene"; gene "nptxr"; gene_biotype "protein_coding"; locus_tag "G4P62_002445";
CM025015.1	Genbank	transcript	5267603	5286569	.	+	.	gene_id "G4P62_002445"; transcript_id "gnl|WGS:JAAVVJ|G4P62_T003934"; gbkey "mRNA"; gene "nptxr"; locus_tag "G4P62_002445"; orig_protein_id "gnl|WGS:JAAVVJ|G4P62_P003934"; orig_transcript_id "gnl|WGS:JAAVVJ|G4P62_T003934"; product "neuronal pentraxin receptor"; transcript_biotype "mRNA";
CM025015.1	Genbank	exon	5267603	5267875	.	+	.	gene_id "G4P62_002445"; transcript_id "gnl|WGS:JAAVVJ|G4P62_T003934"; gene "nptxr"; locus_tag "G4P62_002445"; orig_protein_id "gnl|WGS:JAAVVJ|G4P62_P003934"; orig_transcript_id "gnl|WGS:JAAVVJ|G4P62_T003934"; product "neuronal pentraxin receptor"; transcript_biotype "mRNA"; exon_number "1";
CM025015.1	Genbank	exon	5268018	5268745	.	+	.	gene_id "G4P62_002445"; transcript_id "gnl|WGS:JAAVVJ|G4P62_T003934"; gene "nptxr"; locus_tag "G4P62_002445"; orig_protein_id "gnl|WGS:JAAVVJ|G4P62_P003934"; orig_transcript_id "gnl|WGS:JAAVVJ|G4P62_T003934"; product "neuronal pentraxin receptor"; transcript_biotype "mRNA"; exon_number "2";
CM025015.1	Genbank	exon	5276878	5277259	.	+	.	gene_id "G4P62_002445"; transcript_id "gnl|WGS:JAAVVJ|G4P62_T003934"; gene "nptxr"; locus_tag "G4P62_002445"; orig_protein_id "gnl|WGS:JAAVVJ|G4P62_P003934"; orig_transcript_id "gnl|WGS:JAAVVJ|G4P62_T003934"; product "neuronal pentraxin receptor"; transcript_biotype "mRNA"; exon_number "3";
CM025015.1	Genbank	exon	5277861	5278102	.	+	.	gene_id "G4P62_002445"; transcript_id "gnl|WGS:JAAVVJ|G4P62_T003934"; gene "nptxr"; locus_tag "G4P62_002445"; orig_protein_id "gnl|WGS:JAAVVJ|G4P62_P003934"; orig_transcript_id "gnl|WGS:JAAVVJ|G4P62_T003934"; product "neuronal pentraxin receptor"; transcript_biotype "mRNA"; exon_number "4";
CM025015.1	Genbank	exon	5281349	5281528	.	+	.	gene_id "G4P62_002445"; transcript_id "gnl|WGS:JAAVVJ|G4P62_T003934"; gene "nptxr"; locus_tag "G4P62_002445"; orig_protein_id "gnl|WGS:JAAVVJ|G4P62_P003934"; orig_transcript_id "gnl|WGS:JAAVVJ|G4P62_T003934"; product "neuronal pentraxin receptor"; transcript_biotype "mRNA"; exon_number "5";
CM025015.1	Genbank	exon	5285170	5286569	.	+	.	gene_id "G4P62_002445"; transcript_id "gnl|WGS:JAAVVJ|G4P62_T003934"; gene "nptxr"; locus_tag "G4P62_002445"; orig_protein_id "gnl|WGS:JAAVVJ|G4P62_P003934"; orig_transcript_id "gnl|WGS:JAAVVJ|G4P62_T003934"; product "neuronal pentraxin receptor"; transcript_biotype "mRNA"; exon_number "6";
CM025015.1	Genbank	CDS	5268023	5268745	.	+	0	gene_id "G4P62_002445"; transcript_id "gnl|WGS:JAAVVJ|G4P62_T003934"; gbkey "CDS"; gene "nptxr"; locus_tag "G4P62_002445"; orig_transcript_id "gnl|WGS:JAAVVJ|G4P62_T003934"; product "neuronal pentraxin receptor"; protein_id "KAF7217830.1"; exon_number "2";
CM025015.1	Genbank	CDS	5276878	5277259	.	+	0	gene_id "G4P62_002445"; transcript_id "gnl|WGS:JAAVVJ|G4P62_T003934"; gbkey "CDS"; gene "nptxr"; locus_tag "G4P62_002445"; orig_transcript_id "gnl|WGS:JAAVVJ|G4P62_T003934"; product "neuronal pentraxin receptor"; protein_id "KAF7217830.1"; exon_number "3";
CM025015.1	Genbank	CDS	5277861	5278102	.	+	2	gene_id "G4P62_002445"; transcript_id "gnl|WGS:JAAVVJ|G4P62_T003934"; gbkey "CDS"; gene "nptxr"; locus_tag "G4P62_002445"; orig_transcript_id "gnl|WGS:JAAVVJ|G4P62_T003934"; product "neuronal pentraxin receptor"; protein_id "KAF7217830.1"; exon_number "4";
CM025015.1	Genbank	CDS	5281349	5281528	.	+	0	gene_id "G4P62_002445"; transcript_id "gnl|WGS:JAAVVJ|G4P62_T003934"; gbkey "CDS"; gene "nptxr"; locus_tag "G4P62_002445"; orig_transcript_id "gnl|WGS:JAAVVJ|G4P62_T003934"; product "neuronal pentraxin receptor"; protein_id "KAF7217830.1"; exon_number "5";
CM025015.1	Genbank	CDS	5285170	5285412	.	+	0	gene_id "G4P62_002445"; transcript_id "gnl|WGS:JAAVVJ|G4P62_T003934"; gbkey "CDS"; gene "nptxr"; locus_tag "G4P62_002445"; orig_transcript_id "gnl|WGS:JAAVVJ|G4P62_T003934"; product "neuronal pentraxin receptor"; protein_id "KAF7217830.1"; exon_number "6";
CM025015.1	Genbank	start_codon	5268023	5268025	.	+	0	gene_id "G4P62_002445"; transcript_id "gnl|WGS:JAAVVJ|G4P62_T003934"; gbkey "CDS"; gene "nptxr"; locus_tag "G4P62_002445"; orig_transcript_id "gnl|WGS:JAAVVJ|G4P62_T003934"; product "neuronal pentraxin receptor"; protein_id "KAF7217830.1"; exon_number "2";
CM025015.1	Genbank	stop_codon	5285413	5285415	.	+	0	gene_id "G4P62_002445"; transcript_id "gnl|WGS:JAAVVJ|G4P62_T003934"; gbkey "CDS"; gene "nptxr"; locus_tag "G4P62_002445"; orig_transcript_id "gnl|WGS:JAAVVJ|G4P62_T003934"; product "neuronal pentraxin receptor"; protein_id "KAF7217830.1"; exon_number "6";
CM025015.1	Genbank	gene	5297866	5300375	.	+	.	gene_id "G4P62_002444"; transcript_id ""; description "dynein light chain 4 axonemal isoform X1"; gbkey "Gene"; gene "dnal4"; gene_biotype "protein_coding"; locus_tag "G4P62_002444";
CM025015.1	Genbank	transcript	5297866	5300375	.	+	.	gene_id "G4P62_002444"; transcript_id "gnl|WGS:JAAVVJ|G4P62_T003931"; gbkey "mRNA"; gene "dnal4"; locus_tag "G4P62_002444"; note "transcript variant X1"; orig_protein_id "gnl|WGS:JAAVVJ|G4P62_P003931"; orig_transcript_id "gnl|WGS:JAAVVJ|G4P62_T003931"; product "dynein axonemal light chain 4"; transcript_biotype "mRNA";
CM025015.1	Genbank	exon	5297866	5297975	.	+	.	gene_id "G4P62_002444"; transcript_id "gnl|WGS:JAAVVJ|G4P62_T003931"; gene "dnal4"; locus_tag "G4P62_002444"; note "transcript variant X1"; orig_protein_id "gnl|WGS:JAAVVJ|G4P62_P003931"; orig_transcript_id "gnl|WGS:JAAVVJ|G4P62_T003931"; product "dynein axonemal light chain 4"; transcript_biotype "mRNA"; exon_number "1";
CM025015.1	Genbank	exon	5298413	5298492	.	+	.	gene_id "G4P62_002444"; transcript_id "gnl|WGS:JAAVVJ|G4P62_T003931"; gene "dnal4"; locus_tag "G4P62_002444"; note "transcript variant X1"; orig_protein_id "gnl|WGS:JAAVVJ|G4P62_P003931"; orig_transcript_id "gnl|WGS:JAAVVJ|G4P62_T003931"; product "dynein axonemal light chain 4"; transcript_biotype "mRNA"; exon_number "2";
CM025015.1	Genbank	exon	5299195	5299278	.	+	.	gene_id "G4P62_002444"; transcript_id "gnl|WGS:JAAVVJ|G4P62_T003931"; gene "dnal4"; locus_tag "G4P62_002444"; note "transcript variant X1"; orig_protein_id "gnl|WGS:JAAVVJ|G4P62_P003931"; orig_transcript_id "gnl|WGS:JAAVVJ|G4P62_T003931"; product "dynein axonemal light chain 4"; transcript_biotype "mRNA"; exon_number "3";
CM025015.1	Genbank	exon	5299398	5300375	.	+	.	gene_id "G4P62_002444"; transcript_id "gnl|WGS:JAAVVJ|G4P62_T003931"; gene "dnal4"; locus_tag "G4P62_002444"; note "transcript variant X1"; orig_protein_id "gnl|WGS:JAAVVJ|G4P62_P003931"; orig_transcript_id "gnl|WGS:JAAVVJ|G4P62_T003931"; product "dynein axonemal light chain 4"; transcript_biotype "mRNA"; exon_number "4";
CM025015.1	Genbank	CDS	5298421	5298492	.	+	0	gene_id "G4P62_002444"; transcript_id "gnl|WGS:JAAVVJ|G4P62_T003931"; gbkey "CDS"; gene "dnal4"; locus_tag "G4P62_002444"; orig_transcript_id "gnl|WGS:JAAVVJ|G4P62_T003931"; product "transcript variant X1"; protein_id "KAF7217827.1"; exon_number "2";
CM025015.1	Genbank	CDS	5299195	5299278	.	+	0	gene_id "G4P62_002444"; transcript_id "gnl|WGS:JAAVVJ|G4P62_T003931"; gbkey "CDS"; gene "dnal4"; locus_tag "G4P62_002444"; orig_transcript_id "gnl|WGS:JAAVVJ|G4P62_T003931"; product "transcript variant X1"; protein_id "KAF7217827.1"; exon_number "3";
CM025015.1	Genbank	CDS	5299398	5299559	.	+	0	gene_id "G4P62_002444"; transcript_id "gnl|WGS:JAAVVJ|G4P62_T003931"; gbkey "CDS"; gene "dnal4"; locus_tag "G4P62_002444"; orig_transcript_id "gnl|WGS:JAAVVJ|G4P62_T003931"; product "transcript variant X1"; protein_id "KAF7217827.1"; exon_number "4";
CM025015.1	Genbank	start_codon	5298421	5298423	.	+	0	gene_id "G4P62_002444"; transcript_id "gnl|WGS:JAAVVJ|G4P62_T003931"; gbkey "CDS"; gene "dnal4"; locus_tag "G4P62_002444"; orig_transcript_id "gnl|WGS:JAAVVJ|G4P62_T003931"; product "transcript variant X1"; protein_id "KAF7217827.1"; exon_number "2";
CM025015.1	Genbank	stop_codon	5299560	5299562	.	+	0	gene_id "G4P62_002444"; transcript_id "gnl|WGS:JAAVVJ|G4P62_T003931"; gbkey "CDS"; gene "dnal4"; locus_tag "G4P62_002444"; orig_transcript_id "gnl|WGS:JAAVVJ|G4P62_T003931"; product "transcript variant X1"; protein_id "KAF7217827.1"; exon_number "4";
CM025015.1	Genbank	transcript	5297874	5300375	.	+	.	gene_id "G4P62_002444"; transcript_id "gnl|WGS:JAAVVJ|G4P62_T003932"; gbkey "mRNA"; gene "dnal4"; locus_tag "G4P62_002444"; note "transcript variant X2"; orig_protein_id "gnl|WGS:JAAVVJ|G4P62_P003932"; orig_transcript_id "gnl|WGS:JAAVVJ|G4P62_T003932"; product "dynein axonemal light chain 4"; transcript_biotype "mRNA";
CM025015.1	Genbank	exon	5297874	5297975	.	+	.	gene_id "G4P62_002444"; transcript_id "gnl|WGS:JAAVVJ|G4P62_T003932"; gene "dnal4"; locus_tag "G4P62_002444"; note "transcript variant X2"; orig_protein_id "gnl|WGS:JAAVVJ|G4P62_P003932"; orig_transcript_id "gnl|WGS:JAAVVJ|G4P62_T003932"; product "dynein axonemal light chain 4"; transcript_biotype "mRNA"; exon_number "1";
CM025015.1	Genbank	exon	5298390	5298492	.	+	.	gene_id "G4P62_002444"; transcript_id "gnl|WGS:JAAVVJ|G4P62_T003932"; gene "dnal4"; locus_tag "G4P62_002444"; note "transcript variant X2"; orig_protein_id "gnl|WGS:JAAVVJ|G4P62_P003932"; orig_transcript_id "gnl|WGS:JAAVVJ|G4P62_T003932"; product "dynein axonemal light chain 4"; transcript_biotype "mRNA"; exon_number "2";
CM025015.1	Genbank	exon	5299195	5299278	.	+	.	gene_id "G4P62_002444"; transcript_id "gnl|WGS:JAAVVJ|G4P62_T003932"; gene "dnal4"; locus_tag "G4P62_002444"; note "transcript variant X2"; orig_protein_id "gnl|WGS:JAAVVJ|G4P62_P003932"; orig_transcript_id "gnl|WGS:JAAVVJ|G4P62_T003932"; product "dynein axonemal light chain 4"; transcript_biotype "mRNA"; exon_number "3";
CM025015.1	Genbank	exon	5299398	5300375	.	+	.	gene_id "G4P62_002444"; transcript_id "gnl|WGS:JAAVVJ|G4P62_T003932"; gene "dnal4"; locus_tag "G4P62_002444"; note "transcript variant X2"; orig_protein_id "gnl|WGS:JAAVVJ|G4P62_P003932"; orig_transcript_id "gnl|WGS:JAAVVJ|G4P62_T003932"; product "dynein axonemal light chain 4"; transcript_biotype "mRNA"; exon_number "4";
CM025015.1	Genbank	CDS	5298421	5298492	.	+	0	gene_id "G4P62_002444"; transcript_id "gnl|WGS:JAAVVJ|G4P62_T003932"; gbkey "CDS"; gene "dnal4"; locus_tag "G4P62_002444"; orig_transcript_id "gnl|WGS:JAAVVJ|G4P62_T003932"; product "transcript variant X2"; protein_id "KAF7217828.1"; exon_number "2";
CM025015.1	Genbank	CDS	5299195	5299278	.	+	0	gene_id "G4P62_002444"; transcript_id "gnl|WGS:JAAVVJ|G4P62_T003932"; gbkey "CDS"; gene "dnal4"; locus_tag "G4P62_002444"; orig_transcript_id "gnl|WGS:JAAVVJ|G4P62_T003932"; product "transcript variant X2"; protein_id "KAF7217828.1"; exon_number "3";
CM025015.1	Genbank	CDS	5299398	5299559	.	+	0	gene_id "G4P62_002444"; transcript_id "gnl|WGS:JAAVVJ|G4P62_T003932"; gbkey "CDS"; gene "dnal4"; locus_tag "G4P62_002444"; orig_transcript_id "gnl|WGS:JAAVVJ|G4P62_T003932"; product "transcript variant X2"; protein_id "KAF7217828.1"; exon_number "4";
CM025015.1	Genbank	start_codon	5298421	5298423	.	+	0	gene_id "G4P62_002444"; transcript_id "gnl|WGS:JAAVVJ|G4P62_T003932"; gbkey "CDS"; gene "dnal4"; locus_tag "G4P62_002444"; orig_transcript_id "gnl|WGS:JAAVVJ|G4P62_T003932"; product "transcript variant X2"; protein_id "KAF7217828.1"; exon_number "2";
CM025015.1	Genbank	stop_codon	5299560	5299562	.	+	0	gene_id "G4P62_002444"; transcript_id "gnl|WGS:JAAVVJ|G4P62_T003932"; gbkey "CDS"; gene "dnal4"; locus_tag "G4P62_002444"; orig_transcript_id "gnl|WGS:JAAVVJ|G4P62_T003932"; product "transcript variant X2"; protein_id "KAF7217828.1"; exon_number "4";
CM025015.1	Genbank	transcript	5298438	5300375	.	+	.	gene_id "G4P62_002444"; transcript_id "gnl|WGS:JAAVVJ|G4P62_T003933"; gbkey "mRNA"; gene "dnal4"; locus_tag "G4P62_002444"; note "transcript variant X3"; orig_protein_id "gnl|WGS:JAAVVJ|G4P62_P003933"; orig_transcript_id "gnl|WGS:JAAVVJ|G4P62_T003933"; product "dynein axonemal light chain 4"; transcript_biotype "mRNA";
CM025015.1	Genbank	exon	5298438	5298569	.	+	.	gene_id "G4P62_002444"; transcript_id "gnl|WGS:JAAVVJ|G4P62_T003933"; gene "dnal4"; locus_tag "G4P62_002444"; note "transcript variant X3"; orig_protein_id "gnl|WGS:JAAVVJ|G4P62_P003933"; orig_transcript_id "gnl|WGS:JAAVVJ|G4P62_T003933"; product "dynein axonemal light chain 4"; transcript_biotype "mRNA"; exon_number "1";
CM025015.1	Genbank	exon	5299195	5299278	.	+	.	gene_id "G4P62_002444"; transcript_id "gnl|WGS:JAAVVJ|G4P62_T003933"; gene "dnal4"; locus_tag "G4P62_002444"; note "transcript variant X3"; orig_protein_id "gnl|WGS:JAAVVJ|G4P62_P003933"; orig_transcript_id "gnl|WGS:JAAVVJ|G4P62_T003933"; product "dynein axonemal light chain 4"; transcript_biotype "mRNA"; exon_number "2";
CM025015.1	Genbank	exon	5299398	5300375	.	+	.	gene_id "G4P62_002444"; transcript_id "gnl|WGS:JAAVVJ|G4P62_T003933"; gene "dnal4"; locus_tag "G4P62_002444"; note "transcript variant X3"; orig_protein_id "gnl|WGS:JAAVVJ|G4P62_P003933"; orig_transcript_id "gnl|WGS:JAAVVJ|G4P62_T003933"; product "dynein axonemal light chain 4"; transcript_biotype "mRNA"; exon_number "3";
CM025015.1	Genbank	CDS	5298537	5298569	.	+	0	gene_id "G4P62_002444"; transcript_id "gnl|WGS:JAAVVJ|G4P62_T003933"; gbkey "CDS"; gene "dnal4"; locus_tag "G4P62_002444"; orig_transcript_id "gnl|WGS:JAAVVJ|G4P62_T003933"; product "transcript variant X3"; protein_id "KAF7217829.1"; exon_number "1";
CM025015.1	Genbank	CDS	5299195	5299278	.	+	0	gene_id "G4P62_002444"; transcript_id "gnl|WGS:JAAVVJ|G4P62_T003933"; gbkey "CDS"; gene "dnal4"; locus_tag "G4P62_002444"; orig_transcript_id "gnl|WGS:JAAVVJ|G4P62_T003933"; product "transcript variant X3"; protein_id "KAF7217829.1"; exon_number "2";
CM025015.1	Genbank	CDS	5299398	5299559	.	+	0	gene_id "G4P62_002444"; transcript_id "gnl|WGS:JAAVVJ|G4P62_T003933"; gbkey "CDS"; gene "dnal4"; locus_tag "G4P62_002444"; orig_transcript_id "gnl|WGS:JAAVVJ|G4P62_T003933"; product "transcript variant X3"; protein_id "KAF7217829.1"; exon_number "3";
CM025015.1	Genbank	start_codon	5298537	5298539	.	+	0	gene_id "G4P62_002444"; transcript_id "gnl|WGS:JAAVVJ|G4P62_T003933"; gbkey "CDS"; gene "dnal4"; locus_tag "G4P62_002444"; orig_transcript_id "gnl|WGS:JAAVVJ|G4P62_T003933"; product "transcript variant X3"; protein_id "KAF7217829.1"; exon_number "1";
CM025015.1	Genbank	stop_codon	5299560	5299562	.	+	0	gene_id "G4P62_002444"; transcript_id "gnl|WGS:JAAVVJ|G4P62_T003933"; gbkey "CDS"; gene "dnal4"; locus_tag "G4P62_002444"; orig_transcript_id "gnl|WGS:JAAVVJ|G4P62_T003933"; product "transcript variant X3"; protein_id "KAF7217829.1"; exon_number "3";
CM025015.1	Genbank	gene	5312050	5314884	.	+	.	gene_id "G4P62_002443"; transcript_id ""; description "extracellular serine/threonine protein kinase"; gbkey "Gene"; gene_biotype "protein_coding"; locus_tag "G4P62_002443"; note "LOC107375172";
CM025015.1	Genbank	transcript	5312050	5314884	.	+	.	gene_id "G4P62_002443"; transcript_id "gnl|WGS:JAAVVJ|G4P62_T003930"; gbkey "mRNA"; locus_tag "G4P62_002443"; orig_protein_id "gnl|WGS:JAAVVJ|G4P62_P003930"; orig_transcript_id "gnl|WGS:JAAVVJ|G4P62_T003930"; product "extracellular serine/threonine protein kinase FAM20C-like"; transcript_biotype "mRNA";
CM025015.1	Genbank	exon	5312050	5313258	.	+	.	gene_id "G4P62_002443"; transcript_id "gnl|WGS:JAAVVJ|G4P62_T003930"; locus_tag "G4P62_002443"; orig_protein_id "gnl|WGS:JAAVVJ|G4P62_P003930"; orig_transcript_id "gnl|WGS:JAAVVJ|G4P62_T003930"; product "extracellular serine/threonine protein kinase FAM20C-like"; transcript_biotype "mRNA"; exon_number "1";
CM025015.1	Genbank	exon	5314640	5314884	.	+	.	gene_id "G4P62_002443"; transcript_id "gnl|WGS:JAAVVJ|G4P62_T003930"; locus_tag "G4P62_002443"; orig_protein_id "gnl|WGS:JAAVVJ|G4P62_P003930"; orig_transcript_id "gnl|WGS:JAAVVJ|G4P62_T003930"; product "extracellular serine/threonine protein kinase FAM20C-like"; transcript_biotype "mRNA"; exon_number "2";
CM025015.1	Genbank	CDS	5312996	5313258	.	+	0	gene_id "G4P62_002443"; transcript_id "gnl|WGS:JAAVVJ|G4P62_T003930"; gbkey "CDS"; locus_tag "G4P62_002443"; orig_transcript_id "gnl|WGS:JAAVVJ|G4P62_T003930"; product "extracellular serine/threonine protein kinase FAM20C-like"; protein_id "KAF7217826.1"; exon_number "1";
CM025015.1	Genbank	CDS	5314640	5314817	.	+	1	gene_id "G4P62_002443"; transcript_id "gnl|WGS:JAAVVJ|G4P62_T003930"; gbkey "CDS"; locus_tag "G4P62_002443"; orig_transcript_id "gnl|WGS:JAAVVJ|G4P62_T003930"; product "extracellular serine/threonine protein kinase FAM20C-like"; protein_id "KAF7217826.1"; exon_number "2";
CM025015.1	Genbank	start_codon	5312996	5312998	.	+	0	gene_id "G4P62_002443"; transcript_id "gnl|WGS:JAAVVJ|G4P62_T003930"; gbkey "CDS"; locus_tag "G4P62_002443"; orig_transcript_id "gnl|WGS:JAAVVJ|G4P62_T003930"; product "extracellular serine/threonine protein kinase FAM20C-like"; protein_id "KAF7217826.1"; exon_number "1";
CM025015.1	Genbank	stop_codon	5314818	5314820	.	+	0	gene_id "G4P62_002443"; transcript_id "gnl|WGS:JAAVVJ|G4P62_T003930"; gbkey "CDS"; locus_tag "G4P62_002443"; orig_transcript_id "gnl|WGS:JAAVVJ|G4P62_T003930"; product "extracellular serine/threonine protein kinase FAM20C-like"; protein_id "KAF7217826.1"; exon_number "2";
CM025015.1	Genbank	gene	5319246	5325316	.	+	.	gene_id "G4P62_002442"; transcript_id ""; description "extracellular serine/threonine protein kinase"; gbkey "Gene"; gene_biotype "protein_coding"; locus_tag "G4P62_002442"; note "LOC107375174";
CM025015.1	Genbank	transcript	5319246	5325316	.	+	.	gene_id "G4P62_002442"; transcript_id "gnl|WGS:JAAVVJ|G4P62_T003929"; gbkey "mRNA"; locus_tag "G4P62_002442"; orig_protein_id "gnl|WGS:JAAVVJ|G4P62_P003929"; orig_transcript_id "gnl|WGS:JAAVVJ|G4P62_T003929"; product "extracellular serine/threonine protein kinase FAM20C-like"; transcript_biotype "mRNA";
CM025015.1	Genbank	exon	5319246	5319321	.	+	.	gene_id "G4P62_002442"; transcript_id "gnl|WGS:JAAVVJ|G4P62_T003929"; locus_tag "G4P62_002442"; orig_protein_id "gnl|WGS:JAAVVJ|G4P62_P003929"; orig_transcript_id "gnl|WGS:JAAVVJ|G4P62_T003929"; product "extracellular serine/threonine protein kinase FAM20C-like"; transcript_biotype "mRNA"; exon_number "1";
CM025015.1	Genbank	exon	5324653	5324745	.	+	.	gene_id "G4P62_002442"; transcript_id "gnl|WGS:JAAVVJ|G4P62_T003929"; locus_tag "G4P62_002442"; orig_protein_id "gnl|WGS:JAAVVJ|G4P62_P003929"; orig_transcript_id "gnl|WGS:JAAVVJ|G4P62_T003929"; product "extracellular serine/threonine protein kinase FAM20C-like"; transcript_biotype "mRNA"; exon_number "2";
CM025015.1	Genbank	exon	5324860	5325316	.	+	.	gene_id "G4P62_002442"; transcript_id "gnl|WGS:JAAVVJ|G4P62_T003929"; locus_tag "G4P62_002442"; orig_protein_id "gnl|WGS:JAAVVJ|G4P62_P003929"; orig_transcript_id "gnl|WGS:JAAVVJ|G4P62_T003929"; product "extracellular serine/threonine protein kinase FAM20C-like"; transcript_biotype "mRNA"; exon_number "3";
CM025015.1	Genbank	CDS	5319278	5319321	.	+	0	gene_id "G4P62_002442"; transcript_id "gnl|WGS:JAAVVJ|G4P62_T003929"; gbkey "CDS"; locus_tag "G4P62_002442"; orig_transcript_id "gnl|WGS:JAAVVJ|G4P62_T003929"; product "extracellular serine/threonine protein kinase FAM20C-like"; protein_id "KAF7217825.1"; exon_number "1";
CM025015.1	Genbank	CDS	5324653	5324745	.	+	1	gene_id "G4P62_002442"; transcript_id "gnl|WGS:JAAVVJ|G4P62_T003929"; gbkey "CDS"; locus_tag "G4P62_002442"; orig_transcript_id "gnl|WGS:JAAVVJ|G4P62_T003929"; product "extracellular serine/threonine protein kinase FAM20C-like"; protein_id "KAF7217825.1"; exon_number "2";
CM025015.1	Genbank	CDS	5324860	5325013	.	+	1	gene_id "G4P62_002442"; transcript_id "gnl|WGS:JAAVVJ|G4P62_T003929"; gbkey "CDS"; locus_tag "G4P62_002442"; orig_transcript_id "gnl|WGS:JAAVVJ|G4P62_T003929"; product "extracellular serine/threonine protein kinase FAM20C-like"; protein_id "KAF7217825.1"; exon_number "3";
CM025015.1	Genbank	start_codon	5319278	5319280	.	+	0	gene_id "G4P62_002442"; transcript_id "gnl|WGS:JAAVVJ|G4P62_T003929"; gbkey "CDS"; locus_tag "G4P62_002442"; orig_transcript_id "gnl|WGS:JAAVVJ|G4P62_T003929"; product "extracellular serine/threonine protein kinase FAM20C-like"; protein_id "KAF7217825.1"; exon_number "1";
CM025015.1	Genbank	stop_codon	5325014	5325016	.	+	0	gene_id "G4P62_002442"; transcript_id "gnl|WGS:JAAVVJ|G4P62_T003929"; gbkey "CDS"; locus_tag "G4P62_002442"; orig_transcript_id "gnl|WGS:JAAVVJ|G4P62_T003929"; product "extracellular serine/threonine protein kinase FAM20C-like"; protein_id "KAF7217825.1"; exon_number "3";
CM025015.1	Genbank	gene	5327455	5362765	.	+	.	gene_id "G4P62_002441"; transcript_id ""; description "dynein heavy chain domain-containing protein 1"; gbkey "Gene"; gene "dnhd1"; gene_biotype "protein_coding"; locus_tag "G4P62_002441";
CM025015.1	Genbank	transcript	5327455	5362765	.	+	.	gene_id "G4P62_002441"; transcript_id "gnl|WGS:JAAVVJ|G4P62_T003928"; gbkey "mRNA"; gene "dnhd1"; locus_tag "G4P62_002441"; orig_protein_id "gnl|WGS:JAAVVJ|G4P62_P003928"; orig_transcript_id "gnl|WGS:JAAVVJ|G4P62_T003928"; product "dynein heavy chain domain 1"; transcript_biotype "mRNA";
CM025015.1	Genbank	exon	5327455	5327597	.	+	.	gene_id "G4P62_002441"; transcript_id "gnl|WGS:JAAVVJ|G4P62_T003928"; gene "dnhd1"; locus_tag "G4P62_002441"; orig_protein_id "gnl|WGS:JAAVVJ|G4P62_P003928"; orig_transcript_id "gnl|WGS:JAAVVJ|G4P62_T003928"; product "dynein heavy chain domain 1"; transcript_biotype "mRNA"; exon_number "1";
CM025015.1	Genbank	exon	5328539	5328932	.	+	.	gene_id "G4P62_002441"; transcript_id "gnl|WGS:JAAVVJ|G4P62_T003928"; gene "dnhd1"; locus_tag "G4P62_002441"; orig_protein_id "gnl|WGS:JAAVVJ|G4P62_P003928"; orig_transcript_id "gnl|WGS:JAAVVJ|G4P62_T003928"; product "dynein heavy chain domain 1"; transcript_biotype "mRNA"; exon_number "2";
CM025015.1	Genbank	exon	5329156	5329344	.	+	.	gene_id "G4P62_002441"; transcript_id "gnl|WGS:JAAVVJ|G4P62_T003928"; gene "dnhd1"; locus_tag "G4P62_002441"; orig_protein_id "gnl|WGS:JAAVVJ|G4P62_P003928"; orig_transcript_id "gnl|WGS:JAAVVJ|G4P62_T003928"; product "dynein heavy chain domain 1"; transcript_biotype "mRNA"; exon_number "3";
CM025015.1	Genbank	exon	5329452	5329655	.	+	.	gene_id "G4P62_002441"; transcript_id "gnl|WGS:JAAVVJ|G4P62_T003928"; gene "dnhd1"; locus_tag "G4P62_002441"; orig_protein_id "gnl|WGS:JAAVVJ|G4P62_P003928"; orig_transcript_id "gnl|WGS:JAAVVJ|G4P62_T003928"; product "dynein heavy chain domain 1"; transcript_biotype "mRNA"; exon_number "4";
CM025015.1	Genbank	exon	5329742	5329852	.	+	.	gene_id "G4P62_002441"; transcript_id "gnl|WGS:JAAVVJ|G4P62_T003928"; gene "dnhd1"; locus_tag "G4P62_002441"; orig_protein_id "gnl|WGS:JAAVVJ|G4P62_P003928"; orig_transcript_id "gnl|WGS:JAAVVJ|G4P62_T003928"; product "dynein heavy chain domain 1"; transcript_biotype "mRNA"; exon_number "5";
CM025015.1	Genbank	exon	5329964	5330120	.	+	.	gene_id "G4P62_002441"; transcript_id "gnl|WGS:JAAVVJ|G4P62_T003928"; gene "dnhd1"; locus_tag "G4P62_002441"; orig_protein_id "gnl|WGS:JAAVVJ|G4P62_P003928"; orig_transcript_id "gnl|WGS:JAAVVJ|G4P62_T003928"; product "dynein heavy chain domain 1"; transcript_biotype "mRNA"; exon_number "6";
CM025015.1	Genbank	exon	5330317	5330568	.	+	.	gene_id "G4P62_002441"; transcript_id "gnl|WGS:JAAVVJ|G4P62_T003928"; gene "dnhd1"; locus_tag "G4P62_002441"; orig_protein_id "gnl|WGS:JAAVVJ|G4P62_P003928"; orig_transcript_id "gnl|WGS:JAAVVJ|G4P62_T003928"; product "dynein heavy chain domain 1"; transcript_biotype "mRNA"; exon_number "7";
CM025015.1	Genbank	exon	5333969	5334112	.	+	.	gene_id "G4P62_002441"; transcript_id "gnl|WGS:JAAVVJ|G4P62_T003928"; gene "dnhd1"; locus_tag "G4P62_002441"; orig_protein_id "gnl|WGS:JAAVVJ|G4P62_P003928"; orig_transcript_id "gnl|WGS:JAAVVJ|G4P62_T003928"; product "dynein heavy chain domain 1"; transcript_biotype "mRNA"; exon_number "8";
CM025015.1	Genbank	exon	5334209	5334314	.	+	.	gene_id "G4P62_002441"; transcript_id "gnl|WGS:JAAVVJ|G4P62_T003928"; gene "dnhd1"; locus_tag "G4P62_002441"; orig_protein_id "gnl|WGS:JAAVVJ|G4P62_P003928"; orig_transcript_id "gnl|WGS:JAAVVJ|G4P62_T003928"; product "dynein heavy chain domain 1"; transcript_biotype "mRNA"; exon_number "9";
CM025015.1	Genbank	exon	5334396	5334689	.	+	.	gene_id "G4P62_002441"; transcript_id "gnl|WGS:JAAVVJ|G4P62_T003928"; gene "dnhd1"; locus_tag "G4P62_002441"; orig_protein_id "gnl|WGS:JAAVVJ|G4P62_P003928"; orig_transcript_id "gnl|WGS:JAAVVJ|G4P62_T003928"; product "dynein heavy chain domain 1"; transcript_biotype "mRNA"; exon_number "10";
CM025015.1	Genbank	exon	5334722	5334958	.	+	.	gene_id "G4P62_002441"; transcript_id "gnl|WGS:JAAVVJ|G4P62_T003928"; gene "dnhd1"; locus_tag "G4P62_002441"; orig_protein_id "gnl|WGS:JAAVVJ|G4P62_P003928"; orig_transcript_id "gnl|WGS:JAAVVJ|G4P62_T003928"; product "dynein heavy chain domain 1"; transcript_biotype "mRNA"; exon_number "11";
CM025015.1	Genbank	exon	5336259	5336416	.	+	.	gene_id "G4P62_002441"; transcript_id "gnl|WGS:JAAVVJ|G4P62_T003928"; gene "dnhd1"; locus_tag "G4P62_002441"; orig_protein_id "gnl|WGS:JAAVVJ|G4P62_P003928"; orig_transcript_id "gnl|WGS:JAAVVJ|G4P62_T003928"; product "dynein heavy chain domain 1"; transcript_biotype "mRNA"; exon_number "12";
CM025015.1	Genbank	exon	5338551	5338676	.	+	.	gene_id "G4P62_002441"; transcript_id "gnl|WGS:JAAVVJ|G4P62_T003928"; gene "dnhd1"; locus_tag "G4P62_002441"; orig_protein_id "gnl|WGS:JAAVVJ|G4P62_P003928"; orig_transcript_id "gnl|WGS:JAAVVJ|G4P62_T003928"; product "dynein heavy chain domain 1"; transcript_biotype "mRNA"; exon_number "13";
CM025015.1	Genbank	exon	5338820	5339096	.	+	.	gene_id "G4P62_002441"; transcript_id "gnl|WGS:JAAVVJ|G4P62_T003928"; gene "dnhd1"; locus_tag "G4P62_002441"; orig_protein_id "gnl|WGS:JAAVVJ|G4P62_P003928"; orig_transcript_id "gnl|WGS:JAAVVJ|G4P62_T003928"; product "dynein heavy chain domain 1"; transcript_biotype "mRNA"; exon_number "14";
CM025015.1	Genbank	exon	5339237	5339364	.	+	.	gene_id "G4P62_002441"; transcript_id "gnl|WGS:JAAVVJ|G4P62_T003928"; gene "dnhd1"; locus_tag "G4P62_002441"; orig_protein_id "gnl|WGS:JAAVVJ|G4P62_P003928"; orig_transcript_id "gnl|WGS:JAAVVJ|G4P62_T003928"; product "dynein heavy chain domain 1"; transcript_biotype "mRNA"; exon_number "15";
CM025015.1	Genbank	exon	5340411	5340606	.	+	.	gene_id "G4P62_002441"; transcript_id "gnl|WGS:JAAVVJ|G4P62_T003928"; gene "dnhd1"; locus_tag "G4P62_002441"; orig_protein_id "gnl|WGS:JAAVVJ|G4P62_P003928"; orig_transcript_id "gnl|WGS:JAAVVJ|G4P62_T003928"; product "dynein heavy chain domain 1"; transcript_biotype "mRNA"; exon_number "16";
CM025015.1	Genbank	exon	5340764	5340855	.	+	.	gene_id "G4P62_002441"; transcript_id "gnl|WGS:JAAVVJ|G4P62_T003928"; gene "dnhd1"; locus_tag "G4P62_002441"; orig_protein_id "gnl|WGS:JAAVVJ|G4P62_P003928"; orig_transcript_id "gnl|WGS:JAAVVJ|G4P62_T003928"; product "dynein heavy chain domain 1"; transcript_biotype "mRNA"; exon_number "17";
CM025015.1	Genbank	exon	5340980	5341196	.	+	.	gene_id "G4P62_002441"; transcript_id "gnl|WGS:JAAVVJ|G4P62_T003928"; gene "dnhd1"; locus_tag "G4P62_002441"; orig_protein_id "gnl|WGS:JAAVVJ|G4P62_P003928"; orig_transcript_id "gnl|WGS:JAAVVJ|G4P62_T003928"; product "dynein heavy chain domain 1"; transcript_biotype "mRNA"; exon_number "18";
CM025015.1	Genbank	exon	5341334	5341459	.	+	.	gene_id "G4P62_002441"; transcript_id "gnl|WGS:JAAVVJ|G4P62_T003928"; gene "dnhd1"; locus_tag "G4P62_002441"; orig_protein_id "gnl|WGS:JAAVVJ|G4P62_P003928"; orig_transcript_id "gnl|WGS:JAAVVJ|G4P62_T003928"; product "dynein heavy chain domain 1"; transcript_biotype "mRNA"; exon_number "19";
CM025015.1	Genbank	exon	5341563	5341660	.	+	.	gene_id "G4P62_002441"; transcript_id "gnl|WGS:JAAVVJ|G4P62_T003928"; gene "dnhd1"; locus_tag "G4P62_002441"; orig_protein_id "gnl|WGS:JAAVVJ|G4P62_P003928"; orig_transcript_id "gnl|WGS:JAAVVJ|G4P62_T003928"; product "dynein heavy chain domain 1"; transcript_biotype "mRNA"; exon_number "20";
CM025015.1	Genbank	exon	5343338	5346410	.	+	.	gene_id "G4P62_002441"; transcript_id "gnl|WGS:JAAVVJ|G4P62_T003928"; gene "dnhd1"; locus_tag "G4P62_002441"; orig_protein_id "gnl|WGS:JAAVVJ|G4P62_P003928"; orig_transcript_id "gnl|WGS:JAAVVJ|G4P62_T003928"; product "dynein heavy chain domain 1"; transcript_biotype "mRNA"; exon_number "21";
CM025015.1	Genbank	exon	5346507	5346615	.	+	.	gene_id "G4P62_002441"; transcript_id "gnl|WGS:JAAVVJ|G4P62_T003928"; gene "dnhd1"; locus_tag "G4P62_002441"; orig_protein_id "gnl|WGS:JAAVVJ|G4P62_P003928"; orig_transcript_id "gnl|WGS:JAAVVJ|G4P62_T003928"; product "dynein heavy chain domain 1"; transcript_biotype "mRNA"; exon_number "22";
CM025015.1	Genbank	exon	5346729	5346888	.	+	.	gene_id "G4P62_002441"; transcript_id "gnl|WGS:JAAVVJ|G4P62_T003928"; gene "dnhd1"; locus_tag "G4P62_002441"; orig_protein_id "gnl|WGS:JAAVVJ|G4P62_P003928"; orig_transcript_id "gnl|WGS:JAAVVJ|G4P62_T003928"; product "dynein heavy chain domain 1"; transcript_biotype "mRNA"; exon_number "23";
CM025015.1	Genbank	exon	5346992	5347268	.	+	.	gene_id "G4P62_002441"; transcript_id "gnl|WGS:JAAVVJ|G4P62_T003928"; gene "dnhd1"; locus_tag "G4P62_002441"; orig_protein_id "gnl|WGS:JAAVVJ|G4P62_P003928"; orig_transcript_id "gnl|WGS:JAAVVJ|G4P62_T003928"; product "dynein heavy chain domain 1"; transcript_biotype "mRNA"; exon_number "24";
CM025015.1	Genbank	exon	5347377	5348805	.	+	.	gene_id "G4P62_002441"; transcript_id "gnl|WGS:JAAVVJ|G4P62_T003928"; gene "dnhd1"; locus_tag "G4P62_002441"; orig_protein_id "gnl|WGS:JAAVVJ|G4P62_P003928"; orig_transcript_id "gnl|WGS:JAAVVJ|G4P62_T003928"; product "dynein heavy chain domain 1"; transcript_biotype "mRNA"; exon_number "25";
CM025015.1	Genbank	exon	5349054	5349141	.	+	.	gene_id "G4P62_002441"; transcript_id "gnl|WGS:JAAVVJ|G4P62_T003928"; gene "dnhd1"; locus_tag "G4P62_002441"; orig_protein_id "gnl|WGS:JAAVVJ|G4P62_P003928"; orig_transcript_id "gnl|WGS:JAAVVJ|G4P62_T003928"; product "dynein heavy chain domain 1"; transcript_biotype "mRNA"; exon_number "26";
CM025015.1	Genbank	exon	5349821	5349935	.	+	.	gene_id "G4P62_002441"; transcript_id "gnl|WGS:JAAVVJ|G4P62_T003928"; gene "dnhd1"; locus_tag "G4P62_002441"; orig_protein_id "gnl|WGS:JAAVVJ|G4P62_P003928"; orig_transcript_id "gnl|WGS:JAAVVJ|G4P62_T003928"; product "dynein heavy chain domain 1"; transcript_biotype "mRNA"; exon_number "27";
CM025015.1	Genbank	exon	5350048	5350234	.	+	.	gene_id "G4P62_002441"; transcript_id "gnl|WGS:JAAVVJ|G4P62_T003928"; gene "dnhd1"; locus_tag "G4P62_002441"; orig_protein_id "gnl|WGS:JAAVVJ|G4P62_P003928"; orig_transcript_id "gnl|WGS:JAAVVJ|G4P62_T003928"; product "dynein heavy chain domain 1"; transcript_biotype "mRNA"; exon_number "28";
CM025015.1	Genbank	exon	5351669	5351771	.	+	.	gene_id "G4P62_002441"; transcript_id "gnl|WGS:JAAVVJ|G4P62_T003928"; gene "dnhd1"; locus_tag "G4P62_002441"; orig_protein_id "gnl|WGS:JAAVVJ|G4P62_P003928"; orig_transcript_id "gnl|WGS:JAAVVJ|G4P62_T003928"; product "dynein heavy chain domain 1"; transcript_biotype "mRNA"; exon_number "29";
CM025015.1	Genbank	exon	5351854	5351982	.	+	.	gene_id "G4P62_002441"; transcript_id "gnl|WGS:JAAVVJ|G4P62_T003928"; gene "dnhd1"; locus_tag "G4P62_002441"; orig_protein_id "gnl|WGS:JAAVVJ|G4P62_P003928"; orig_transcript_id "gnl|WGS:JAAVVJ|G4P62_T003928"; product "dynein heavy chain domain 1"; transcript_biotype "mRNA"; exon_number "30";
CM025015.1	Genbank	exon	5352477	5352668	.	+	.	gene_id "G4P62_002441"; transcript_id "gnl|WGS:JAAVVJ|G4P62_T003928"; gene "dnhd1"; locus_tag "G4P62_002441"; orig_protein_id "gnl|WGS:JAAVVJ|G4P62_P003928"; orig_transcript_id "gnl|WGS:JAAVVJ|G4P62_T003928"; product "dynein heavy chain domain 1"; transcript_biotype "mRNA"; exon_number "31";
CM025015.1	Genbank	exon	5352780	5353199	.	+	.	gene_id "G4P62_002441"; transcript_id "gnl|WGS:JAAVVJ|G4P62_T003928"; gene "dnhd1"; locus_tag "G4P62_002441"; orig_protein_id "gnl|WGS:JAAVVJ|G4P62_P003928"; orig_transcript_id "gnl|WGS:JAAVVJ|G4P62_T003928"; product "dynein heavy chain domain 1"; transcript_biotype "mRNA"; exon_number "32";
CM025015.1	Genbank	exon	5353286	5353709	.	+	.	gene_id "G4P62_002441"; transcript_id "gnl|WGS:JAAVVJ|G4P62_T003928"; gene "dnhd1"; locus_tag "G4P62_002441"; orig_protein_id "gnl|WGS:JAAVVJ|G4P62_P003928"; orig_transcript_id "gnl|WGS:JAAVVJ|G4P62_T003928"; product "dynein heavy chain domain 1"; transcript_biotype "mRNA"; exon_number "33";
CM025015.1	Genbank	exon	5356515	5356613	.	+	.	gene_id "G4P62_002441"; transcript_id "gnl|WGS:JAAVVJ|G4P62_T003928"; gene "dnhd1"; locus_tag "G4P62_002441"; orig_protein_id "gnl|WGS:JAAVVJ|G4P62_P003928"; orig_transcript_id "gnl|WGS:JAAVVJ|G4P62_T003928"; product "dynein heavy chain domain 1"; transcript_biotype "mRNA"; exon_number "34";
CM025015.1	Genbank	exon	5356694	5356882	.	+	.	gene_id "G4P62_002441"; transcript_id "gnl|WGS:JAAVVJ|G4P62_T003928"; gene "dnhd1"; locus_tag "G4P62_002441"; orig_protein_id "gnl|WGS:JAAVVJ|G4P62_P003928"; orig_transcript_id "gnl|WGS:JAAVVJ|G4P62_T003928"; product "dynein heavy chain domain 1"; transcript_biotype "mRNA"; exon_number "35";
CM025015.1	Genbank	exon	5357054	5357232	.	+	.	gene_id "G4P62_002441"; transcript_id "gnl|WGS:JAAVVJ|G4P62_T003928"; gene "dnhd1"; locus_tag "G4P62_002441"; orig_protein_id "gnl|WGS:JAAVVJ|G4P62_P003928"; orig_transcript_id "gnl|WGS:JAAVVJ|G4P62_T003928"; product "dynein heavy chain domain 1"; transcript_biotype "mRNA"; exon_number "36";
CM025015.1	Genbank	exon	5357542	5358549	.	+	.	gene_id "G4P62_002441"; transcript_id "gnl|WGS:JAAVVJ|G4P62_T003928"; gene "dnhd1"; locus_tag "G4P62_002441"; orig_protein_id "gnl|WGS:JAAVVJ|G4P62_P003928"; orig_transcript_id "gnl|WGS:JAAVVJ|G4P62_T003928"; product "dynein heavy chain domain 1"; transcript_biotype "mRNA"; exon_number "37";
CM025015.1	Genbank	exon	5358631	5358802	.	+	.	gene_id "G4P62_002441"; transcript_id "gnl|WGS:JAAVVJ|G4P62_T003928"; gene "dnhd1"; locus_tag "G4P62_002441"; orig_protein_id "gnl|WGS:JAAVVJ|G4P62_P003928"; orig_transcript_id "gnl|WGS:JAAVVJ|G4P62_T003928"; product "dynein heavy chain domain 1"; transcript_biotype "mRNA"; exon_number "38";
CM025015.1	Genbank	exon	5358930	5359004	.	+	.	gene_id "G4P62_002441"; transcript_id "gnl|WGS:JAAVVJ|G4P62_T003928"; gene "dnhd1"; locus_tag "G4P62_002441"; orig_protein_id "gnl|WGS:JAAVVJ|G4P62_P003928"; orig_transcript_id "gnl|WGS:JAAVVJ|G4P62_T003928"; product "dynein heavy chain domain 1"; transcript_biotype "mRNA"; exon_number "39";
CM025015.1	Genbank	exon	5359569	5359794	.	+	.	gene_id "G4P62_002441"; transcript_id "gnl|WGS:JAAVVJ|G4P62_T003928"; gene "dnhd1"; locus_tag "G4P62_002441"; orig_protein_id "gnl|WGS:JAAVVJ|G4P62_P003928"; orig_transcript_id "gnl|WGS:JAAVVJ|G4P62_T003928"; product "dynein heavy chain domain 1"; transcript_biotype "mRNA"; exon_number "40";
CM025015.1	Genbank	exon	5359868	5359959	.	+	.	gene_id "G4P62_002441"; transcript_id "gnl|WGS:JAAVVJ|G4P62_T003928"; gene "dnhd1"; locus_tag "G4P62_002441"; orig_protein_id "gnl|WGS:JAAVVJ|G4P62_P003928"; orig_transcript_id "gnl|WGS:JAAVVJ|G4P62_T003928"; product "dynein heavy chain domain 1"; transcript_biotype "mRNA"; exon_number "41";
CM025015.1	Genbank	exon	5360034	5360183	.	+	.	gene_id "G4P62_002441"; transcript_id "gnl|WGS:JAAVVJ|G4P62_T003928"; gene "dnhd1"; locus_tag "G4P62_002441"; orig_protein_id "gnl|WGS:JAAVVJ|G4P62_P003928"; orig_transcript_id "gnl|WGS:JAAVVJ|G4P62_T003928"; product "dynein heavy chain domain 1"; transcript_biotype "mRNA"; exon_number "42";
CM025015.1	Genbank	exon	5361516	5362135	.	+	.	gene_id "G4P62_002441"; transcript_id "gnl|WGS:JAAVVJ|G4P62_T003928"; gene "dnhd1"; locus_tag "G4P62_002441"; orig_protein_id "gnl|WGS:JAAVVJ|G4P62_P003928"; orig_transcript_id "gnl|WGS:JAAVVJ|G4P62_T003928"; product "dynein heavy chain domain 1"; transcript_biotype "mRNA"; exon_number "43";
CM025015.1	Genbank	exon	5362237	5362765	.	+	.	gene_id "G4P62_002441"; transcript_id "gnl|WGS:JAAVVJ|G4P62_T003928"; gene "dnhd1"; locus_tag "G4P62_002441"; orig_protein_id "gnl|WGS:JAAVVJ|G4P62_P003928"; orig_transcript_id "gnl|WGS:JAAVVJ|G4P62_T003928"; product "dynein heavy chain domain 1"; transcript_biotype "mRNA"; exon_number "44";
CM025015.1	Genbank	CDS	5328619	5328932	.	+	0	gene_id "G4P62_002441"; transcript_id "gnl|WGS:JAAVVJ|G4P62_T003928"; gbkey "CDS"; gene "dnhd1"; locus_tag "G4P62_002441"; orig_transcript_id "gnl|WGS:JAAVVJ|G4P62_T003928"; product "dynein heavy chain domain 1"; protein_id "KAF7217824.1"; exon_number "2";
CM025015.1	Genbank	CDS	5329156	5329344	.	+	1	gene_id "G4P62_002441"; transcript_id "gnl|WGS:JAAVVJ|G4P62_T003928"; gbkey "CDS"; gene "dnhd1"; locus_tag "G4P62_002441"; orig_transcript_id "gnl|WGS:JAAVVJ|G4P62_T003928"; product "dynein heavy chain domain 1"; protein_id "KAF7217824.1"; exon_number "3";
CM025015.1	Genbank	CDS	5329452	5329655	.	+	1	gene_id "G4P62_002441"; transcript_id "gnl|WGS:JAAVVJ|G4P62_T003928"; gbkey "CDS"; gene "dnhd1"; locus_tag "G4P62_002441"; orig_transcript_id "gnl|WGS:JAAVVJ|G4P62_T003928"; product "dynein heavy chain domain 1"; protein_id "KAF7217824.1"; exon_number "4";
CM025015.1	Genbank	CDS	5329742	5329852	.	+	1	gene_id "G4P62_002441"; transcript_id "gnl|WGS:JAAVVJ|G4P62_T003928"; gbkey "CDS"; gene "dnhd1"; locus_tag "G4P62_002441"; orig_transcript_id "gnl|WGS:JAAVVJ|G4P62_T003928"; product "dynein heavy chain domain 1"; protein_id "KAF7217824.1"; exon_number "5";
CM025015.1	Genbank	CDS	5329964	5330120	.	+	1	gene_id "G4P62_002441"; transcript_id "gnl|WGS:JAAVVJ|G4P62_T003928"; gbkey "CDS"; gene "dnhd1"; locus_tag "G4P62_002441"; orig_transcript_id "gnl|WGS:JAAVVJ|G4P62_T003928"; product "dynein heavy chain domain 1"; protein_id "KAF7217824.1"; exon_number "6";
CM025015.1	Genbank	CDS	5330317	5330568	.	+	0	gene_id "G4P62_002441"; transcript_id "gnl|WGS:JAAVVJ|G4P62_T003928"; gbkey "CDS"; gene "dnhd1"; locus_tag "G4P62_002441"; orig_transcript_id "gnl|WGS:JAAVVJ|G4P62_T003928"; product "dynein heavy chain domain 1"; protein_id "KAF7217824.1"; exon_number "7";
CM025015.1	Genbank	CDS	5333969	5334112	.	+	0	gene_id "G4P62_002441"; transcript_id "gnl|WGS:JAAVVJ|G4P62_T003928"; gbkey "CDS"; gene "dnhd1"; locus_tag "G4P62_002441"; orig_transcript_id "gnl|WGS:JAAVVJ|G4P62_T003928"; product "dynein heavy chain domain 1"; protein_id "KAF7217824.1"; exon_number "8";
CM025015.1	Genbank	CDS	5334209	5334314	.	+	0	gene_id "G4P62_002441"; transcript_id "gnl|WGS:JAAVVJ|G4P62_T003928"; gbkey "CDS"; gene "dnhd1"; locus_tag "G4P62_002441"; orig_transcript_id "gnl|WGS:JAAVVJ|G4P62_T003928"; product "dynein heavy chain domain 1"; protein_id "KAF7217824.1"; exon_number "9";
CM025015.1	Genbank	CDS	5334396	5334689	.	+	2	gene_id "G4P62_002441"; transcript_id "gnl|WGS:JAAVVJ|G4P62_T003928"; gbkey "CDS"; gene "dnhd1"; locus_tag "G4P62_002441"; orig_transcript_id "gnl|WGS:JAAVVJ|G4P62_T003928"; product "dynein heavy chain domain 1"; protein_id "KAF7217824.1"; exon_number "10";
CM025015.1	Genbank	CDS	5334722	5334958	.	+	2	gene_id "G4P62_002441"; transcript_id "gnl|WGS:JAAVVJ|G4P62_T003928"; gbkey "CDS"; gene "dnhd1"; locus_tag "G4P62_002441"; orig_transcript_id "gnl|WGS:JAAVVJ|G4P62_T003928"; product "dynein heavy chain domain 1"; protein_id "KAF7217824.1"; exon_number "11";
CM025015.1	Genbank	CDS	5336259	5336416	.	+	2	gene_id "G4P62_002441"; transcript_id "gnl|WGS:JAAVVJ|G4P62_T003928"; gbkey "CDS"; gene "dnhd1"; locus_tag "G4P62_002441"; orig_transcript_id "gnl|WGS:JAAVVJ|G4P62_T003928"; product "dynein heavy chain domain 1"; protein_id "KAF7217824.1"; exon_number "12";
CM025015.1	Genbank	CDS	5338551	5338676	.	+	0	gene_id "G4P62_002441"; transcript_id "gnl|WGS:JAAVVJ|G4P62_T003928"; gbkey "CDS"; gene "dnhd1"; locus_tag "G4P62_002441"; orig_transcript_id "gnl|WGS:JAAVVJ|G4P62_T003928"; product "dynein heavy chain domain 1"; protein_id "KAF7217824.1"; exon_number "13";
CM025015.1	Genbank	CDS	5338820	5339096	.	+	0	gene_id "G4P62_002441"; transcript_id "gnl|WGS:JAAVVJ|G4P62_T003928"; gbkey "CDS"; gene "dnhd1"; locus_tag "G4P62_002441"; orig_transcript_id "gnl|WGS:JAAVVJ|G4P62_T003928"; product "dynein heavy chain domain 1"; protein_id "KAF7217824.1"; exon_number "14";
CM025015.1	Genbank	CDS	5339237	5339364	.	+	2	gene_id "G4P62_002441"; transcript_id "gnl|WGS:JAAVVJ|G4P62_T003928"; gbkey "CDS"; gene "dnhd1"; locus_tag "G4P62_002441"; orig_transcript_id "gnl|WGS:JAAVVJ|G4P62_T003928"; product "dynein heavy chain domain 1"; protein_id "KAF7217824.1"; exon_number "15";
CM025015.1	Genbank	CDS	5340411	5340606	.	+	0	gene_id "G4P62_002441"; transcript_id "gnl|WGS:JAAVVJ|G4P62_T003928"; gbkey "CDS"; gene "dnhd1"; locus_tag "G4P62_002441"; orig_transcript_id "gnl|WGS:JAAVVJ|G4P62_T003928"; product "dynein heavy chain domain 1"; protein_id "KAF7217824.1"; exon_number "16";
CM025015.1	Genbank	CDS	5340764	5340855	.	+	2	gene_id "G4P62_002441"; transcript_id "gnl|WGS:JAAVVJ|G4P62_T003928"; gbkey "CDS"; gene "dnhd1"; locus_tag "G4P62_002441"; orig_transcript_id "gnl|WGS:JAAVVJ|G4P62_T003928"; product "dynein heavy chain domain 1"; protein_id "KAF7217824.1"; exon_number "17";
CM025015.1	Genbank	CDS	5340980	5341196	.	+	0	gene_id "G4P62_002441"; transcript_id "gnl|WGS:JAAVVJ|G4P62_T003928"; gbkey "CDS"; gene "dnhd1"; locus_tag "G4P62_002441"; orig_transcript_id "gnl|WGS:JAAVVJ|G4P62_T003928"; product "dynein heavy chain domain 1"; protein_id "KAF7217824.1"; exon_number "18";
CM025015.1	Genbank	CDS	5341334	5341459	.	+	2	gene_id "G4P62_002441"; transcript_id "gnl|WGS:JAAVVJ|G4P62_T003928"; gbkey "CDS"; gene "dnhd1"; locus_tag "G4P62_002441"; orig_transcript_id "gnl|WGS:JAAVVJ|G4P62_T003928"; product "dynein heavy chain domain 1"; protein_id "KAF7217824.1"; exon_number "19";
CM025015.1	Genbank	CDS	5341563	5341660	.	+	2	gene_id "G4P62_002441"; transcript_id "gnl|WGS:JAAVVJ|G4P62_T003928"; gbkey "CDS"; gene "dnhd1"; locus_tag "G4P62_002441"; orig_transcript_id "gnl|WGS:JAAVVJ|G4P62_T003928"; product "dynein heavy chain domain 1"; protein_id "KAF7217824.1"; exon_number "20";
CM025015.1	Genbank	CDS	5343338	5346410	.	+	0	gene_id "G4P62_002441"; transcript_id "gnl|WGS:JAAVVJ|G4P62_T003928"; gbkey "CDS"; gene "dnhd1"; locus_tag "G4P62_002441"; orig_transcript_id "gnl|WGS:JAAVVJ|G4P62_T003928"; product "dynein heavy chain domain 1"; protein_id "KAF7217824.1"; exon_number "21";
CM025015.1	Genbank	CDS	5346507	5346615	.	+	2	gene_id "G4P62_002441"; transcript_id "gnl|WGS:JAAVVJ|G4P62_T003928"; gbkey "CDS"; gene "dnhd1"; locus_tag "G4P62_002441"; orig_transcript_id "gnl|WGS:JAAVVJ|G4P62_T003928"; product "dynein heavy chain domain 1"; protein_id "KAF7217824.1"; exon_number "22";
CM025015.1	Genbank	CDS	5346729	5346888	.	+	1	gene_id "G4P62_002441"; transcript_id "gnl|WGS:JAAVVJ|G4P62_T003928"; gbkey "CDS"; gene "dnhd1"; locus_tag "G4P62_002441"; orig_transcript_id "gnl|WGS:JAAVVJ|G4P62_T003928"; product "dynein heavy chain domain 1"; protein_id "KAF7217824.1"; exon_number "23";
CM025015.1	Genbank	CDS	5346992	5347268	.	+	0	gene_id "G4P62_002441"; transcript_id "gnl|WGS:JAAVVJ|G4P62_T003928"; gbkey "CDS"; gene "dnhd1"; locus_tag "G4P62_002441"; orig_transcript_id "gnl|WGS:JAAVVJ|G4P62_T003928"; product "dynein heavy chain domain 1"; protein_id "KAF7217824.1"; exon_number "24";
CM025015.1	Genbank	CDS	5347377	5348805	.	+	2	gene_id "G4P62_002441"; transcript_id "gnl|WGS:JAAVVJ|G4P62_T003928"; gbkey "CDS"; gene "dnhd1"; locus_tag "G4P62_002441"; orig_transcript_id "gnl|WGS:JAAVVJ|G4P62_T003928"; product "dynein heavy chain domain 1"; protein_id "KAF7217824.1"; exon_number "25";
CM025015.1	Genbank	CDS	5349054	5349141	.	+	1	gene_id "G4P62_002441"; transcript_id "gnl|WGS:JAAVVJ|G4P62_T003928"; gbkey "CDS"; gene "dnhd1"; locus_tag "G4P62_002441"; orig_transcript_id "gnl|WGS:JAAVVJ|G4P62_T003928"; product "dynein heavy chain domain 1"; protein_id "KAF7217824.1"; exon_number "26";
CM025015.1	Genbank	CDS	5349821	5349935	.	+	0	gene_id "G4P62_002441"; transcript_id "gnl|WGS:JAAVVJ|G4P62_T003928"; gbkey "CDS"; gene "dnhd1"; locus_tag "G4P62_002441"; orig_transcript_id "gnl|WGS:JAAVVJ|G4P62_T003928"; product "dynein heavy chain domain 1"; protein_id "KAF7217824.1"; exon_number "27";
CM025015.1	Genbank	CDS	5350048	5350234	.	+	2	gene_id "G4P62_002441"; transcript_id "gnl|WGS:JAAVVJ|G4P62_T003928"; gbkey "CDS"; gene "dnhd1"; locus_tag "G4P62_002441"; orig_transcript_id "gnl|WGS:JAAVVJ|G4P62_T003928"; product "dynein heavy chain domain 1"; protein_id "KAF7217824.1"; exon_number "28";
CM025015.1	Genbank	CDS	5351669	5351771	.	+	1	gene_id "G4P62_002441"; transcript_id "gnl|WGS:JAAVVJ|G4P62_T003928"; gbkey "CDS"; gene "dnhd1"; locus_tag "G4P62_002441"; orig_transcript_id "gnl|WGS:JAAVVJ|G4P62_T003928"; product "dynein heavy chain domain 1"; protein_id "KAF7217824.1"; exon_number "29";
CM025015.1	Genbank	CDS	5351854	5351982	.	+	0	gene_id "G4P62_002441"; transcript_id "gnl|WGS:JAAVVJ|G4P62_T003928"; gbkey "CDS"; gene "dnhd1"; locus_tag "G4P62_002441"; orig_transcript_id "gnl|WGS:JAAVVJ|G4P62_T003928"; product "dynein heavy chain domain 1"; protein_id "KAF7217824.1"; exon_number "30";
CM025015.1	Genbank	CDS	5352477	5352668	.	+	0	gene_id "G4P62_002441"; transcript_id "gnl|WGS:JAAVVJ|G4P62_T003928"; gbkey "CDS"; gene "dnhd1"; locus_tag "G4P62_002441"; orig_transcript_id "gnl|WGS:JAAVVJ|G4P62_T003928"; product "dynein heavy chain domain 1"; protein_id "KAF7217824.1"; exon_number "31";
CM025015.1	Genbank	CDS	5352780	5353199	.	+	0	gene_id "G4P62_002441"; transcript_id "gnl|WGS:JAAVVJ|G4P62_T003928"; gbkey "CDS"; gene "dnhd1"; locus_tag "G4P62_002441"; orig_transcript_id "gnl|WGS:JAAVVJ|G4P62_T003928"; product "dynein heavy chain domain 1"; protein_id "KAF7217824.1"; exon_number "32";
CM025015.1	Genbank	CDS	5353286	5353709	.	+	0	gene_id "G4P62_002441"; transcript_id "gnl|WGS:JAAVVJ|G4P62_T003928"; gbkey "CDS"; gene "dnhd1"; locus_tag "G4P62_002441"; orig_transcript_id "gnl|WGS:JAAVVJ|G4P62_T003928"; product "dynein heavy chain domain 1"; protein_id "KAF7217824.1"; exon_number "33";
CM025015.1	Genbank	CDS	5356515	5356613	.	+	2	gene_id "G4P62_002441"; transcript_id "gnl|WGS:JAAVVJ|G4P62_T003928"; gbkey "CDS"; gene "dnhd1"; locus_tag "G4P62_002441"; orig_transcript_id "gnl|WGS:JAAVVJ|G4P62_T003928"; product "dynein heavy chain domain 1"; protein_id "KAF7217824.1"; exon_number "34";
CM025015.1	Genbank	CDS	5356694	5356882	.	+	2	gene_id "G4P62_002441"; transcript_id "gnl|WGS:JAAVVJ|G4P62_T003928"; gbkey "CDS"; gene "dnhd1"; locus_tag "G4P62_002441"; orig_transcript_id "gnl|WGS:JAAVVJ|G4P62_T003928"; product "dynein heavy chain domain 1"; protein_id "KAF7217824.1"; exon_number "35";
CM025015.1	Genbank	CDS	5357054	5357232	.	+	2	gene_id "G4P62_002441"; transcript_id "gnl|WGS:JAAVVJ|G4P62_T003928"; gbkey "CDS"; gene "dnhd1"; locus_tag "G4P62_002441"; orig_transcript_id "gnl|WGS:JAAVVJ|G4P62_T003928"; product "dynein heavy chain domain 1"; protein_id "KAF7217824.1"; exon_number "36";
CM025015.1	Genbank	CDS	5357542	5358549	.	+	0	gene_id "G4P62_002441"; transcript_id "gnl|WGS:JAAVVJ|G4P62_T003928"; gbkey "CDS"; gene "dnhd1"; locus_tag "G4P62_002441"; orig_transcript_id "gnl|WGS:JAAVVJ|G4P62_T003928"; product "dynein heavy chain domain 1"; protein_id "KAF7217824.1"; exon_number "37";
CM025015.1	Genbank	CDS	5358631	5358802	.	+	0	gene_id "G4P62_002441"; transcript_id "gnl|WGS:JAAVVJ|G4P62_T003928"; gbkey "CDS"; gene "dnhd1"; locus_tag "G4P62_002441"; orig_transcript_id "gnl|WGS:JAAVVJ|G4P62_T003928"; product "dynein heavy chain domain 1"; protein_id "KAF7217824.1"; exon_number "38";
CM025015.1	Genbank	CDS	5358930	5359004	.	+	2	gene_id "G4P62_002441"; transcript_id "gnl|WGS:JAAVVJ|G4P62_T003928"; gbkey "CDS"; gene "dnhd1"; locus_tag "G4P62_002441"; orig_transcript_id "gnl|WGS:JAAVVJ|G4P62_T003928"; product "dynein heavy chain domain 1"; protein_id "KAF7217824.1"; exon_number "39";
CM025015.1	Genbank	CDS	5359569	5359794	.	+	2	gene_id "G4P62_002441"; transcript_id "gnl|WGS:JAAVVJ|G4P62_T003928"; gbkey "CDS"; gene "dnhd1"; locus_tag "G4P62_002441"; orig_transcript_id "gnl|WGS:JAAVVJ|G4P62_T003928"; product "dynein heavy chain domain 1"; protein_id "KAF7217824.1"; exon_number "40";
CM025015.1	Genbank	CDS	5359868	5359959	.	+	1	gene_id "G4P62_002441"; transcript_id "gnl|WGS:JAAVVJ|G4P62_T003928"; gbkey "CDS"; gene "dnhd1"; locus_tag "G4P62_002441"; orig_transcript_id "gnl|WGS:JAAVVJ|G4P62_T003928"; product "dynein heavy chain domain 1"; protein_id "KAF7217824.1"; exon_number "41";
CM025015.1	Genbank	CDS	5360034	5360183	.	+	2	gene_id "G4P62_002441"; transcript_id "gnl|WGS:JAAVVJ|G4P62_T003928"; gbkey "CDS"; gene "dnhd1"; locus_tag "G4P62_002441"; orig_transcript_id "gnl|WGS:JAAVVJ|G4P62_T003928"; product "dynein heavy chain domain 1"; protein_id "KAF7217824.1"; exon_number "42";
CM025015.1	Genbank	CDS	5361516	5362135	.	+	2	gene_id "G4P62_002441"; transcript_id "gnl|WGS:JAAVVJ|G4P62_T003928"; gbkey "CDS"; gene "dnhd1"; locus_tag "G4P62_002441"; orig_transcript_id "gnl|WGS:JAAVVJ|G4P62_T003928"; product "dynein heavy chain domain 1"; protein_id "KAF7217824.1"; exon_number "43";
CM025015.1	Genbank	CDS	5362237	5362653	.	+	0	gene_id "G4P62_002441"; transcript_id "gnl|WGS:JAAVVJ|G4P62_T003928"; gbkey "CDS"; gene "dnhd1"; locus_tag "G4P62_002441"; orig_transcript_id "gnl|WGS:JAAVVJ|G4P62_T003928"; product "dynein heavy chain domain 1"; protein_id "KAF7217824.1"; exon_number "44";
CM025015.1	Genbank	start_codon	5328619	5328621	.	+	0	gene_id "G4P62_002441"; transcript_id "gnl|WGS:JAAVVJ|G4P62_T003928"; gbkey "CDS"; gene "dnhd1"; locus_tag "G4P62_002441"; orig_transcript_id "gnl|WGS:JAAVVJ|G4P62_T003928"; product "dynein heavy chain domain 1"; protein_id "KAF7217824.1"; exon_number "2";
CM025015.1	Genbank	stop_codon	5362654	5362656	.	+	0	gene_id "G4P62_002441"; transcript_id "gnl|WGS:JAAVVJ|G4P62_T003928"; gbkey "CDS"; gene "dnhd1"; locus_tag "G4P62_002441"; orig_transcript_id "gnl|WGS:JAAVVJ|G4P62_T003928"; product "dynein heavy chain domain 1"; protein_id "KAF7217824.1"; exon_number "44";
CM025015.1	Genbank	gene	5362800	5365538	.	+	.	gene_id "G4P62_002440"; transcript_id ""; description "extracellular serine/threonine protein kinase"; gbkey "Gene"; gene_biotype "protein_coding"; locus_tag "G4P62_002440"; note "LOC107375173";
CM025015.1	Genbank	transcript	5362800	5365538	.	+	.	gene_id "G4P62_002440"; transcript_id "gnl|WGS:JAAVVJ|G4P62_T003927"; gbkey "mRNA"; locus_tag "G4P62_002440"; orig_protein_id "gnl|WGS:JAAVVJ|G4P62_P003927"; orig_transcript_id "gnl|WGS:JAAVVJ|G4P62_T003927"; product "extracellular serine/threonine protein kinase FAM20C-like"; transcript_biotype "mRNA";
CM025015.1	Genbank	exon	5362800	5363040	.	+	.	gene_id "G4P62_002440"; transcript_id "gnl|WGS:JAAVVJ|G4P62_T003927"; locus_tag "G4P62_002440"; orig_protein_id "gnl|WGS:JAAVVJ|G4P62_P003927"; orig_transcript_id "gnl|WGS:JAAVVJ|G4P62_T003927"; product "extracellular serine/threonine protein kinase FAM20C-like"; transcript_biotype "mRNA"; exon_number "1";
CM025015.1	Genbank	exon	5363168	5363227	.	+	.	gene_id "G4P62_002440"; transcript_id "gnl|WGS:JAAVVJ|G4P62_T003927"; locus_tag "G4P62_002440"; orig_protein_id "gnl|WGS:JAAVVJ|G4P62_P003927"; orig_transcript_id "gnl|WGS:JAAVVJ|G4P62_T003927"; product "extracellular serine/threonine protein kinase FAM20C-like"; transcript_biotype "mRNA"; exon_number "2";
CM025015.1	Genbank	exon	5364454	5365538	.	+	.	gene_id "G4P62_002440"; transcript_id "gnl|WGS:JAAVVJ|G4P62_T003927"; locus_tag "G4P62_002440"; orig_protein_id "gnl|WGS:JAAVVJ|G4P62_P003927"; orig_transcript_id "gnl|WGS:JAAVVJ|G4P62_T003927"; product "extracellular serine/threonine protein kinase FAM20C-like"; transcript_biotype "mRNA"; exon_number "3";
CM025015.1	Genbank	CDS	5362964	5363040	.	+	0	gene_id "G4P62_002440"; transcript_id "gnl|WGS:JAAVVJ|G4P62_T003927"; gbkey "CDS"; locus_tag "G4P62_002440"; orig_transcript_id "gnl|WGS:JAAVVJ|G4P62_T003927"; product "extracellular serine/threonine protein kinase FAM20C-like"; protein_id "KAF7217823.1"; exon_number "1";
CM025015.1	Genbank	CDS	5363168	5363227	.	+	1	gene_id "G4P62_002440"; transcript_id "gnl|WGS:JAAVVJ|G4P62_T003927"; gbkey "CDS"; locus_tag "G4P62_002440"; orig_transcript_id "gnl|WGS:JAAVVJ|G4P62_T003927"; product "extracellular serine/threonine protein kinase FAM20C-like"; protein_id "KAF7217823.1"; exon_number "2";
CM025015.1	Genbank	CDS	5364454	5364718	.	+	1	gene_id "G4P62_002440"; transcript_id "gnl|WGS:JAAVVJ|G4P62_T003927"; gbkey "CDS"; locus_tag "G4P62_002440"; orig_transcript_id "gnl|WGS:JAAVVJ|G4P62_T003927"; product "extracellular serine/threonine protein kinase FAM20C-like"; protein_id "KAF7217823.1"; exon_number "3";
CM025015.1	Genbank	start_codon	5362964	5362966	.	+	0	gene_id "G4P62_002440"; transcript_id "gnl|WGS:JAAVVJ|G4P62_T003927"; gbkey "CDS"; locus_tag "G4P62_002440"; orig_transcript_id "gnl|WGS:JAAVVJ|G4P62_T003927"; product "extracellular serine/threonine protein kinase FAM20C-like"; protein_id "KAF7217823.1"; exon_number "1";
CM025015.1	Genbank	stop_codon	5364719	5364721	.	+	0	gene_id "G4P62_002440"; transcript_id "gnl|WGS:JAAVVJ|G4P62_T003927"; gbkey "CDS"; locus_tag "G4P62_002440"; orig_transcript_id "gnl|WGS:JAAVVJ|G4P62_T003927"; product "extracellular serine/threonine protein kinase FAM20C-like"; protein_id "KAF7217823.1"; exon_number "3";
CM025015.1	Genbank	gene	5365648	5379938	.	+	.	gene_id "G4P62_002439"; transcript_id ""; description "brain-specific angiogenesis inhibitor"; gbkey "Gene"; gene "baiap2l2"; gene_biotype "protein_coding"; locus_tag "G4P62_002439";
```
