## Supplemental Code for "Dynamic regulation of gonadal transposon control across the lifespan of the naturally short-lived African turquoise killifish": GCA_014300015.1_MPIA_NFZ_2.0_genomic.gtf (part 131 of 321)

```
CM025015.1	Genbank	transcript	5365648	5379938	.	+	.	gene_id "G4P62_002439"; transcript_id "gnl|WGS:JAAVVJ|G4P62_T003926"; gbkey "mRNA"; gene "baiap2l2"; locus_tag "G4P62_002439"; orig_protein_id "gnl|WGS:JAAVVJ|G4P62_P003926"; orig_transcript_id "gnl|WGS:JAAVVJ|G4P62_T003926"; product "BAI1 associated protein 2 like 2"; transcript_biotype "mRNA";
CM025015.1	Genbank	exon	5365648	5366169	.	+	.	gene_id "G4P62_002439"; transcript_id "gnl|WGS:JAAVVJ|G4P62_T003926"; gene "baiap2l2"; locus_tag "G4P62_002439"; orig_protein_id "gnl|WGS:JAAVVJ|G4P62_P003926"; orig_transcript_id "gnl|WGS:JAAVVJ|G4P62_T003926"; product "BAI1 associated protein 2 like 2"; transcript_biotype "mRNA"; exon_number "1";
CM025015.1	Genbank	exon	5366253	5366328	.	+	.	gene_id "G4P62_002439"; transcript_id "gnl|WGS:JAAVVJ|G4P62_T003926"; gene "baiap2l2"; locus_tag "G4P62_002439"; orig_protein_id "gnl|WGS:JAAVVJ|G4P62_P003926"; orig_transcript_id "gnl|WGS:JAAVVJ|G4P62_T003926"; product "BAI1 associated protein 2 like 2"; transcript_biotype "mRNA"; exon_number "2";
CM025015.1	Genbank	exon	5369023	5369109	.	+	.	gene_id "G4P62_002439"; transcript_id "gnl|WGS:JAAVVJ|G4P62_T003926"; gene "baiap2l2"; locus_tag "G4P62_002439"; orig_protein_id "gnl|WGS:JAAVVJ|G4P62_P003926"; orig_transcript_id "gnl|WGS:JAAVVJ|G4P62_T003926"; product "BAI1 associated protein 2 like 2"; transcript_biotype "mRNA"; exon_number "3";
CM025015.1	Genbank	exon	5373691	5373752	.	+	.	gene_id "G4P62_002439"; transcript_id "gnl|WGS:JAAVVJ|G4P62_T003926"; gene "baiap2l2"; locus_tag "G4P62_002439"; orig_protein_id "gnl|WGS:JAAVVJ|G4P62_P003926"; orig_transcript_id "gnl|WGS:JAAVVJ|G4P62_T003926"; product "BAI1 associated protein 2 like 2"; transcript_biotype "mRNA"; exon_number "4";
CM025015.1	Genbank	exon	5373947	5374018	.	+	.	gene_id "G4P62_002439"; transcript_id "gnl|WGS:JAAVVJ|G4P62_T003926"; gene "baiap2l2"; locus_tag "G4P62_002439"; orig_protein_id "gnl|WGS:JAAVVJ|G4P62_P003926"; orig_transcript_id "gnl|WGS:JAAVVJ|G4P62_T003926"; product "BAI1 associated protein 2 like 2"; transcript_biotype "mRNA"; exon_number "5";
CM025015.1	Genbank	exon	5374860	5374949	.	+	.	gene_id "G4P62_002439"; transcript_id "gnl|WGS:JAAVVJ|G4P62_T003926"; gene "baiap2l2"; locus_tag "G4P62_002439"; orig_protein_id "gnl|WGS:JAAVVJ|G4P62_P003926"; orig_transcript_id "gnl|WGS:JAAVVJ|G4P62_T003926"; product "BAI1 associated protein 2 like 2"; transcript_biotype "mRNA"; exon_number "6";
CM025015.1	Genbank	exon	5375023	5375154	.	+	.	gene_id "G4P62_002439"; transcript_id "gnl|WGS:JAAVVJ|G4P62_T003926"; gene "baiap2l2"; locus_tag "G4P62_002439"; orig_protein_id "gnl|WGS:JAAVVJ|G4P62_P003926"; orig_transcript_id "gnl|WGS:JAAVVJ|G4P62_T003926"; product "BAI1 associated protein 2 like 2"; transcript_biotype "mRNA"; exon_number "7";
CM025015.1	Genbank	exon	5377796	5377894	.	+	.	gene_id "G4P62_002439"; transcript_id "gnl|WGS:JAAVVJ|G4P62_T003926"; gene "baiap2l2"; locus_tag "G4P62_002439"; orig_protein_id "gnl|WGS:JAAVVJ|G4P62_P003926"; orig_transcript_id "gnl|WGS:JAAVVJ|G4P62_T003926"; product "BAI1 associated protein 2 like 2"; transcript_biotype "mRNA"; exon_number "8";
CM025015.1	Genbank	exon	5378122	5378224	.	+	.	gene_id "G4P62_002439"; transcript_id "gnl|WGS:JAAVVJ|G4P62_T003926"; gene "baiap2l2"; locus_tag "G4P62_002439"; orig_protein_id "gnl|WGS:JAAVVJ|G4P62_P003926"; orig_transcript_id "gnl|WGS:JAAVVJ|G4P62_T003926"; product "BAI1 associated protein 2 like 2"; transcript_biotype "mRNA"; exon_number "9";
CM025015.1	Genbank	exon	5378329	5378536	.	+	.	gene_id "G4P62_002439"; transcript_id "gnl|WGS:JAAVVJ|G4P62_T003926"; gene "baiap2l2"; locus_tag "G4P62_002439"; orig_protein_id "gnl|WGS:JAAVVJ|G4P62_P003926"; orig_transcript_id "gnl|WGS:JAAVVJ|G4P62_T003926"; product "BAI1 associated protein 2 like 2"; transcript_biotype "mRNA"; exon_number "10";
CM025015.1	Genbank	exon	5378721	5378780	.	+	.	gene_id "G4P62_002439"; transcript_id "gnl|WGS:JAAVVJ|G4P62_T003926"; gene "baiap2l2"; locus_tag "G4P62_002439"; orig_protein_id "gnl|WGS:JAAVVJ|G4P62_P003926"; orig_transcript_id "gnl|WGS:JAAVVJ|G4P62_T003926"; product "BAI1 associated protein 2 like 2"; transcript_biotype "mRNA"; exon_number "11";
CM025015.1	Genbank	exon	5378915	5379209	.	+	.	gene_id "G4P62_002439"; transcript_id "gnl|WGS:JAAVVJ|G4P62_T003926"; gene "baiap2l2"; locus_tag "G4P62_002439"; orig_protein_id "gnl|WGS:JAAVVJ|G4P62_P003926"; orig_transcript_id "gnl|WGS:JAAVVJ|G4P62_T003926"; product "BAI1 associated protein 2 like 2"; transcript_biotype "mRNA"; exon_number "12";
CM025015.1	Genbank	exon	5379285	5379328	.	+	.	gene_id "G4P62_002439"; transcript_id "gnl|WGS:JAAVVJ|G4P62_T003926"; gene "baiap2l2"; locus_tag "G4P62_002439"; orig_protein_id "gnl|WGS:JAAVVJ|G4P62_P003926"; orig_transcript_id "gnl|WGS:JAAVVJ|G4P62_T003926"; product "BAI1 associated protein 2 like 2"; transcript_biotype "mRNA"; exon_number "13";
CM025015.1	Genbank	exon	5379589	5379938	.	+	.	gene_id "G4P62_002439"; transcript_id "gnl|WGS:JAAVVJ|G4P62_T003926"; gene "baiap2l2"; locus_tag "G4P62_002439"; orig_protein_id "gnl|WGS:JAAVVJ|G4P62_P003926"; orig_transcript_id "gnl|WGS:JAAVVJ|G4P62_T003926"; product "BAI1 associated protein 2 like 2"; transcript_biotype "mRNA"; exon_number "14";
CM025015.1	Genbank	CDS	5366116	5366169	.	+	0	gene_id "G4P62_002439"; transcript_id "gnl|WGS:JAAVVJ|G4P62_T003926"; gbkey "CDS"; gene "baiap2l2"; locus_tag "G4P62_002439"; orig_transcript_id "gnl|WGS:JAAVVJ|G4P62_T003926"; product "BAI1 associated protein 2 like 2"; protein_id "KAF7217822.1"; exon_number "1";
CM025015.1	Genbank	CDS	5366253	5366328	.	+	0	gene_id "G4P62_002439"; transcript_id "gnl|WGS:JAAVVJ|G4P62_T003926"; gbkey "CDS"; gene "baiap2l2"; locus_tag "G4P62_002439"; orig_transcript_id "gnl|WGS:JAAVVJ|G4P62_T003926"; product "BAI1 associated protein 2 like 2"; protein_id "KAF7217822.1"; exon_number "2";
CM025015.1	Genbank	CDS	5369023	5369109	.	+	2	gene_id "G4P62_002439"; transcript_id "gnl|WGS:JAAVVJ|G4P62_T003926"; gbkey "CDS"; gene "baiap2l2"; locus_tag "G4P62_002439"; orig_transcript_id "gnl|WGS:JAAVVJ|G4P62_T003926"; product "BAI1 associated protein 2 like 2"; protein_id "KAF7217822.1"; exon_number "3";
CM025015.1	Genbank	CDS	5373691	5373752	.	+	2	gene_id "G4P62_002439"; transcript_id "gnl|WGS:JAAVVJ|G4P62_T003926"; gbkey "CDS"; gene "baiap2l2"; locus_tag "G4P62_002439"; orig_transcript_id "gnl|WGS:JAAVVJ|G4P62_T003926"; product "BAI1 associated protein 2 like 2"; protein_id "KAF7217822.1"; exon_number "4";
CM025015.1	Genbank	CDS	5373947	5374018	.	+	0	gene_id "G4P62_002439"; transcript_id "gnl|WGS:JAAVVJ|G4P62_T003926"; gbkey "CDS"; gene "baiap2l2"; locus_tag "G4P62_002439"; orig_transcript_id "gnl|WGS:JAAVVJ|G4P62_T003926"; product "BAI1 associated protein 2 like 2"; protein_id "KAF7217822.1"; exon_number "5";
CM025015.1	Genbank	CDS	5374860	5374949	.	+	0	gene_id "G4P62_002439"; transcript_id "gnl|WGS:JAAVVJ|G4P62_T003926"; gbkey "CDS"; gene "baiap2l2"; locus_tag "G4P62_002439"; orig_transcript_id "gnl|WGS:JAAVVJ|G4P62_T003926"; product "BAI1 associated protein 2 like 2"; protein_id "KAF7217822.1"; exon_number "6";
CM025015.1	Genbank	CDS	5375023	5375154	.	+	0	gene_id "G4P62_002439"; transcript_id "gnl|WGS:JAAVVJ|G4P62_T003926"; gbkey "CDS"; gene "baiap2l2"; locus_tag "G4P62_002439"; orig_transcript_id "gnl|WGS:JAAVVJ|G4P62_T003926"; product "BAI1 associated protein 2 like 2"; protein_id "KAF7217822.1"; exon_number "7";
CM025015.1	Genbank	CDS	5377796	5377894	.	+	0	gene_id "G4P62_002439"; transcript_id "gnl|WGS:JAAVVJ|G4P62_T003926"; gbkey "CDS"; gene "baiap2l2"; locus_tag "G4P62_002439"; orig_transcript_id "gnl|WGS:JAAVVJ|G4P62_T003926"; product "BAI1 associated protein 2 like 2"; protein_id "KAF7217822.1"; exon_number "8";
CM025015.1	Genbank	CDS	5378122	5378224	.	+	0	gene_id "G4P62_002439"; transcript_id "gnl|WGS:JAAVVJ|G4P62_T003926"; gbkey "CDS"; gene "baiap2l2"; locus_tag "G4P62_002439"; orig_transcript_id "gnl|WGS:JAAVVJ|G4P62_T003926"; product "BAI1 associated protein 2 like 2"; protein_id "KAF7217822.1"; exon_number "9";
CM025015.1	Genbank	CDS	5378329	5378536	.	+	2	gene_id "G4P62_002439"; transcript_id "gnl|WGS:JAAVVJ|G4P62_T003926"; gbkey "CDS"; gene "baiap2l2"; locus_tag "G4P62_002439"; orig_transcript_id "gnl|WGS:JAAVVJ|G4P62_T003926"; product "BAI1 associated protein 2 like 2"; protein_id "KAF7217822.1"; exon_number "10";
CM025015.1	Genbank	CDS	5378721	5378780	.	+	1	gene_id "G4P62_002439"; transcript_id "gnl|WGS:JAAVVJ|G4P62_T003926"; gbkey "CDS"; gene "baiap2l2"; locus_tag "G4P62_002439"; orig_transcript_id "gnl|WGS:JAAVVJ|G4P62_T003926"; product "BAI1 associated protein 2 like 2"; protein_id "KAF7217822.1"; exon_number "11";
CM025015.1	Genbank	CDS	5378915	5379209	.	+	1	gene_id "G4P62_002439"; transcript_id "gnl|WGS:JAAVVJ|G4P62_T003926"; gbkey "CDS"; gene "baiap2l2"; locus_tag "G4P62_002439"; orig_transcript_id "gnl|WGS:JAAVVJ|G4P62_T003926"; product "BAI1 associated protein 2 like 2"; protein_id "KAF7217822.1"; exon_number "12";
CM025015.1	Genbank	CDS	5379285	5379328	.	+	0	gene_id "G4P62_002439"; transcript_id "gnl|WGS:JAAVVJ|G4P62_T003926"; gbkey "CDS"; gene "baiap2l2"; locus_tag "G4P62_002439"; orig_transcript_id "gnl|WGS:JAAVVJ|G4P62_T003926"; product "BAI1 associated protein 2 like 2"; protein_id "KAF7217822.1"; exon_number "13";
CM025015.1	Genbank	CDS	5379589	5379661	.	+	1	gene_id "G4P62_002439"; transcript_id "gnl|WGS:JAAVVJ|G4P62_T003926"; gbkey "CDS"; gene "baiap2l2"; locus_tag "G4P62_002439"; orig_transcript_id "gnl|WGS:JAAVVJ|G4P62_T003926"; product "BAI1 associated protein 2 like 2"; protein_id "KAF7217822.1"; exon_number "14";
CM025015.1	Genbank	start_codon	5366116	5366118	.	+	0	gene_id "G4P62_002439"; transcript_id "gnl|WGS:JAAVVJ|G4P62_T003926"; gbkey "CDS"; gene "baiap2l2"; locus_tag "G4P62_002439"; orig_transcript_id "gnl|WGS:JAAVVJ|G4P62_T003926"; product "BAI1 associated protein 2 like 2"; protein_id "KAF7217822.1"; exon_number "1";
CM025015.1	Genbank	stop_codon	5379662	5379664	.	+	0	gene_id "G4P62_002439"; transcript_id "gnl|WGS:JAAVVJ|G4P62_T003926"; gbkey "CDS"; gene "baiap2l2"; locus_tag "G4P62_002439"; orig_transcript_id "gnl|WGS:JAAVVJ|G4P62_T003926"; product "BAI1 associated protein 2 like 2"; protein_id "KAF7217822.1"; exon_number "14";
CM025015.1	Genbank	gene	5381472	5426863	.	-	.	gene_id "G4P62_002438"; transcript_id ""; description "parvalbumin alpha isoform X1"; gbkey "Gene"; gene "pvalb"; gene_biotype "protein_coding"; locus_tag "G4P62_002438";
CM025015.1	Genbank	transcript	5381472	5426863	.	-	.	gene_id "G4P62_002438"; transcript_id "gnl|WGS:JAAVVJ|G4P62_T003924"; gbkey "mRNA"; gene "pvalb"; locus_tag "G4P62_002438"; note "transcript variant X1"; orig_protein_id "gnl|WGS:JAAVVJ|G4P62_P003924"; orig_transcript_id "gnl|WGS:JAAVVJ|G4P62_T003924"; product "parvalbumin"; transcript_biotype "mRNA";
CM025015.1	Genbank	exon	5426654	5426863	.	-	.	gene_id "G4P62_002438"; transcript_id "gnl|WGS:JAAVVJ|G4P62_T003924"; gene "pvalb"; locus_tag "G4P62_002438"; note "transcript variant X1"; orig_protein_id "gnl|WGS:JAAVVJ|G4P62_P003924"; orig_transcript_id "gnl|WGS:JAAVVJ|G4P62_T003924"; product "parvalbumin"; transcript_biotype "mRNA"; exon_number "1";
CM025015.1	Genbank	exon	5382684	5382752	.	-	.	gene_id "G4P62_002438"; transcript_id "gnl|WGS:JAAVVJ|G4P62_T003924"; gene "pvalb"; locus_tag "G4P62_002438"; note "transcript variant X1"; orig_protein_id "gnl|WGS:JAAVVJ|G4P62_P003924"; orig_transcript_id "gnl|WGS:JAAVVJ|G4P62_T003924"; product "parvalbumin"; transcript_biotype "mRNA"; exon_number "2";
CM025015.1	Genbank	exon	5382419	5382548	.	-	.	gene_id "G4P62_002438"; transcript_id "gnl|WGS:JAAVVJ|G4P62_T003924"; gene "pvalb"; locus_tag "G4P62_002438"; note "transcript variant X1"; orig_protein_id "gnl|WGS:JAAVVJ|G4P62_P003924"; orig_transcript_id "gnl|WGS:JAAVVJ|G4P62_T003924"; product "parvalbumin"; transcript_biotype "mRNA"; exon_number "3";
CM025015.1	Genbank	exon	5382233	5382342	.	-	.	gene_id "G4P62_002438"; transcript_id "gnl|WGS:JAAVVJ|G4P62_T003924"; gene "pvalb"; locus_tag "G4P62_002438"; note "transcript variant X1"; orig_protein_id "gnl|WGS:JAAVVJ|G4P62_P003924"; orig_transcript_id "gnl|WGS:JAAVVJ|G4P62_T003924"; product "parvalbumin"; transcript_biotype "mRNA"; exon_number "4";
CM025015.1	Genbank	exon	5381472	5382107	.	-	.	gene_id "G4P62_002438"; transcript_id "gnl|WGS:JAAVVJ|G4P62_T003924"; gene "pvalb"; locus_tag "G4P62_002438"; note "transcript variant X1"; orig_protein_id "gnl|WGS:JAAVVJ|G4P62_P003924"; orig_transcript_id "gnl|WGS:JAAVVJ|G4P62_T003924"; product "parvalbumin"; transcript_biotype "mRNA"; exon_number "5";
CM025015.1	Genbank	CDS	5426654	5426660	.	-	0	gene_id "G4P62_002438"; transcript_id "gnl|WGS:JAAVVJ|G4P62_T003924"; gbkey "CDS"; gene "pvalb"; locus_tag "G4P62_002438"; orig_transcript_id "gnl|WGS:JAAVVJ|G4P62_T003924"; product "transcript variant X1"; protein_id "KAF7217820.1"; exon_number "1";
CM025015.1	Genbank	CDS	5382684	5382752	.	-	2	gene_id "G4P62_002438"; transcript_id "gnl|WGS:JAAVVJ|G4P62_T003924"; gbkey "CDS"; gene "pvalb"; locus_tag "G4P62_002438"; orig_transcript_id "gnl|WGS:JAAVVJ|G4P62_T003924"; product "transcript variant X1"; protein_id "KAF7217820.1"; exon_number "2";
CM025015.1	Genbank	CDS	5382419	5382548	.	-	2	gene_id "G4P62_002438"; transcript_id "gnl|WGS:JAAVVJ|G4P62_T003924"; gbkey "CDS"; gene "pvalb"; locus_tag "G4P62_002438"; orig_transcript_id "gnl|WGS:JAAVVJ|G4P62_T003924"; product "transcript variant X1"; protein_id "KAF7217820.1"; exon_number "3";
CM025015.1	Genbank	CDS	5382233	5382342	.	-	1	gene_id "G4P62_002438"; transcript_id "gnl|WGS:JAAVVJ|G4P62_T003924"; gbkey "CDS"; gene "pvalb"; locus_tag "G4P62_002438"; orig_transcript_id "gnl|WGS:JAAVVJ|G4P62_T003924"; product "transcript variant X1"; protein_id "KAF7217820.1"; exon_number "4";
CM025015.1	Genbank	CDS	5382085	5382107	.	-	2	gene_id "G4P62_002438"; transcript_id "gnl|WGS:JAAVVJ|G4P62_T003924"; gbkey "CDS"; gene "pvalb"; locus_tag "G4P62_002438"; orig_transcript_id "gnl|WGS:JAAVVJ|G4P62_T003924"; product "transcript variant X1"; protein_id "KAF7217820.1"; exon_number "5";
CM025015.1	Genbank	start_codon	5426658	5426660	.	-	0	gene_id "G4P62_002438"; transcript_id "gnl|WGS:JAAVVJ|G4P62_T003924"; gbkey "CDS"; gene "pvalb"; locus_tag "G4P62_002438"; orig_transcript_id "gnl|WGS:JAAVVJ|G4P62_T003924"; product "transcript variant X1"; protein_id "KAF7217820.1"; exon_number "1";
CM025015.1	Genbank	stop_codon	5382082	5382084	.	-	0	gene_id "G4P62_002438"; transcript_id "gnl|WGS:JAAVVJ|G4P62_T003924"; gbkey "CDS"; gene "pvalb"; locus_tag "G4P62_002438"; orig_transcript_id "gnl|WGS:JAAVVJ|G4P62_T003924"; product "transcript variant X1"; protein_id "KAF7217820.1"; exon_number "5";
CM025015.1	Genbank	transcript	5381472	5387265	.	-	.	gene_id "G4P62_002438"; transcript_id "gnl|WGS:JAAVVJ|G4P62_T003925"; gbkey "mRNA"; gene "pvalb"; locus_tag "G4P62_002438"; note "transcript variant X2"; orig_protein_id "gnl|WGS:JAAVVJ|G4P62_P003925"; orig_transcript_id "gnl|WGS:JAAVVJ|G4P62_T003925"; product "parvalbumin"; transcript_biotype "mRNA";
CM025015.1	Genbank	exon	5387142	5387265	.	-	.	gene_id "G4P62_002438"; transcript_id "gnl|WGS:JAAVVJ|G4P62_T003925"; gene "pvalb"; locus_tag "G4P62_002438"; note "transcript variant X2"; orig_protein_id "gnl|WGS:JAAVVJ|G4P62_P003925"; orig_transcript_id "gnl|WGS:JAAVVJ|G4P62_T003925"; product "parvalbumin"; transcript_biotype "mRNA"; exon_number "1";
CM025015.1	Genbank	exon	5382684	5382752	.	-	.	gene_id "G4P62_002438"; transcript_id "gnl|WGS:JAAVVJ|G4P62_T003925"; gene "pvalb"; locus_tag "G4P62_002438"; note "transcript variant X2"; orig_protein_id "gnl|WGS:JAAVVJ|G4P62_P003925"; orig_transcript_id "gnl|WGS:JAAVVJ|G4P62_T003925"; product "parvalbumin"; transcript_biotype "mRNA"; exon_number "2";
CM025015.1	Genbank	exon	5382419	5382548	.	-	.	gene_id "G4P62_002438"; transcript_id "gnl|WGS:JAAVVJ|G4P62_T003925"; gene "pvalb"; locus_tag "G4P62_002438"; note "transcript variant X2"; orig_protein_id "gnl|WGS:JAAVVJ|G4P62_P003925"; orig_transcript_id "gnl|WGS:JAAVVJ|G4P62_T003925"; product "parvalbumin"; transcript_biotype "mRNA"; exon_number "3";
CM025015.1	Genbank	exon	5382233	5382342	.	-	.	gene_id "G4P62_002438"; transcript_id "gnl|WGS:JAAVVJ|G4P62_T003925"; gene "pvalb"; locus_tag "G4P62_002438"; note "transcript variant X2"; orig_protein_id "gnl|WGS:JAAVVJ|G4P62_P003925"; orig_transcript_id "gnl|WGS:JAAVVJ|G4P62_T003925"; product "parvalbumin"; transcript_biotype "mRNA"; exon_number "4";
CM025015.1	Genbank	exon	5381472	5382107	.	-	.	gene_id "G4P62_002438"; transcript_id "gnl|WGS:JAAVVJ|G4P62_T003925"; gene "pvalb"; locus_tag "G4P62_002438"; note "transcript variant X2"; orig_protein_id "gnl|WGS:JAAVVJ|G4P62_P003925"; orig_transcript_id "gnl|WGS:JAAVVJ|G4P62_T003925"; product "parvalbumin"; transcript_biotype "mRNA"; exon_number "5";
CM025015.1	Genbank	CDS	5382684	5382744	.	-	0	gene_id "G4P62_002438"; transcript_id "gnl|WGS:JAAVVJ|G4P62_T003925"; gbkey "CDS"; gene "pvalb"; locus_tag "G4P62_002438"; orig_transcript_id "gnl|WGS:JAAVVJ|G4P62_T003925"; product "transcript variant X2"; protein_id "KAF7217821.1"; exon_number "2";
CM025015.1	Genbank	CDS	5382419	5382548	.	-	2	gene_id "G4P62_002438"; transcript_id "gnl|WGS:JAAVVJ|G4P62_T003925"; gbkey "CDS"; gene "pvalb"; locus_tag "G4P62_002438"; orig_transcript_id "gnl|WGS:JAAVVJ|G4P62_T003925"; product "transcript variant X2"; protein_id "KAF7217821.1"; exon_number "3";
CM025015.1	Genbank	CDS	5382233	5382342	.	-	1	gene_id "G4P62_002438"; transcript_id "gnl|WGS:JAAVVJ|G4P62_T003925"; gbkey "CDS"; gene "pvalb"; locus_tag "G4P62_002438"; orig_transcript_id "gnl|WGS:JAAVVJ|G4P62_T003925"; product "transcript variant X2"; protein_id "KAF7217821.1"; exon_number "4";
CM025015.1	Genbank	CDS	5382085	5382107	.	-	2	gene_id "G4P62_002438"; transcript_id "gnl|WGS:JAAVVJ|G4P62_T003925"; gbkey "CDS"; gene "pvalb"; locus_tag "G4P62_002438"; orig_transcript_id "gnl|WGS:JAAVVJ|G4P62_T003925"; product "transcript variant X2"; protein_id "KAF7217821.1"; exon_number "5";
CM025015.1	Genbank	start_codon	5382742	5382744	.	-	0	gene_id "G4P62_002438"; transcript_id "gnl|WGS:JAAVVJ|G4P62_T003925"; gbkey "CDS"; gene "pvalb"; locus_tag "G4P62_002438"; orig_transcript_id "gnl|WGS:JAAVVJ|G4P62_T003925"; product "transcript variant X2"; protein_id "KAF7217821.1"; exon_number "2";
CM025015.1	Genbank	stop_codon	5382082	5382084	.	-	0	gene_id "G4P62_002438"; transcript_id "gnl|WGS:JAAVVJ|G4P62_T003925"; gbkey "CDS"; gene "pvalb"; locus_tag "G4P62_002438"; orig_transcript_id "gnl|WGS:JAAVVJ|G4P62_T003925"; product "transcript variant X2"; protein_id "KAF7217821.1"; exon_number "5";
CM025015.1	Genbank	gene	5402355	5436615	.	+	.	gene_id "G4P62_002437"; transcript_id ""; description "neutrophil cytosol factor 4"; gbkey "Gene"; gene "ncf4"; gene_biotype "protein_coding"; locus_tag "G4P62_002437";
CM025015.1	Genbank	transcript	5402355	5436615	.	+	.	gene_id "G4P62_002437"; transcript_id "gnl|WGS:JAAVVJ|G4P62_T003923"; gbkey "mRNA"; gene "ncf4"; locus_tag "G4P62_002437"; orig_protein_id "gnl|WGS:JAAVVJ|G4P62_P003923"; orig_transcript_id "gnl|WGS:JAAVVJ|G4P62_T003923"; product "neutrophil cytosolic factor 4"; transcript_biotype "mRNA";
CM025015.1	Genbank	exon	5402355	5402633	.	+	.	gene_id "G4P62_002437"; transcript_id "gnl|WGS:JAAVVJ|G4P62_T003923"; gene "ncf4"; locus_tag "G4P62_002437"; orig_protein_id "gnl|WGS:JAAVVJ|G4P62_P003923"; orig_transcript_id "gnl|WGS:JAAVVJ|G4P62_T003923"; product "neutrophil cytosolic factor 4"; transcript_biotype "mRNA"; exon_number "1";
CM025015.1	Genbank	exon	5402823	5402907	.	+	.	gene_id "G4P62_002437"; transcript_id "gnl|WGS:JAAVVJ|G4P62_T003923"; gene "ncf4"; locus_tag "G4P62_002437"; orig_protein_id "gnl|WGS:JAAVVJ|G4P62_P003923"; orig_transcript_id "gnl|WGS:JAAVVJ|G4P62_T003923"; product "neutrophil cytosolic factor 4"; transcript_biotype "mRNA"; exon_number "2";
CM025015.1	Genbank	exon	5403047	5403206	.	+	.	gene_id "G4P62_002437"; transcript_id "gnl|WGS:JAAVVJ|G4P62_T003923"; gene "ncf4"; locus_tag "G4P62_002437"; orig_protein_id "gnl|WGS:JAAVVJ|G4P62_P003923"; orig_transcript_id "gnl|WGS:JAAVVJ|G4P62_T003923"; product "neutrophil cytosolic factor 4"; transcript_biotype "mRNA"; exon_number "3";
CM025015.1	Genbank	exon	5409881	5409951	.	+	.	gene_id "G4P62_002437"; transcript_id "gnl|WGS:JAAVVJ|G4P62_T003923"; gene "ncf4"; locus_tag "G4P62_002437"; orig_protein_id "gnl|WGS:JAAVVJ|G4P62_P003923"; orig_transcript_id "gnl|WGS:JAAVVJ|G4P62_T003923"; product "neutrophil cytosolic factor 4"; transcript_biotype "mRNA"; exon_number "4";
CM025015.1	Genbank	exon	5410572	5410699	.	+	.	gene_id "G4P62_002437"; transcript_id "gnl|WGS:JAAVVJ|G4P62_T003923"; gene "ncf4"; locus_tag "G4P62_002437"; orig_protein_id "gnl|WGS:JAAVVJ|G4P62_P003923"; orig_transcript_id "gnl|WGS:JAAVVJ|G4P62_T003923"; product "neutrophil cytosolic factor 4"; transcript_biotype "mRNA"; exon_number "5";
CM025015.1	Genbank	exon	5415804	5415855	.	+	.	gene_id "G4P62_002437"; transcript_id "gnl|WGS:JAAVVJ|G4P62_T003923"; gene "ncf4"; locus_tag "G4P62_002437"; orig_protein_id "gnl|WGS:JAAVVJ|G4P62_P003923"; orig_transcript_id "gnl|WGS:JAAVVJ|G4P62_T003923"; product "neutrophil cytosolic factor 4"; transcript_biotype "mRNA"; exon_number "6";
CM025015.1	Genbank	exon	5426771	5426869	.	+	.	gene_id "G4P62_002437"; transcript_id "gnl|WGS:JAAVVJ|G4P62_T003923"; gene "ncf4"; locus_tag "G4P62_002437"; orig_protein_id "gnl|WGS:JAAVVJ|G4P62_P003923"; orig_transcript_id "gnl|WGS:JAAVVJ|G4P62_T003923"; product "neutrophil cytosolic factor 4"; transcript_biotype "mRNA"; exon_number "7";
CM025015.1	Genbank	exon	5431159	5431310	.	+	.	gene_id "G4P62_002437"; transcript_id "gnl|WGS:JAAVVJ|G4P62_T003923"; gene "ncf4"; locus_tag "G4P62_002437"; orig_protein_id "gnl|WGS:JAAVVJ|G4P62_P003923"; orig_transcript_id "gnl|WGS:JAAVVJ|G4P62_T003923"; product "neutrophil cytosolic factor 4"; transcript_biotype "mRNA"; exon_number "8";
CM025015.1	Genbank	exon	5431478	5431543	.	+	.	gene_id "G4P62_002437"; transcript_id "gnl|WGS:JAAVVJ|G4P62_T003923"; gene "ncf4"; locus_tag "G4P62_002437"; orig_protein_id "gnl|WGS:JAAVVJ|G4P62_P003923"; orig_transcript_id "gnl|WGS:JAAVVJ|G4P62_T003923"; product "neutrophil cytosolic factor 4"; transcript_biotype "mRNA"; exon_number "9";
CM025015.1	Genbank	exon	5435390	5436615	.	+	.	gene_id "G4P62_002437"; transcript_id "gnl|WGS:JAAVVJ|G4P62_T003923"; gene "ncf4"; locus_tag "G4P62_002437"; orig_protein_id "gnl|WGS:JAAVVJ|G4P62_P003923"; orig_transcript_id "gnl|WGS:JAAVVJ|G4P62_T003923"; product "neutrophil cytosolic factor 4"; transcript_biotype "mRNA"; exon_number "10";
CM025015.1	Genbank	CDS	5402602	5402633	.	+	0	gene_id "G4P62_002437"; transcript_id "gnl|WGS:JAAVVJ|G4P62_T003923"; gbkey "CDS"; gene "ncf4"; locus_tag "G4P62_002437"; orig_transcript_id "gnl|WGS:JAAVVJ|G4P62_T003923"; product "neutrophil cytosolic factor 4"; protein_id "KAF7217819.1"; exon_number "1";
CM025015.1	Genbank	CDS	5402823	5402907	.	+	1	gene_id "G4P62_002437"; transcript_id "gnl|WGS:JAAVVJ|G4P62_T003923"; gbkey "CDS"; gene "ncf4"; locus_tag "G4P62_002437"; orig_transcript_id "gnl|WGS:JAAVVJ|G4P62_T003923"; product "neutrophil cytosolic factor 4"; protein_id "KAF7217819.1"; exon_number "2";
CM025015.1	Genbank	CDS	5403047	5403206	.	+	0	gene_id "G4P62_002437"; transcript_id "gnl|WGS:JAAVVJ|G4P62_T003923"; gbkey "CDS"; gene "ncf4"; locus_tag "G4P62_002437"; orig_transcript_id "gnl|WGS:JAAVVJ|G4P62_T003923"; product "neutrophil cytosolic factor 4"; protein_id "KAF7217819.1"; exon_number "3";
CM025015.1	Genbank	CDS	5409881	5409951	.	+	2	gene_id "G4P62_002437"; transcript_id "gnl|WGS:JAAVVJ|G4P62_T003923"; gbkey "CDS"; gene "ncf4"; locus_tag "G4P62_002437"; orig_transcript_id "gnl|WGS:JAAVVJ|G4P62_T003923"; product "neutrophil cytosolic factor 4"; protein_id "KAF7217819.1"; exon_number "4";
CM025015.1	Genbank	CDS	5410572	5410699	.	+	0	gene_id "G4P62_002437"; transcript_id "gnl|WGS:JAAVVJ|G4P62_T003923"; gbkey "CDS"; gene "ncf4"; locus_tag "G4P62_002437"; orig_transcript_id "gnl|WGS:JAAVVJ|G4P62_T003923"; product "neutrophil cytosolic factor 4"; protein_id "KAF7217819.1"; exon_number "5";
CM025015.1	Genbank	CDS	5415804	5415855	.	+	1	gene_id "G4P62_002437"; transcript_id "gnl|WGS:JAAVVJ|G4P62_T003923"; gbkey "CDS"; gene "ncf4"; locus_tag "G4P62_002437"; orig_transcript_id "gnl|WGS:JAAVVJ|G4P62_T003923"; product "neutrophil cytosolic factor 4"; protein_id "KAF7217819.1"; exon_number "6";
CM025015.1	Genbank	CDS	5426771	5426869	.	+	0	gene_id "G4P62_002437"; transcript_id "gnl|WGS:JAAVVJ|G4P62_T003923"; gbkey "CDS"; gene "ncf4"; locus_tag "G4P62_002437"; orig_transcript_id "gnl|WGS:JAAVVJ|G4P62_T003923"; product "neutrophil cytosolic factor 4"; protein_id "KAF7217819.1"; exon_number "7";
CM025015.1	Genbank	CDS	5431159	5431310	.	+	0	gene_id "G4P62_002437"; transcript_id "gnl|WGS:JAAVVJ|G4P62_T003923"; gbkey "CDS"; gene "ncf4"; locus_tag "G4P62_002437"; orig_transcript_id "gnl|WGS:JAAVVJ|G4P62_T003923"; product "neutrophil cytosolic factor 4"; protein_id "KAF7217819.1"; exon_number "8";
CM025015.1	Genbank	CDS	5431478	5431543	.	+	1	gene_id "G4P62_002437"; transcript_id "gnl|WGS:JAAVVJ|G4P62_T003923"; gbkey "CDS"; gene "ncf4"; locus_tag "G4P62_002437"; orig_transcript_id "gnl|WGS:JAAVVJ|G4P62_T003923"; product "neutrophil cytosolic factor 4"; protein_id "KAF7217819.1"; exon_number "9";
CM025015.1	Genbank	CDS	5435390	5435594	.	+	1	gene_id "G4P62_002437"; transcript_id "gnl|WGS:JAAVVJ|G4P62_T003923"; gbkey "CDS"; gene "ncf4"; locus_tag "G4P62_002437"; orig_transcript_id "gnl|WGS:JAAVVJ|G4P62_T003923"; product "neutrophil cytosolic factor 4"; protein_id "KAF7217819.1"; exon_number "10";
CM025015.1	Genbank	start_codon	5402602	5402604	.	+	0	gene_id "G4P62_002437"; transcript_id "gnl|WGS:JAAVVJ|G4P62_T003923"; gbkey "CDS"; gene "ncf4"; locus_tag "G4P62_002437"; orig_transcript_id "gnl|WGS:JAAVVJ|G4P62_T003923"; product "neutrophil cytosolic factor 4"; protein_id "KAF7217819.1"; exon_number "1";
CM025015.1	Genbank	stop_codon	5435595	5435597	.	+	0	gene_id "G4P62_002437"; transcript_id "gnl|WGS:JAAVVJ|G4P62_T003923"; gbkey "CDS"; gene "ncf4"; locus_tag "G4P62_002437"; orig_transcript_id "gnl|WGS:JAAVVJ|G4P62_T003923"; product "neutrophil cytosolic factor 4"; protein_id "KAF7217819.1"; exon_number "10";
CM025015.1	Genbank	gene	5492385	5757941	.	-	.	gene_id "G4P62_002426"; transcript_id ""; description "beta-1 4-mannosyl-glycoprotein"; gbkey "Gene"; gene "mgat3"; gene_biotype "protein_coding"; locus_tag "G4P62_002426"; partial "true";
CM025015.1	Genbank	transcript	5492385	5757941	.	-	.	gene_id "G4P62_002426"; transcript_id "gnl|WGS:JAAVVJ|G4P62_T003907"; gbkey "mRNA"; gene "mgat3"; locus_tag "G4P62_002426"; note "4-)-glycoprotein beta-1; 4-N-acetylglucosaminyltransferase; transcript variant X1"; orig_protein_id "gnl|WGS:JAAVVJ|G4P62_P003907"; orig_transcript_id "gnl|WGS:JAAVVJ|G4P62_T003907"; partial "true"; product "mannosyl (beta-1"; transcript_biotype "mRNA";
CM025015.1	Genbank	exon	5757862	5757941	.	-	.	gene_id "G4P62_002426"; transcript_id "gnl|WGS:JAAVVJ|G4P62_T003907"; gene "mgat3"; locus_tag "G4P62_002426"; note "4-)-glycoprotein beta-1; 4-N-acetylglucosaminyltransferase; transcript variant X1"; orig_protein_id "gnl|WGS:JAAVVJ|G4P62_P003907"; orig_transcript_id "gnl|WGS:JAAVVJ|G4P62_T003907"; partial "true"; product "mannosyl (beta-1"; transcript_biotype "mRNA"; exon_number "1";
CM025015.1	Genbank	exon	5753077	5753512	.	-	.	gene_id "G4P62_002426"; transcript_id "gnl|WGS:JAAVVJ|G4P62_T003907"; gene "mgat3"; locus_tag "G4P62_002426"; note "4-)-glycoprotein beta-1; 4-N-acetylglucosaminyltransferase; transcript variant X1"; orig_protein_id "gnl|WGS:JAAVVJ|G4P62_P003907"; orig_transcript_id "gnl|WGS:JAAVVJ|G4P62_T003907"; partial "true"; product "mannosyl (beta-1"; transcript_biotype "mRNA"; exon_number "2";
CM025015.1	Genbank	exon	5749270	5749906	.	-	.	gene_id "G4P62_002426"; transcript_id "gnl|WGS:JAAVVJ|G4P62_T003907"; gene "mgat3"; locus_tag "G4P62_002426"; note "4-)-glycoprotein beta-1; 4-N-acetylglucosaminyltransferase; transcript variant X1"; orig_protein_id "gnl|WGS:JAAVVJ|G4P62_P003907"; orig_transcript_id "gnl|WGS:JAAVVJ|G4P62_T003907"; partial "true"; product "mannosyl (beta-1"; transcript_biotype "mRNA"; exon_number "3";
CM025015.1	Genbank	exon	5589385	5589801	.	-	.	gene_id "G4P62_002426"; transcript_id "gnl|WGS:JAAVVJ|G4P62_T003907"; gene "mgat3"; locus_tag "G4P62_002426"; note "4-)-glycoprotein beta-1; 4-N-acetylglucosaminyltransferase; transcript variant X1"; orig_protein_id "gnl|WGS:JAAVVJ|G4P62_P003907"; orig_transcript_id "gnl|WGS:JAAVVJ|G4P62_T003907"; partial "true"; product "mannosyl (beta-1"; transcript_biotype "mRNA"; exon_number "4";
CM025015.1	Genbank	exon	5492385	5492653	.	-	.	gene_id "G4P62_002426"; transcript_id "gnl|WGS:JAAVVJ|G4P62_T003907"; gene "mgat3"; locus_tag "G4P62_002426"; note "4-)-glycoprotein beta-1; 4-N-acetylglucosaminyltransferase; transcript variant X1"; orig_protein_id "gnl|WGS:JAAVVJ|G4P62_P003907"; orig_transcript_id "gnl|WGS:JAAVVJ|G4P62_T003907"; partial "true"; product "mannosyl (beta-1"; transcript_biotype "mRNA"; exon_number "5";
CM025015.1	Genbank	CDS	5757862	5757941	.	-	0	gene_id "G4P62_002426"; transcript_id "gnl|WGS:JAAVVJ|G4P62_T003907"; gbkey "CDS"; gene "mgat3"; locus_tag "G4P62_002426"; orig_transcript_id "gnl|WGS:JAAVVJ|G4P62_T003907"; partial "true"; product "transcript variant X1"; protein_id "KAF7217803.1"; exon_number "1";
CM025015.1	Genbank	CDS	5753077	5753512	.	-	1	gene_id "G4P62_002426"; transcript_id "gnl|WGS:JAAVVJ|G4P62_T003907"; gbkey "CDS"; gene "mgat3"; locus_tag "G4P62_002426"; orig_transcript_id "gnl|WGS:JAAVVJ|G4P62_T003907"; partial "true"; product "transcript variant X1"; protein_id "KAF7217803.1"; exon_number "2";
CM025015.1	Genbank	CDS	5749270	5749906	.	-	0	gene_id "G4P62_002426"; transcript_id "gnl|WGS:JAAVVJ|G4P62_T003907"; gbkey "CDS"; gene "mgat3"; locus_tag "G4P62_002426"; orig_transcript_id "gnl|WGS:JAAVVJ|G4P62_T003907"; partial "true"; product "transcript variant X1"; protein_id "KAF7217803.1"; exon_number "3";
CM025015.1	Genbank	CDS	5589385	5589801	.	-	2	gene_id "G4P62_002426"; transcript_id "gnl|WGS:JAAVVJ|G4P62_T003907"; gbkey "CDS"; gene "mgat3"; locus_tag "G4P62_002426"; orig_transcript_id "gnl|WGS:JAAVVJ|G4P62_T003907"; partial "true"; product "transcript variant X1"; protein_id "KAF7217803.1"; exon_number "4";
CM025015.1	Genbank	CDS	5492388	5492653	.	-	2	gene_id "G4P62_002426"; transcript_id "gnl|WGS:JAAVVJ|G4P62_T003907"; gbkey "CDS"; gene "mgat3"; locus_tag "G4P62_002426"; orig_transcript_id "gnl|WGS:JAAVVJ|G4P62_T003907"; partial "true"; product "transcript variant X1"; protein_id "KAF7217803.1"; exon_number "5";
CM025015.1	Genbank	start_codon	5757939	5757941	.	-	0	gene_id "G4P62_002426"; transcript_id "gnl|WGS:JAAVVJ|G4P62_T003907"; gbkey "CDS"; gene "mgat3"; locus_tag "G4P62_002426"; orig_transcript_id "gnl|WGS:JAAVVJ|G4P62_T003907"; partial "true"; product "transcript variant X1"; protein_id "KAF7217803.1"; exon_number "1";
CM025015.1	Genbank	stop_codon	5492385	5492387	.	-	0	gene_id "G4P62_002426"; transcript_id "gnl|WGS:JAAVVJ|G4P62_T003907"; gbkey "CDS"; gene "mgat3"; locus_tag "G4P62_002426"; orig_transcript_id "gnl|WGS:JAAVVJ|G4P62_T003907"; partial "true"; product "transcript variant X1"; protein_id "KAF7217803.1"; exon_number "5";
CM025015.1	Genbank	transcript	5492385	5753511	.	-	.	gene_id "G4P62_002426"; transcript_id "gnl|WGS:JAAVVJ|G4P62_T003906"; gbkey "mRNA"; gene "mgat3"; locus_tag "G4P62_002426"; note "4-)-glycoprotein beta-1; 4-N-acetylglucosaminyltransferase; transcript variant X2"; orig_protein_id "gnl|WGS:JAAVVJ|G4P62_P003906"; orig_transcript_id "gnl|WGS:JAAVVJ|G4P62_T003906"; partial "true"; product "mannosyl (beta-1"; transcript_biotype "mRNA";
CM025015.1	Genbank	exon	5753077	5753511	.	-	.	gene_id "G4P62_002426"; transcript_id "gnl|WGS:JAAVVJ|G4P62_T003906"; gene "mgat3"; locus_tag "G4P62_002426"; note "4-)-glycoprotein beta-1; 4-N-acetylglucosaminyltransferase; transcript variant X2"; orig_protein_id "gnl|WGS:JAAVVJ|G4P62_P003906"; orig_transcript_id "gnl|WGS:JAAVVJ|G4P62_T003906"; partial "true"; product "mannosyl (beta-1"; transcript_biotype "mRNA"; exon_number "1";
CM025015.1	Genbank	exon	5749270	5749906	.	-	.	gene_id "G4P62_002426"; transcript_id "gnl|WGS:JAAVVJ|G4P62_T003906"; gene "mgat3"; locus_tag "G4P62_002426"; note "4-)-glycoprotein beta-1; 4-N-acetylglucosaminyltransferase; transcript variant X2"; orig_protein_id "gnl|WGS:JAAVVJ|G4P62_P003906"; orig_transcript_id "gnl|WGS:JAAVVJ|G4P62_T003906"; partial "true"; product "mannosyl (beta-1"; transcript_biotype "mRNA"; exon_number "2";
CM025015.1	Genbank	exon	5589385	5589801	.	-	.	gene_id "G4P62_002426"; transcript_id "gnl|WGS:JAAVVJ|G4P62_T003906"; gene "mgat3"; locus_tag "G4P62_002426"; note "4-)-glycoprotein beta-1; 4-N-acetylglucosaminyltransferase; transcript variant X2"; orig_protein_id "gnl|WGS:JAAVVJ|G4P62_P003906"; orig_transcript_id "gnl|WGS:JAAVVJ|G4P62_T003906"; partial "true"; product "mannosyl (beta-1"; transcript_biotype "mRNA"; exon_number "3";
CM025015.1	Genbank	exon	5492385	5492653	.	-	.	gene_id "G4P62_002426"; transcript_id "gnl|WGS:JAAVVJ|G4P62_T003906"; gene "mgat3"; locus_tag "G4P62_002426"; note "4-)-glycoprotein beta-1; 4-N-acetylglucosaminyltransferase; transcript variant X2"; orig_protein_id "gnl|WGS:JAAVVJ|G4P62_P003906"; orig_transcript_id "gnl|WGS:JAAVVJ|G4P62_T003906"; partial "true"; product "mannosyl (beta-1"; transcript_biotype "mRNA"; exon_number "4";
CM025015.1	Genbank	CDS	5753077	5753511	.	-	0	gene_id "G4P62_002426"; transcript_id "gnl|WGS:JAAVVJ|G4P62_T003906"; gbkey "CDS"; gene "mgat3"; locus_tag "G4P62_002426"; orig_transcript_id "gnl|WGS:JAAVVJ|G4P62_T003906"; partial "true"; product "transcript variant X2"; protein_id "KAF7217802.1"; exon_number "1";
CM025015.1	Genbank	CDS	5749270	5749906	.	-	0	gene_id "G4P62_002426"; transcript_id "gnl|WGS:JAAVVJ|G4P62_T003906"; gbkey "CDS"; gene "mgat3"; locus_tag "G4P62_002426"; orig_transcript_id "gnl|WGS:JAAVVJ|G4P62_T003906"; partial "true"; product "transcript variant X2"; protein_id "KAF7217802.1"; exon_number "2";
CM025015.1	Genbank	CDS	5589385	5589801	.	-	2	gene_id "G4P62_002426"; transcript_id "gnl|WGS:JAAVVJ|G4P62_T003906"; gbkey "CDS"; gene "mgat3"; locus_tag "G4P62_002426"; orig_transcript_id "gnl|WGS:JAAVVJ|G4P62_T003906"; partial "true"; product "transcript variant X2"; protein_id "KAF7217802.1"; exon_number "3";
CM025015.1	Genbank	CDS	5492388	5492653	.	-	2	gene_id "G4P62_002426"; transcript_id "gnl|WGS:JAAVVJ|G4P62_T003906"; gbkey "CDS"; gene "mgat3"; locus_tag "G4P62_002426"; orig_transcript_id "gnl|WGS:JAAVVJ|G4P62_T003906"; partial "true"; product "transcript variant X2"; protein_id "KAF7217802.1"; exon_number "4";
CM025015.1	Genbank	start_codon	5753509	5753511	.	-	0	gene_id "G4P62_002426"; transcript_id "gnl|WGS:JAAVVJ|G4P62_T003906"; gbkey "CDS"; gene "mgat3"; locus_tag "G4P62_002426"; orig_transcript_id "gnl|WGS:JAAVVJ|G4P62_T003906"; partial "true"; product "transcript variant X2"; protein_id "KAF7217802.1"; exon_number "1";
CM025015.1	Genbank	stop_codon	5492385	5492387	.	-	0	gene_id "G4P62_002426"; transcript_id "gnl|WGS:JAAVVJ|G4P62_T003906"; gbkey "CDS"; gene "mgat3"; locus_tag "G4P62_002426"; orig_transcript_id "gnl|WGS:JAAVVJ|G4P62_T003906"; partial "true"; product "transcript variant X2"; protein_id "KAF7217802.1"; exon_number "4";
CM025015.1	Genbank	gene	5496054	5515711	.	-	.	gene_id "G4P62_002436"; transcript_id ""; description "platelet-derived growth factor subunit B"; gbkey "Gene"; gene "pdgfb"; gene_biotype "protein_coding"; locus_tag "G4P62_002436";
CM025015.1	Genbank	transcript	5496054	5515711	.	-	.	gene_id "G4P62_002436"; transcript_id "gnl|WGS:JAAVVJ|G4P62_T003922"; gbkey "mRNA"; gene "pdgfb"; locus_tag "G4P62_002436"; orig_protein_id "gnl|WGS:JAAVVJ|G4P62_P003922"; orig_transcript_id "gnl|WGS:JAAVVJ|G4P62_T003922"; product "platelet derived growth factor subunit B"; transcript_biotype "mRNA";
CM025015.1	Genbank	exon	5514880	5515711	.	-	.	gene_id "G4P62_002436"; transcript_id "gnl|WGS:JAAVVJ|G4P62_T003922"; gene "pdgfb"; locus_tag "G4P62_002436"; orig_protein_id "gnl|WGS:JAAVVJ|G4P62_P003922"; orig_transcript_id "gnl|WGS:JAAVVJ|G4P62_T003922"; product "platelet derived growth factor subunit B"; transcript_biotype "mRNA"; exon_number "1";
CM025015.1	Genbank	exon	5506546	5506648	.	-	.	gene_id "G4P62_002436"; transcript_id "gnl|WGS:JAAVVJ|G4P62_T003922"; gene "pdgfb"; locus_tag "G4P62_002436"; orig_protein_id "gnl|WGS:JAAVVJ|G4P62_P003922"; orig_transcript_id "gnl|WGS:JAAVVJ|G4P62_T003922"; product "platelet derived growth factor subunit B"; transcript_biotype "mRNA"; exon_number "2";
CM025015.1	Genbank	exon	5502326	5502391	.	-	.	gene_id "G4P62_002436"; transcript_id "gnl|WGS:JAAVVJ|G4P62_T003922"; gene "pdgfb"; locus_tag "G4P62_002436"; orig_protein_id "gnl|WGS:JAAVVJ|G4P62_P003922"; orig_transcript_id "gnl|WGS:JAAVVJ|G4P62_T003922"; product "platelet derived growth factor subunit B"; transcript_biotype "mRNA"; exon_number "3";
CM025015.1	Genbank	exon	5502026	5502222	.	-	.	gene_id "G4P62_002436"; transcript_id "gnl|WGS:JAAVVJ|G4P62_T003922"; gene "pdgfb"; locus_tag "G4P62_002436"; orig_protein_id "gnl|WGS:JAAVVJ|G4P62_P003922"; orig_transcript_id "gnl|WGS:JAAVVJ|G4P62_T003922"; product "platelet derived growth factor subunit B"; transcript_biotype "mRNA"; exon_number "4";
CM025015.1	Genbank	exon	5498184	5499309	.	-	.	gene_id "G4P62_002436"; transcript_id "gnl|WGS:JAAVVJ|G4P62_T003922"; gene "pdgfb"; locus_tag "G4P62_002436"; orig_protein_id "gnl|WGS:JAAVVJ|G4P62_P003922"; orig_transcript_id "gnl|WGS:JAAVVJ|G4P62_T003922"; product "platelet derived growth factor subunit B"; transcript_biotype "mRNA"; exon_number "5";
CM025015.1	Genbank	exon	5497686	5497813	.	-	.	gene_id "G4P62_002436"; transcript_id "gnl|WGS:JAAVVJ|G4P62_T003922"; gene "pdgfb"; locus_tag "G4P62_002436"; orig_protein_id "gnl|WGS:JAAVVJ|G4P62_P003922"; orig_transcript_id "gnl|WGS:JAAVVJ|G4P62_T003922"; product "platelet derived growth factor subunit B"; transcript_biotype "mRNA"; exon_number "6";
CM025015.1	Genbank	exon	5496054	5497221	.	-	.	gene_id "G4P62_002436"; transcript_id "gnl|WGS:JAAVVJ|G4P62_T003922"; gene "pdgfb"; locus_tag "G4P62_002436"; orig_protein_id "gnl|WGS:JAAVVJ|G4P62_P003922"; orig_transcript_id "gnl|WGS:JAAVVJ|G4P62_T003922"; product "platelet derived growth factor subunit B"; transcript_biotype "mRNA"; exon_number "7";
CM025015.1	Genbank	CDS	5514880	5514951	.	-	0	gene_id "G4P62_002436"; transcript_id "gnl|WGS:JAAVVJ|G4P62_T003922"; gbkey "CDS"; gene "pdgfb"; locus_tag "G4P62_002436"; orig_transcript_id "gnl|WGS:JAAVVJ|G4P62_T003922"; product "platelet derived growth factor subunit B"; protein_id "KAF7217818.1"; exon_number "1";
CM025015.1	Genbank	CDS	5506546	5506648	.	-	0	gene_id "G4P62_002436"; transcript_id "gnl|WGS:JAAVVJ|G4P62_T003922"; gbkey "CDS"; gene "pdgfb"; locus_tag "G4P62_002436"; orig_transcript_id "gnl|WGS:JAAVVJ|G4P62_T003922"; product "platelet derived growth factor subunit B"; protein_id "KAF7217818.1"; exon_number "2";
CM025015.1	Genbank	CDS	5502326	5502391	.	-	2	gene_id "G4P62_002436"; transcript_id "gnl|WGS:JAAVVJ|G4P62_T003922"; gbkey "CDS"; gene "pdgfb"; locus_tag "G4P62_002436"; orig_transcript_id "gnl|WGS:JAAVVJ|G4P62_T003922"; product "platelet derived growth factor subunit B"; protein_id "KAF7217818.1"; exon_number "3";
CM025015.1	Genbank	CDS	5502026	5502222	.	-	2	gene_id "G4P62_002436"; transcript_id "gnl|WGS:JAAVVJ|G4P62_T003922"; gbkey "CDS"; gene "pdgfb"; locus_tag "G4P62_002436"; orig_transcript_id "gnl|WGS:JAAVVJ|G4P62_T003922"; product "platelet derived growth factor subunit B"; protein_id "KAF7217818.1"; exon_number "4";
CM025015.1	Genbank	CDS	5498184	5499309	.	-	0	gene_id "G4P62_002436"; transcript_id "gnl|WGS:JAAVVJ|G4P62_T003922"; gbkey "CDS"; gene "pdgfb"; locus_tag "G4P62_002436"; orig_transcript_id "gnl|WGS:JAAVVJ|G4P62_T003922"; product "platelet derived growth factor subunit B"; protein_id "KAF7217818.1"; exon_number "5";
CM025015.1	Genbank	CDS	5497686	5497813	.	-	2	gene_id "G4P62_002436"; transcript_id "gnl|WGS:JAAVVJ|G4P62_T003922"; gbkey "CDS"; gene "pdgfb"; locus_tag "G4P62_002436"; orig_transcript_id "gnl|WGS:JAAVVJ|G4P62_T003922"; product "platelet derived growth factor subunit B"; protein_id "KAF7217818.1"; exon_number "6";
CM025015.1	Genbank	CDS	5497213	5497221	.	-	0	gene_id "G4P62_002436"; transcript_id "gnl|WGS:JAAVVJ|G4P62_T003922"; gbkey "CDS"; gene "pdgfb"; locus_tag "G4P62_002436"; orig_transcript_id "gnl|WGS:JAAVVJ|G4P62_T003922"; product "platelet derived growth factor subunit B"; protein_id "KAF7217818.1"; exon_number "7";
CM025015.1	Genbank	start_codon	5514949	5514951	.	-	0	gene_id "G4P62_002436"; transcript_id "gnl|WGS:JAAVVJ|G4P62_T003922"; gbkey "CDS"; gene "pdgfb"; locus_tag "G4P62_002436"; orig_transcript_id "gnl|WGS:JAAVVJ|G4P62_T003922"; product "platelet derived growth factor subunit B"; protein_id "KAF7217818.1"; exon_number "1";
CM025015.1	Genbank	stop_codon	5497210	5497212	.	-	0	gene_id "G4P62_002436"; transcript_id "gnl|WGS:JAAVVJ|G4P62_T003922"; gbkey "CDS"; gene "pdgfb"; locus_tag "G4P62_002436"; orig_transcript_id "gnl|WGS:JAAVVJ|G4P62_T003922"; product "platelet derived growth factor subunit B"; protein_id "KAF7217818.1"; exon_number "7";
CM025015.1	Genbank	gene	5561806	5582311	.	+	.	gene_id "G4P62_002435"; transcript_id ""; description "SUN domain-containing protein 2"; gbkey "Gene"; gene "sun2"; gene_biotype "protein_coding"; locus_tag "G4P62_002435";
CM025015.1	Genbank	transcript	5561806	5582311	.	+	.	gene_id "G4P62_002435"; transcript_id "gnl|WGS:JAAVVJ|G4P62_T003920"; gbkey "mRNA"; gene "sun2"; locus_tag "G4P62_002435"; note "transcript variant X1"; orig_protein_id "gnl|WGS:JAAVVJ|G4P62_P003920"; orig_transcript_id "gnl|WGS:JAAVVJ|G4P62_T003920"; product "Sad1 and UNC84 domain containing 2"; transcript_biotype "mRNA";
CM025015.1	Genbank	exon	5561806	5562111	.	+	.	gene_id "G4P62_002435"; transcript_id "gnl|WGS:JAAVVJ|G4P62_T003920"; gene "sun2"; locus_tag "G4P62_002435"; note "transcript variant X1"; orig_protein_id "gnl|WGS:JAAVVJ|G4P62_P003920"; orig_transcript_id "gnl|WGS:JAAVVJ|G4P62_T003920"; product "Sad1 and UNC84 domain containing 2"; transcript_biotype "mRNA"; exon_number "1";
CM025015.1	Genbank	exon	5572031	5572139	.	+	.	gene_id "G4P62_002435"; transcript_id "gnl|WGS:JAAVVJ|G4P62_T003920"; gene "sun2"; locus_tag "G4P62_002435"; note "transcript variant X1"; orig_protein_id "gnl|WGS:JAAVVJ|G4P62_P003920"; orig_transcript_id "gnl|WGS:JAAVVJ|G4P62_T003920"; product "Sad1 and UNC84 domain containing 2"; transcript_biotype "mRNA"; exon_number "2";
CM025015.1	Genbank	exon	5572237	5572337	.	+	.	gene_id "G4P62_002435"; transcript_id "gnl|WGS:JAAVVJ|G4P62_T003920"; gene "sun2"; locus_tag "G4P62_002435"; note "transcript variant X1"; orig_protein_id "gnl|WGS:JAAVVJ|G4P62_P003920"; orig_transcript_id "gnl|WGS:JAAVVJ|G4P62_T003920"; product "Sad1 and UNC84 domain containing 2"; transcript_biotype "mRNA"; exon_number "3";
CM025015.1	Genbank	exon	5574554	5574913	.	+	.	gene_id "G4P62_002435"; transcript_id "gnl|WGS:JAAVVJ|G4P62_T003920"; gene "sun2"; locus_tag "G4P62_002435"; note "transcript variant X1"; orig_protein_id "gnl|WGS:JAAVVJ|G4P62_P003920"; orig_transcript_id "gnl|WGS:JAAVVJ|G4P62_T003920"; product "Sad1 and UNC84 domain containing 2"; transcript_biotype "mRNA"; exon_number "4";
CM025015.1	Genbank	exon	5575011	5575070	.	+	.	gene_id "G4P62_002435"; transcript_id "gnl|WGS:JAAVVJ|G4P62_T003920"; gene "sun2"; locus_tag "G4P62_002435"; note "transcript variant X1"; orig_protein_id "gnl|WGS:JAAVVJ|G4P62_P003920"; orig_transcript_id "gnl|WGS:JAAVVJ|G4P62_T003920"; product "Sad1 and UNC84 domain containing 2"; transcript_biotype "mRNA"; exon_number "5";
CM025015.1	Genbank	exon	5575247	5575321	.	+	.	gene_id "G4P62_002435"; transcript_id "gnl|WGS:JAAVVJ|G4P62_T003920"; gene "sun2"; locus_tag "G4P62_002435"; note "transcript variant X1"; orig_protein_id "gnl|WGS:JAAVVJ|G4P62_P003920"; orig_transcript_id "gnl|WGS:JAAVVJ|G4P62_T003920"; product "Sad1 and UNC84 domain containing 2"; transcript_biotype "mRNA"; exon_number "6";
CM025015.1	Genbank	exon	5575953	5576089	.	+	.	gene_id "G4P62_002435"; transcript_id "gnl|WGS:JAAVVJ|G4P62_T003920"; gene "sun2"; locus_tag "G4P62_002435"; note "transcript variant X1"; orig_protein_id "gnl|WGS:JAAVVJ|G4P62_P003920"; orig_transcript_id "gnl|WGS:JAAVVJ|G4P62_T003920"; product "Sad1 and UNC84 domain containing 2"; transcript_biotype "mRNA"; exon_number "7";
CM025015.1	Genbank	exon	5576373	5576423	.	+	.	gene_id "G4P62_002435"; transcript_id "gnl|WGS:JAAVVJ|G4P62_T003920"; gene "sun2"; locus_tag "G4P62_002435"; note "transcript variant X1"; orig_protein_id "gnl|WGS:JAAVVJ|G4P62_P003920"; orig_transcript_id "gnl|WGS:JAAVVJ|G4P62_T003920"; product "Sad1 and UNC84 domain containing 2"; transcript_biotype "mRNA"; exon_number "8";
CM025015.1	Genbank	exon	5576524	5576562	.	+	.	gene_id "G4P62_002435"; transcript_id "gnl|WGS:JAAVVJ|G4P62_T003920"; gene "sun2"; locus_tag "G4P62_002435"; note "transcript variant X1"; orig_protein_id "gnl|WGS:JAAVVJ|G4P62_P003920"; orig_transcript_id "gnl|WGS:JAAVVJ|G4P62_T003920"; product "Sad1 and UNC84 domain containing 2"; transcript_biotype "mRNA"; exon_number "9";
CM025015.1	Genbank	exon	5576771	5576965	.	+	.	gene_id "G4P62_002435"; transcript_id "gnl|WGS:JAAVVJ|G4P62_T003920"; gene "sun2"; locus_tag "G4P62_002435"; note "transcript variant X1"; orig_protein_id "gnl|WGS:JAAVVJ|G4P62_P003920"; orig_transcript_id "gnl|WGS:JAAVVJ|G4P62_T003920"; product "Sad1 and UNC84 domain containing 2"; transcript_biotype "mRNA"; exon_number "10";
CM025015.1	Genbank	exon	5577077	5577214	.	+	.	gene_id "G4P62_002435"; transcript_id "gnl|WGS:JAAVVJ|G4P62_T003920"; gene "sun2"; locus_tag "G4P62_002435"; note "transcript variant X1"; orig_protein_id "gnl|WGS:JAAVVJ|G4P62_P003920"; orig_transcript_id "gnl|WGS:JAAVVJ|G4P62_T003920"; product "Sad1 and UNC84 domain containing 2"; transcript_biotype "mRNA"; exon_number "11";
CM025015.1	Genbank	exon	5577310	5577406	.	+	.	gene_id "G4P62_002435"; transcript_id "gnl|WGS:JAAVVJ|G4P62_T003920"; gene "sun2"; locus_tag "G4P62_002435"; note "transcript variant X1"; orig_protein_id "gnl|WGS:JAAVVJ|G4P62_P003920"; orig_transcript_id "gnl|WGS:JAAVVJ|G4P62_T003920"; product "Sad1 and UNC84 domain containing 2"; transcript_biotype "mRNA"; exon_number "12";
CM025015.1	Genbank	exon	5577623	5577738	.	+	.	gene_id "G4P62_002435"; transcript_id "gnl|WGS:JAAVVJ|G4P62_T003920"; gene "sun2"; locus_tag "G4P62_002435"; note "transcript variant X1"; orig_protein_id "gnl|WGS:JAAVVJ|G4P62_P003920"; orig_transcript_id "gnl|WGS:JAAVVJ|G4P62_T003920"; product "Sad1 and UNC84 domain containing 2"; transcript_biotype "mRNA"; exon_number "13";
CM025015.1	Genbank	exon	5577812	5577985	.	+	.	gene_id "G4P62_002435"; transcript_id "gnl|WGS:JAAVVJ|G4P62_T003920"; gene "sun2"; locus_tag "G4P62_002435"; note "transcript variant X1"; orig_protein_id "gnl|WGS:JAAVVJ|G4P62_P003920"; orig_transcript_id "gnl|WGS:JAAVVJ|G4P62_T003920"; product "Sad1 and UNC84 domain containing 2"; transcript_biotype "mRNA"; exon_number "14";
CM025015.1	Genbank	exon	5580839	5580928	.	+	.	gene_id "G4P62_002435"; transcript_id "gnl|WGS:JAAVVJ|G4P62_T003920"; gene "sun2"; locus_tag "G4P62_002435"; note "transcript variant X1"; orig_protein_id "gnl|WGS:JAAVVJ|G4P62_P003920"; orig_transcript_id "gnl|WGS:JAAVVJ|G4P62_T003920"; product "Sad1 and UNC84 domain containing 2"; transcript_biotype "mRNA"; exon_number "15";
CM025015.1	Genbank	exon	5581085	5582311	.	+	.	gene_id "G4P62_002435"; transcript_id "gnl|WGS:JAAVVJ|G4P62_T003920"; gene "sun2"; locus_tag "G4P62_002435"; note "transcript variant X1"; orig_protein_id "gnl|WGS:JAAVVJ|G4P62_P003920"; orig_transcript_id "gnl|WGS:JAAVVJ|G4P62_T003920"; product "Sad1 and UNC84 domain containing 2"; transcript_biotype "mRNA"; exon_number "16";
CM025015.1	Genbank	CDS	5572033	5572139	.	+	0	gene_id "G4P62_002435"; transcript_id "gnl|WGS:JAAVVJ|G4P62_T003920"; gbkey "CDS"; gene "sun2"; locus_tag "G4P62_002435"; orig_transcript_id "gnl|WGS:JAAVVJ|G4P62_T003920"; product "transcript variant X1"; protein_id "KAF7217816.1"; exon_number "2";
CM025015.1	Genbank	CDS	5572237	5572337	.	+	1	gene_id "G4P62_002435"; transcript_id "gnl|WGS:JAAVVJ|G4P62_T003920"; gbkey "CDS"; gene "sun2"; locus_tag "G4P62_002435"; orig_transcript_id "gnl|WGS:JAAVVJ|G4P62_T003920"; product "transcript variant X1"; protein_id "KAF7217816.1"; exon_number "3";
CM025015.1	Genbank	CDS	5574554	5574913	.	+	2	gene_id "G4P62_002435"; transcript_id "gnl|WGS:JAAVVJ|G4P62_T003920"; gbkey "CDS"; gene "sun2"; locus_tag "G4P62_002435"; orig_transcript_id "gnl|WGS:JAAVVJ|G4P62_T003920"; product "transcript variant X1"; protein_id "KAF7217816.1"; exon_number "4";
CM025015.1	Genbank	CDS	5575011	5575070	.	+	2	gene_id "G4P62_002435"; transcript_id "gnl|WGS:JAAVVJ|G4P62_T003920"; gbkey "CDS"; gene "sun2"; locus_tag "G4P62_002435"; orig_transcript_id "gnl|WGS:JAAVVJ|G4P62_T003920"; product "transcript variant X1"; protein_id "KAF7217816.1"; exon_number "5";
CM025015.1	Genbank	CDS	5575247	5575321	.	+	2	gene_id "G4P62_002435"; transcript_id "gnl|WGS:JAAVVJ|G4P62_T003920"; gbkey "CDS"; gene "sun2"; locus_tag "G4P62_002435"; orig_transcript_id "gnl|WGS:JAAVVJ|G4P62_T003920"; product "transcript variant X1"; protein_id "KAF7217816.1"; exon_number "6";
CM025015.1	Genbank	CDS	5575953	5576089	.	+	2	gene_id "G4P62_002435"; transcript_id "gnl|WGS:JAAVVJ|G4P62_T003920"; gbkey "CDS"; gene "sun2"; locus_tag "G4P62_002435"; orig_transcript_id "gnl|WGS:JAAVVJ|G4P62_T003920"; product "transcript variant X1"; protein_id "KAF7217816.1"; exon_number "7";
CM025015.1	Genbank	CDS	5576373	5576423	.	+	0	gene_id "G4P62_002435"; transcript_id "gnl|WGS:JAAVVJ|G4P62_T003920"; gbkey "CDS"; gene "sun2"; locus_tag "G4P62_002435"; orig_transcript_id "gnl|WGS:JAAVVJ|G4P62_T003920"; product "transcript variant X1"; protein_id "KAF7217816.1"; exon_number "8";
CM025015.1	Genbank	CDS	5576524	5576562	.	+	0	gene_id "G4P62_002435"; transcript_id "gnl|WGS:JAAVVJ|G4P62_T003920"; gbkey "CDS"; gene "sun2"; locus_tag "G4P62_002435"; orig_transcript_id "gnl|WGS:JAAVVJ|G4P62_T003920"; product "transcript variant X1"; protein_id "KAF7217816.1"; exon_number "9";
CM025015.1	Genbank	CDS	5576771	5576965	.	+	0	gene_id "G4P62_002435"; transcript_id "gnl|WGS:JAAVVJ|G4P62_T003920"; gbkey "CDS"; gene "sun2"; locus_tag "G4P62_002435"; orig_transcript_id "gnl|WGS:JAAVVJ|G4P62_T003920"; product "transcript variant X1"; protein_id "KAF7217816.1"; exon_number "10";
CM025015.1	Genbank	CDS	5577077	5577214	.	+	0	gene_id "G4P62_002435"; transcript_id "gnl|WGS:JAAVVJ|G4P62_T003920"; gbkey "CDS"; gene "sun2"; locus_tag "G4P62_002435"; orig_transcript_id "gnl|WGS:JAAVVJ|G4P62_T003920"; product "transcript variant X1"; protein_id "KAF7217816.1"; exon_number "11";
CM025015.1	Genbank	CDS	5577310	5577406	.	+	0	gene_id "G4P62_002435"; transcript_id "gnl|WGS:JAAVVJ|G4P62_T003920"; gbkey "CDS"; gene "sun2"; locus_tag "G4P62_002435"; orig_transcript_id "gnl|WGS:JAAVVJ|G4P62_T003920"; product "transcript variant X1"; protein_id "KAF7217816.1"; exon_number "12";
CM025015.1	Genbank	CDS	5577623	5577738	.	+	2	gene_id "G4P62_002435"; transcript_id "gnl|WGS:JAAVVJ|G4P62_T003920"; gbkey "CDS"; gene "sun2"; locus_tag "G4P62_002435"; orig_transcript_id "gnl|WGS:JAAVVJ|G4P62_T003920"; product "transcript variant X1"; protein_id "KAF7217816.1"; exon_number "13";
CM025015.1	Genbank	CDS	5577812	5577985	.	+	0	gene_id "G4P62_002435"; transcript_id "gnl|WGS:JAAVVJ|G4P62_T003920"; gbkey "CDS"; gene "sun2"; locus_tag "G4P62_002435"; orig_transcript_id "gnl|WGS:JAAVVJ|G4P62_T003920"; product "transcript variant X1"; protein_id "KAF7217816.1"; exon_number "14";
CM025015.1	Genbank	CDS	5580839	5580928	.	+	0	gene_id "G4P62_002435"; transcript_id "gnl|WGS:JAAVVJ|G4P62_T003920"; gbkey "CDS"; gene "sun2"; locus_tag "G4P62_002435"; orig_transcript_id "gnl|WGS:JAAVVJ|G4P62_T003920"; product "transcript variant X1"; protein_id "KAF7217816.1"; exon_number "15";
CM025015.1	Genbank	CDS	5581085	5581198	.	+	0	gene_id "G4P62_002435"; transcript_id "gnl|WGS:JAAVVJ|G4P62_T003920"; gbkey "CDS"; gene "sun2"; locus_tag "G4P62_002435"; orig_transcript_id "gnl|WGS:JAAVVJ|G4P62_T003920"; product "transcript variant X1"; protein_id "KAF7217816.1"; exon_number "16";
CM025015.1	Genbank	start_codon	5572033	5572035	.	+	0	gene_id "G4P62_002435"; transcript_id "gnl|WGS:JAAVVJ|G4P62_T003920"; gbkey "CDS"; gene "sun2"; locus_tag "G4P62_002435"; orig_transcript_id "gnl|WGS:JAAVVJ|G4P62_T003920"; product "transcript variant X1"; protein_id "KAF7217816.1"; exon_number "2";
CM025015.1	Genbank	stop_codon	5581199	5581201	.	+	0	gene_id "G4P62_002435"; transcript_id "gnl|WGS:JAAVVJ|G4P62_T003920"; gbkey "CDS"; gene "sun2"; locus_tag "G4P62_002435"; orig_transcript_id "gnl|WGS:JAAVVJ|G4P62_T003920"; product "transcript variant X1"; protein_id "KAF7217816.1"; exon_number "16";
CM025015.1	Genbank	transcript	5567562	5582311	.	+	.	gene_id "G4P62_002435"; transcript_id "gnl|WGS:JAAVVJ|G4P62_T003921"; gbkey "mRNA"; gene "sun2"; locus_tag "G4P62_002435"; note "transcript variant X2"; orig_protein_id "gnl|WGS:JAAVVJ|G4P62_P003921"; orig_transcript_id "gnl|WGS:JAAVVJ|G4P62_T003921"; product "Sad1 and UNC84 domain containing 2"; transcript_biotype "mRNA";
CM025015.1	Genbank	exon	5567562	5567710	.	+	.	gene_id "G4P62_002435"; transcript_id "gnl|WGS:JAAVVJ|G4P62_T003921"; gene "sun2"; locus_tag "G4P62_002435"; note "transcript variant X2"; orig_protein_id "gnl|WGS:JAAVVJ|G4P62_P003921"; orig_transcript_id "gnl|WGS:JAAVVJ|G4P62_T003921"; product "Sad1 and UNC84 domain containing 2"; transcript_biotype "mRNA"; exon_number "1";
CM025015.1	Genbank	exon	5572031	5572139	.	+	.	gene_id "G4P62_002435"; transcript_id "gnl|WGS:JAAVVJ|G4P62_T003921"; gene "sun2"; locus_tag "G4P62_002435"; note "transcript variant X2"; orig_protein_id "gnl|WGS:JAAVVJ|G4P62_P003921"; orig_transcript_id "gnl|WGS:JAAVVJ|G4P62_T003921"; product "Sad1 and UNC84 domain containing 2"; transcript_biotype "mRNA"; exon_number "2";
CM025015.1	Genbank	exon	5572237	5572337	.	+	.	gene_id "G4P62_002435"; transcript_id "gnl|WGS:JAAVVJ|G4P62_T003921"; gene "sun2"; locus_tag "G4P62_002435"; note "transcript variant X2"; orig_protein_id "gnl|WGS:JAAVVJ|G4P62_P003921"; orig_transcript_id "gnl|WGS:JAAVVJ|G4P62_T003921"; product "Sad1 and UNC84 domain containing 2"; transcript_biotype "mRNA"; exon_number "3";
CM025015.1	Genbank	exon	5574554	5574913	.	+	.	gene_id "G4P62_002435"; transcript_id "gnl|WGS:JAAVVJ|G4P62_T003921"; gene "sun2"; locus_tag "G4P62_002435"; note "transcript variant X2"; orig_protein_id "gnl|WGS:JAAVVJ|G4P62_P003921"; orig_transcript_id "gnl|WGS:JAAVVJ|G4P62_T003921"; product "Sad1 and UNC84 domain containing 2"; transcript_biotype "mRNA"; exon_number "4";
CM025015.1	Genbank	exon	5575011	5575070	.	+	.	gene_id "G4P62_002435"; transcript_id "gnl|WGS:JAAVVJ|G4P62_T003921"; gene "sun2"; locus_tag "G4P62_002435"; note "transcript variant X2"; orig_protein_id "gnl|WGS:JAAVVJ|G4P62_P003921"; orig_transcript_id "gnl|WGS:JAAVVJ|G4P62_T003921"; product "Sad1 and UNC84 domain containing 2"; transcript_biotype "mRNA"; exon_number "5";
CM025015.1	Genbank	exon	5575247	5575321	.	+	.	gene_id "G4P62_002435"; transcript_id "gnl|WGS:JAAVVJ|G4P62_T003921"; gene "sun2"; locus_tag "G4P62_002435"; note "transcript variant X2"; orig_protein_id "gnl|WGS:JAAVVJ|G4P62_P003921"; orig_transcript_id "gnl|WGS:JAAVVJ|G4P62_T003921"; product "Sad1 and UNC84 domain containing 2"; transcript_biotype "mRNA"; exon_number "6";
CM025015.1	Genbank	exon	5575953	5576089	.	+	.	gene_id "G4P62_002435"; transcript_id "gnl|WGS:JAAVVJ|G4P62_T003921"; gene "sun2"; locus_tag "G4P62_002435"; note "transcript variant X2"; orig_protein_id "gnl|WGS:JAAVVJ|G4P62_P003921"; orig_transcript_id "gnl|WGS:JAAVVJ|G4P62_T003921"; product "Sad1 and UNC84 domain containing 2"; transcript_biotype "mRNA"; exon_number "7";
CM025015.1	Genbank	exon	5576373	5576423	.	+	.	gene_id "G4P62_002435"; transcript_id "gnl|WGS:JAAVVJ|G4P62_T003921"; gene "sun2"; locus_tag "G4P62_002435"; note "transcript variant X2"; orig_protein_id "gnl|WGS:JAAVVJ|G4P62_P003921"; orig_transcript_id "gnl|WGS:JAAVVJ|G4P62_T003921"; product "Sad1 and UNC84 domain containing 2"; transcript_biotype "mRNA"; exon_number "8";
CM025015.1	Genbank	exon	5576524	5576562	.	+	.	gene_id "G4P62_002435"; transcript_id "gnl|WGS:JAAVVJ|G4P62_T003921"; gene "sun2"; locus_tag "G4P62_002435"; note "transcript variant X2"; orig_protein_id "gnl|WGS:JAAVVJ|G4P62_P003921"; orig_transcript_id "gnl|WGS:JAAVVJ|G4P62_T003921"; product "Sad1 and UNC84 domain containing 2"; transcript_biotype "mRNA"; exon_number "9";
CM025015.1	Genbank	exon	5576771	5576965	.	+	.	gene_id "G4P62_002435"; transcript_id "gnl|WGS:JAAVVJ|G4P62_T003921"; gene "sun2"; locus_tag "G4P62_002435"; note "transcript variant X2"; orig_protein_id "gnl|WGS:JAAVVJ|G4P62_P003921"; orig_transcript_id "gnl|WGS:JAAVVJ|G4P62_T003921"; product "Sad1 and UNC84 domain containing 2"; transcript_biotype "mRNA"; exon_number "10";
CM025015.1	Genbank	exon	5577077	5577214	.	+	.	gene_id "G4P62_002435"; transcript_id "gnl|WGS:JAAVVJ|G4P62_T003921"; gene "sun2"; locus_tag "G4P62_002435"; note "transcript variant X2"; orig_protein_id "gnl|WGS:JAAVVJ|G4P62_P003921"; orig_transcript_id "gnl|WGS:JAAVVJ|G4P62_T003921"; product "Sad1 and UNC84 domain containing 2"; transcript_biotype "mRNA"; exon_number "11";
CM025015.1	Genbank	exon	5577310	5577406	.	+	.	gene_id "G4P62_002435"; transcript_id "gnl|WGS:JAAVVJ|G4P62_T003921"; gene "sun2"; locus_tag "G4P62_002435"; note "transcript variant X2"; orig_protein_id "gnl|WGS:JAAVVJ|G4P62_P003921"; orig_transcript_id "gnl|WGS:JAAVVJ|G4P62_T003921"; product "Sad1 and UNC84 domain containing 2"; transcript_biotype "mRNA"; exon_number "12";
CM025015.1	Genbank	exon	5577623	5577738	.	+	.	gene_id "G4P62_002435"; transcript_id "gnl|WGS:JAAVVJ|G4P62_T003921"; gene "sun2"; locus_tag "G4P62_002435"; note "transcript variant X2"; orig_protein_id "gnl|WGS:JAAVVJ|G4P62_P003921"; orig_transcript_id "gnl|WGS:JAAVVJ|G4P62_T003921"; product "Sad1 and UNC84 domain containing 2"; transcript_biotype "mRNA"; exon_number "13";
CM025015.1	Genbank	exon	5577812	5577985	.	+	.	gene_id "G4P62_002435"; transcript_id "gnl|WGS:JAAVVJ|G4P62_T003921"; gene "sun2"; locus_tag "G4P62_002435"; note "transcript variant X2"; orig_protein_id "gnl|WGS:JAAVVJ|G4P62_P003921"; orig_transcript_id "gnl|WGS:JAAVVJ|G4P62_T003921"; product "Sad1 and UNC84 domain containing 2"; transcript_biotype "mRNA"; exon_number "14";
CM025015.1	Genbank	exon	5580839	5580928	.	+	.	gene_id "G4P62_002435"; transcript_id "gnl|WGS:JAAVVJ|G4P62_T003921"; gene "sun2"; locus_tag "G4P62_002435"; note "transcript variant X2"; orig_protein_id "gnl|WGS:JAAVVJ|G4P62_P003921"; orig_transcript_id "gnl|WGS:JAAVVJ|G4P62_T003921"; product "Sad1 and UNC84 domain containing 2"; transcript_biotype "mRNA"; exon_number "15";
CM025015.1	Genbank	exon	5581085	5582311	.	+	.	gene_id "G4P62_002435"; transcript_id "gnl|WGS:JAAVVJ|G4P62_T003921"; gene "sun2"; locus_tag "G4P62_002435"; note "transcript variant X2"; orig_protein_id "gnl|WGS:JAAVVJ|G4P62_P003921"; orig_transcript_id "gnl|WGS:JAAVVJ|G4P62_T003921"; product "Sad1 and UNC84 domain containing 2"; transcript_biotype "mRNA"; exon_number "16";
CM025015.1	Genbank	CDS	5572033	5572139	.	+	0	gene_id "G4P62_002435"; transcript_id "gnl|WGS:JAAVVJ|G4P62_T003921"; gbkey "CDS"; gene "sun2"; locus_tag "G4P62_002435"; orig_transcript_id "gnl|WGS:JAAVVJ|G4P62_T003921"; product "transcript variant X2"; protein_id "KAF7217817.1"; exon_number "2";
CM025015.1	Genbank	CDS	5572237	5572337	.	+	1	gene_id "G4P62_002435"; transcript_id "gnl|WGS:JAAVVJ|G4P62_T003921"; gbkey "CDS"; gene "sun2"; locus_tag "G4P62_002435"; orig_transcript_id "gnl|WGS:JAAVVJ|G4P62_T003921"; product "transcript variant X2"; protein_id "KAF7217817.1"; exon_number "3";
CM025015.1	Genbank	CDS	5574554	5574913	.	+	2	gene_id "G4P62_002435"; transcript_id "gnl|WGS:JAAVVJ|G4P62_T003921"; gbkey "CDS"; gene "sun2"; locus_tag "G4P62_002435"; orig_transcript_id "gnl|WGS:JAAVVJ|G4P62_T003921"; product "transcript variant X2"; protein_id "KAF7217817.1"; exon_number "4";
CM025015.1	Genbank	CDS	5575011	5575070	.	+	2	gene_id "G4P62_002435"; transcript_id "gnl|WGS:JAAVVJ|G4P62_T003921"; gbkey "CDS"; gene "sun2"; locus_tag "G4P62_002435"; orig_transcript_id "gnl|WGS:JAAVVJ|G4P62_T003921"; product "transcript variant X2"; protein_id "KAF7217817.1"; exon_number "5";
CM025015.1	Genbank	CDS	5575247	5575321	.	+	2	gene_id "G4P62_002435"; transcript_id "gnl|WGS:JAAVVJ|G4P62_T003921"; gbkey "CDS"; gene "sun2"; locus_tag "G4P62_002435"; orig_transcript_id "gnl|WGS:JAAVVJ|G4P62_T003921"; product "transcript variant X2"; protein_id "KAF7217817.1"; exon_number "6";
CM025015.1	Genbank	CDS	5575953	5576089	.	+	2	gene_id "G4P62_002435"; transcript_id "gnl|WGS:JAAVVJ|G4P62_T003921"; gbkey "CDS"; gene "sun2"; locus_tag "G4P62_002435"; orig_transcript_id "gnl|WGS:JAAVVJ|G4P62_T003921"; product "transcript variant X2"; protein_id "KAF7217817.1"; exon_number "7";
CM025015.1	Genbank	CDS	5576373	5576423	.	+	0	gene_id "G4P62_002435"; transcript_id "gnl|WGS:JAAVVJ|G4P62_T003921"; gbkey "CDS"; gene "sun2"; locus_tag "G4P62_002435"; orig_transcript_id "gnl|WGS:JAAVVJ|G4P62_T003921"; product "transcript variant X2"; protein_id "KAF7217817.1"; exon_number "8";
CM025015.1	Genbank	CDS	5576524	5576562	.	+	0	gene_id "G4P62_002435"; transcript_id "gnl|WGS:JAAVVJ|G4P62_T003921"; gbkey "CDS"; gene "sun2"; locus_tag "G4P62_002435"; orig_transcript_id "gnl|WGS:JAAVVJ|G4P62_T003921"; product "transcript variant X2"; protein_id "KAF7217817.1"; exon_number "9";
CM025015.1	Genbank	CDS	5576771	5576965	.	+	0	gene_id "G4P62_002435"; transcript_id "gnl|WGS:JAAVVJ|G4P62_T003921"; gbkey "CDS"; gene "sun2"; locus_tag "G4P62_002435"; orig_transcript_id "gnl|WGS:JAAVVJ|G4P62_T003921"; product "transcript variant X2"; protein_id "KAF7217817.1"; exon_number "10";
CM025015.1	Genbank	CDS	5577077	5577214	.	+	0	gene_id "G4P62_002435"; transcript_id "gnl|WGS:JAAVVJ|G4P62_T003921"; gbkey "CDS"; gene "sun2"; locus_tag "G4P62_002435"; orig_transcript_id "gnl|WGS:JAAVVJ|G4P62_T003921"; product "transcript variant X2"; protein_id "KAF7217817.1"; exon_number "11";
CM025015.1	Genbank	CDS	5577310	5577406	.	+	0	gene_id "G4P62_002435"; transcript_id "gnl|WGS:JAAVVJ|G4P62_T003921"; gbkey "CDS"; gene "sun2"; locus_tag "G4P62_002435"; orig_transcript_id "gnl|WGS:JAAVVJ|G4P62_T003921"; product "transcript variant X2"; protein_id "KAF7217817.1"; exon_number "12";
CM025015.1	Genbank	CDS	5577623	5577738	.	+	2	gene_id "G4P62_002435"; transcript_id "gnl|WGS:JAAVVJ|G4P62_T003921"; gbkey "CDS"; gene "sun2"; locus_tag "G4P62_002435"; orig_transcript_id "gnl|WGS:JAAVVJ|G4P62_T003921"; product "transcript variant X2"; protein_id "KAF7217817.1"; exon_number "13";
CM025015.1	Genbank	CDS	5577812	5577985	.	+	0	gene_id "G4P62_002435"; transcript_id "gnl|WGS:JAAVVJ|G4P62_T003921"; gbkey "CDS"; gene "sun2"; locus_tag "G4P62_002435"; orig_transcript_id "gnl|WGS:JAAVVJ|G4P62_T003921"; product "transcript variant X2"; protein_id "KAF7217817.1"; exon_number "14";
CM025015.1	Genbank	CDS	5580839	5580928	.	+	0	gene_id "G4P62_002435"; transcript_id "gnl|WGS:JAAVVJ|G4P62_T003921"; gbkey "CDS"; gene "sun2"; locus_tag "G4P62_002435"; orig_transcript_id "gnl|WGS:JAAVVJ|G4P62_T003921"; product "transcript variant X2"; protein_id "KAF7217817.1"; exon_number "15";
CM025015.1	Genbank	CDS	5581085	5581198	.	+	0	gene_id "G4P62_002435"; transcript_id "gnl|WGS:JAAVVJ|G4P62_T003921"; gbkey "CDS"; gene "sun2"; locus_tag "G4P62_002435"; orig_transcript_id "gnl|WGS:JAAVVJ|G4P62_T003921"; product "transcript variant X2"; protein_id "KAF7217817.1"; exon_number "16";
CM025015.1	Genbank	start_codon	5572033	5572035	.	+	0	gene_id "G4P62_002435"; transcript_id "gnl|WGS:JAAVVJ|G4P62_T003921"; gbkey "CDS"; gene "sun2"; locus_tag "G4P62_002435"; orig_transcript_id "gnl|WGS:JAAVVJ|G4P62_T003921"; product "transcript variant X2"; protein_id "KAF7217817.1"; exon_number "2";
CM025015.1	Genbank	stop_codon	5581199	5581201	.	+	0	gene_id "G4P62_002435"; transcript_id "gnl|WGS:JAAVVJ|G4P62_T003921"; gbkey "CDS"; gene "sun2"; locus_tag "G4P62_002435"; orig_transcript_id "gnl|WGS:JAAVVJ|G4P62_T003921"; product "transcript variant X2"; protein_id "KAF7217817.1"; exon_number "16";
CM025015.1	Genbank	gene	5588940	5590787	.	-	.	gene_id "G4P62_002434"; transcript_id ""; description "uncharacterized protein LOC107375165 isoform X1"; gbkey "Gene"; gene_biotype "protein_coding"; locus_tag "G4P62_002434"; note "LOC107375165";
CM025015.1	Genbank	transcript	5588940	5590787	.	-	.	gene_id "G4P62_002434"; transcript_id "gnl|WGS:JAAVVJ|G4P62_T003918"; gbkey "mRNA"; locus_tag "G4P62_002434"; note "transcript variant X1"; orig_protein_id "gnl|WGS:JAAVVJ|G4P62_P003918"; orig_transcript_id "gnl|WGS:JAAVVJ|G4P62_T003918"; product "uncharacterized LOC107375165"; transcript_biotype "mRNA";
CM025015.1	Genbank	exon	5590624	5590787	.	-	.	gene_id "G4P62_002434"; transcript_id "gnl|WGS:JAAVVJ|G4P62_T003918"; locus_tag "G4P62_002434"; note "transcript variant X1"; orig_protein_id "gnl|WGS:JAAVVJ|G4P62_P003918"; orig_transcript_id "gnl|WGS:JAAVVJ|G4P62_T003918"; product "uncharacterized LOC107375165"; transcript_biotype "mRNA"; exon_number "1";
CM025015.1	Genbank	exon	5589938	5590202	.	-	.	gene_id "G4P62_002434"; transcript_id "gnl|WGS:JAAVVJ|G4P62_T003918"; locus_tag "G4P62_002434"; note "transcript variant X1"; orig_protein_id "gnl|WGS:JAAVVJ|G4P62_P003918"; orig_transcript_id "gnl|WGS:JAAVVJ|G4P62_T003918"; product "uncharacterized LOC107375165"; transcript_biotype "mRNA"; exon_number "2";
CM025015.1	Genbank	exon	5588940	5589859	.	-	.	gene_id "G4P62_002434"; transcript_id "gnl|WGS:JAAVVJ|G4P62_T003918"; locus_tag "G4P62_002434"; note "transcript variant X1"; orig_protein_id "gnl|WGS:JAAVVJ|G4P62_P003918"; orig_transcript_id "gnl|WGS:JAAVVJ|G4P62_T003918"; product "uncharacterized LOC107375165"; transcript_biotype "mRNA"; exon_number "3";
CM025015.1	Genbank	CDS	5590624	5590712	.	-	0	gene_id "G4P62_002434"; transcript_id "gnl|WGS:JAAVVJ|G4P62_T003918"; gbkey "CDS"; locus_tag "G4P62_002434"; orig_transcript_id "gnl|WGS:JAAVVJ|G4P62_T003918"; product "transcript variant X1"; protein_id "KAF7217814.1"; exon_number "1";
CM025015.1	Genbank	CDS	5589938	5590202	.	-	1	gene_id "G4P62_002434"; transcript_id "gnl|WGS:JAAVVJ|G4P62_T003918"; gbkey "CDS"; locus_tag "G4P62_002434"; orig_transcript_id "gnl|WGS:JAAVVJ|G4P62_T003918"; product "transcript variant X1"; protein_id "KAF7217814.1"; exon_number "2";
CM025015.1	Genbank	CDS	5589185	5589859	.	-	0	gene_id "G4P62_002434"; transcript_id "gnl|WGS:JAAVVJ|G4P62_T003918"; gbkey "CDS"; locus_tag "G4P62_002434"; orig_transcript_id "gnl|WGS:JAAVVJ|G4P62_T003918"; product "transcript variant X1"; protein_id "KAF7217814.1"; exon_number "3";
CM025015.1	Genbank	start_codon	5590710	5590712	.	-	0	gene_id "G4P62_002434"; transcript_id "gnl|WGS:JAAVVJ|G4P62_T003918"; gbkey "CDS"; locus_tag "G4P62_002434"; orig_transcript_id "gnl|WGS:JAAVVJ|G4P62_T003918"; product "transcript variant X1"; protein_id "KAF7217814.1"; exon_number "1";
CM025015.1	Genbank	stop_codon	5589182	5589184	.	-	0	gene_id "G4P62_002434"; transcript_id "gnl|WGS:JAAVVJ|G4P62_T003918"; gbkey "CDS"; locus_tag "G4P62_002434"; orig_transcript_id "gnl|WGS:JAAVVJ|G4P62_T003918"; product "transcript variant X1"; protein_id "KAF7217814.1"; exon_number "3";
CM025015.1	Genbank	transcript	5588940	5590770	.	-	.	gene_id "G4P62_002434"; transcript_id "gnl|WGS:JAAVVJ|G4P62_T003919"; gbkey "mRNA"; locus_tag "G4P62_002434"; note "transcript variant X2"; orig_protein_id "gnl|WGS:JAAVVJ|G4P62_P003919"; orig_transcript_id "gnl|WGS:JAAVVJ|G4P62_T003919"; product "uncharacterized LOC107375165"; transcript_biotype "mRNA";
CM025015.1	Genbank	exon	5590569	5590770	.	-	.	gene_id "G4P62_002434"; transcript_id "gnl|WGS:JAAVVJ|G4P62_T003919"; locus_tag "G4P62_002434"; note "transcript variant X2"; orig_protein_id "gnl|WGS:JAAVVJ|G4P62_P003919"; orig_transcript_id "gnl|WGS:JAAVVJ|G4P62_T003919"; product "uncharacterized LOC107375165"; transcript_biotype "mRNA"; exon_number "1";
CM025015.1	Genbank	exon	5589938	5590202	.	-	.	gene_id "G4P62_002434"; transcript_id "gnl|WGS:JAAVVJ|G4P62_T003919"; locus_tag "G4P62_002434"; note "transcript variant X2"; orig_protein_id "gnl|WGS:JAAVVJ|G4P62_P003919"; orig_transcript_id "gnl|WGS:JAAVVJ|G4P62_T003919"; product "uncharacterized LOC107375165"; transcript_biotype "mRNA"; exon_number "2";
CM025015.1	Genbank	exon	5588940	5589859	.	-	.	gene_id "G4P62_002434"; transcript_id "gnl|WGS:JAAVVJ|G4P62_T003919"; locus_tag "G4P62_002434"; note "transcript variant X2"; orig_protein_id "gnl|WGS:JAAVVJ|G4P62_P003919"; orig_transcript_id "gnl|WGS:JAAVVJ|G4P62_T003919"; product "uncharacterized LOC107375165"; transcript_biotype "mRNA"; exon_number "3";
CM025015.1	Genbank	CDS	5590569	5590594	.	-	0	gene_id "G4P62_002434"; transcript_id "gnl|WGS:JAAVVJ|G4P62_T003919"; gbkey "CDS"; locus_tag "G4P62_002434"; orig_transcript_id "gnl|WGS:JAAVVJ|G4P62_T003919"; product "transcript variant X2"; protein_id "KAF7217815.1"; exon_number "1";
CM025015.1	Genbank	CDS	5589938	5590202	.	-	1	gene_id "G4P62_002434"; transcript_id "gnl|WGS:JAAVVJ|G4P62_T003919"; gbkey "CDS"; locus_tag "G4P62_002434"; orig_transcript_id "gnl|WGS:JAAVVJ|G4P62_T003919"; product "transcript variant X2"; protein_id "KAF7217815.1"; exon_number "2";
CM025015.1	Genbank	CDS	5589185	5589859	.	-	0	gene_id "G4P62_002434"; transcript_id "gnl|WGS:JAAVVJ|G4P62_T003919"; gbkey "CDS"; locus_tag "G4P62_002434"; orig_transcript_id "gnl|WGS:JAAVVJ|G4P62_T003919"; product "transcript variant X2"; protein_id "KAF7217815.1"; exon_number "3";
CM025015.1	Genbank	start_codon	5590592	5590594	.	-	0	gene_id "G4P62_002434"; transcript_id "gnl|WGS:JAAVVJ|G4P62_T003919"; gbkey "CDS"; locus_tag "G4P62_002434"; orig_transcript_id "gnl|WGS:JAAVVJ|G4P62_T003919"; product "transcript variant X2"; protein_id "KAF7217815.1"; exon_number "1";
CM025015.1	Genbank	stop_codon	5589182	5589184	.	-	0	gene_id "G4P62_002434"; transcript_id "gnl|WGS:JAAVVJ|G4P62_T003919"; gbkey "CDS"; locus_tag "G4P62_002434"; orig_transcript_id "gnl|WGS:JAAVVJ|G4P62_T003919"; product "transcript variant X2"; protein_id "KAF7217815.1"; exon_number "3";
CM025015.1	Genbank	gene	5597961	5601331	.	-	.	gene_id "G4P62_002433"; transcript_id ""; description "cyclic AMP-dependent transcription factor"; gbkey "Gene"; gene_biotype "protein_coding"; locus_tag "G4P62_002433"; note "LOC107375164";
CM025015.1	Genbank	transcript	5597961	5601331	.	-	.	gene_id "G4P62_002433"; transcript_id "gnl|WGS:JAAVVJ|G4P62_T003917"; gbkey "mRNA"; locus_tag "G4P62_002433"; note "transcript variant X2"; orig_protein_id "gnl|WGS:JAAVVJ|G4P62_P003917"; orig_transcript_id "gnl|WGS:JAAVVJ|G4P62_T003917"; product "cyclic AMP-dependent transcription factor ATF-4-like"; transcript_biotype "mRNA";
CM025015.1	Genbank	exon	5601155	5601331	.	-	.	gene_id "G4P62_002433"; transcript_id "gnl|WGS:JAAVVJ|G4P62_T003917"; locus_tag "G4P62_002433"; note "transcript variant X2"; orig_protein_id "gnl|WGS:JAAVVJ|G4P62_P003917"; orig_transcript_id "gnl|WGS:JAAVVJ|G4P62_T003917"; product "cyclic AMP-dependent transcription factor ATF-4-like"; transcript_biotype "mRNA"; exon_number "1";
CM025015.1	Genbank	exon	5600103	5600273	.	-	.	gene_id "G4P62_002433"; transcript_id "gnl|WGS:JAAVVJ|G4P62_T003917"; locus_tag "G4P62_002433"; note "transcript variant X2"; orig_protein_id "gnl|WGS:JAAVVJ|G4P62_P003917"; orig_transcript_id "gnl|WGS:JAAVVJ|G4P62_T003917"; product "cyclic AMP-dependent transcription factor ATF-4-like"; transcript_biotype "mRNA"; exon_number "2";
CM025015.1	Genbank	exon	5599649	5599954	.	-	.	gene_id "G4P62_002433"; transcript_id "gnl|WGS:JAAVVJ|G4P62_T003917"; locus_tag "G4P62_002433"; note "transcript variant X2"; orig_protein_id "gnl|WGS:JAAVVJ|G4P62_P003917"; orig_transcript_id "gnl|WGS:JAAVVJ|G4P62_T003917"; product "cyclic AMP-dependent transcription factor ATF-4-like"; transcript_biotype "mRNA"; exon_number "3";
CM025015.1	Genbank	exon	5597961	5599550	.	-	.	gene_id "G4P62_002433"; transcript_id "gnl|WGS:JAAVVJ|G4P62_T003917"; locus_tag "G4P62_002433"; note "transcript variant X2"; orig_protein_id "gnl|WGS:JAAVVJ|G4P62_P003917"; orig_transcript_id "gnl|WGS:JAAVVJ|G4P62_T003917"; product "cyclic AMP-dependent transcription factor ATF-4-like"; transcript_biotype "mRNA"; exon_number "4";
CM025015.1	Genbank	CDS	5600103	5600151	.	-	0	gene_id "G4P62_002433"; transcript_id "gnl|WGS:JAAVVJ|G4P62_T003917"; gbkey "CDS"; locus_tag "G4P62_002433"; orig_transcript_id "gnl|WGS:JAAVVJ|G4P62_T003917"; product "transcript variant X2"; protein_id "KAF7217813.1"; exon_number "2";
CM025015.1	Genbank	CDS	5599649	5599954	.	-	2	gene_id "G4P62_002433"; transcript_id "gnl|WGS:JAAVVJ|G4P62_T003917"; gbkey "CDS"; locus_tag "G4P62_002433"; orig_transcript_id "gnl|WGS:JAAVVJ|G4P62_T003917"; product "transcript variant X2"; protein_id "KAF7217813.1"; exon_number "3";
CM025015.1	Genbank	CDS	5598598	5599550	.	-	2	gene_id "G4P62_002433"; transcript_id "gnl|WGS:JAAVVJ|G4P62_T003917"; gbkey "CDS"; locus_tag "G4P62_002433"; orig_transcript_id "gnl|WGS:JAAVVJ|G4P62_T003917"; product "transcript variant X2"; protein_id "KAF7217813.1"; exon_number "4";
CM025015.1	Genbank	start_codon	5600149	5600151	.	-	0	gene_id "G4P62_002433"; transcript_id "gnl|WGS:JAAVVJ|G4P62_T003917"; gbkey "CDS"; locus_tag "G4P62_002433"; orig_transcript_id "gnl|WGS:JAAVVJ|G4P62_T003917"; product "transcript variant X2"; protein_id "KAF7217813.1"; exon_number "2";
CM025015.1	Genbank	stop_codon	5598595	5598597	.	-	0	gene_id "G4P62_002433"; transcript_id "gnl|WGS:JAAVVJ|G4P62_T003917"; gbkey "CDS"; locus_tag "G4P62_002433"; orig_transcript_id "gnl|WGS:JAAVVJ|G4P62_T003917"; product "transcript variant X2"; protein_id "KAF7217813.1"; exon_number "4";
CM025015.1	Genbank	transcript	5597961	5601331	.	-	.	gene_id "G4P62_002433"; transcript_id "gnl|WGS:JAAVVJ|G4P62_T003916"; gbkey "mRNA"; locus_tag "G4P62_002433"; note "transcript variant X1"; orig_protein_id "gnl|WGS:JAAVVJ|G4P62_P003916"; orig_transcript_id "gnl|WGS:JAAVVJ|G4P62_T003916"; product "cyclic AMP-dependent transcription factor ATF-4-like"; transcript_biotype "mRNA";
CM025015.1	Genbank	exon	5601155	5601331	.	-	.	gene_id "G4P62_002433"; transcript_id "gnl|WGS:JAAVVJ|G4P62_T003916"; locus_tag "G4P62_002433"; note "transcript variant X1"; orig_protein_id "gnl|WGS:JAAVVJ|G4P62_P003916"; orig_transcript_id "gnl|WGS:JAAVVJ|G4P62_T003916"; product "cyclic AMP-dependent transcription factor ATF-4-like"; transcript_biotype "mRNA"; exon_number "1";
CM025015.1	Genbank	exon	5600103	5600273	.	-	.	gene_id "G4P62_002433"; transcript_id "gnl|WGS:JAAVVJ|G4P62_T003916"; locus_tag "G4P62_002433"; note "transcript variant X1"; orig_protein_id "gnl|WGS:JAAVVJ|G4P62_P003916"; orig_transcript_id "gnl|WGS:JAAVVJ|G4P62_T003916"; product "cyclic AMP-dependent transcription factor ATF-4-like"; transcript_biotype "mRNA"; exon_number "2";
CM025015.1	Genbank	exon	5599649	5599954	.	-	.	gene_id "G4P62_002433"; transcript_id "gnl|WGS:JAAVVJ|G4P62_T003916"; locus_tag "G4P62_002433"; note "transcript variant X1"; orig_protein_id "gnl|WGS:JAAVVJ|G4P62_P003916"; orig_transcript_id "gnl|WGS:JAAVVJ|G4P62_T003916"; product "cyclic AMP-dependent transcription factor ATF-4-like"; transcript_biotype "mRNA"; exon_number "3";
CM025015.1	Genbank	exon	5597961	5599553	.	-	.	gene_id "G4P62_002433"; transcript_id "gnl|WGS:JAAVVJ|G4P62_T003916"; locus_tag "G4P62_002433"; note "transcript variant X1"; orig_protein_id "gnl|WGS:JAAVVJ|G4P62_P003916"; orig_transcript_id "gnl|WGS:JAAVVJ|G4P62_T003916"; product "cyclic AMP-dependent transcription factor ATF-4-like"; transcript_biotype "mRNA"; exon_number "4";
CM025015.1	Genbank	CDS	5600103	5600151	.	-	0	gene_id "G4P62_002433"; transcript_id "gnl|WGS:JAAVVJ|G4P62_T003916"; gbkey "CDS"; locus_tag "G4P62_002433"; orig_transcript_id "gnl|WGS:JAAVVJ|G4P62_T003916"; product "transcript variant X1"; protein_id "KAF7217812.1"; exon_number "2";
CM025015.1	Genbank	CDS	5599649	5599954	.	-	2	gene_id "G4P62_002433"; transcript_id "gnl|WGS:JAAVVJ|G4P62_T003916"; gbkey "CDS"; locus_tag "G4P62_002433"; orig_transcript_id "gnl|WGS:JAAVVJ|G4P62_T003916"; product "transcript variant X1"; protein_id "KAF7217812.1"; exon_number "3";
CM025015.1	Genbank	CDS	5598598	5599553	.	-	2	gene_id "G4P62_002433"; transcript_id "gnl|WGS:JAAVVJ|G4P62_T003916"; gbkey "CDS"; locus_tag "G4P62_002433"; orig_transcript_id "gnl|WGS:JAAVVJ|G4P62_T003916"; product "transcript variant X1"; protein_id "KAF7217812.1"; exon_number "4";
CM025015.1	Genbank	start_codon	5600149	5600151	.	-	0	gene_id "G4P62_002433"; transcript_id "gnl|WGS:JAAVVJ|G4P62_T003916"; gbkey "CDS"; locus_tag "G4P62_002433"; orig_transcript_id "gnl|WGS:JAAVVJ|G4P62_T003916"; product "transcript variant X1"; protein_id "KAF7217812.1"; exon_number "2";
CM025015.1	Genbank	stop_codon	5598595	5598597	.	-	0	gene_id "G4P62_002433"; transcript_id "gnl|WGS:JAAVVJ|G4P62_T003916"; gbkey "CDS"; locus_tag "G4P62_002433"; orig_transcript_id "gnl|WGS:JAAVVJ|G4P62_T003916"; product "transcript variant X1"; protein_id "KAF7217812.1"; exon_number "4";
CM025015.1	Genbank	gene	5604562	5608669	.	-	.	gene_id "G4P62_002432"; transcript_id ""; description "lymphoid enhancer-binding factor 1-like"; gbkey "Gene"; gene_biotype "protein_coding"; locus_tag "G4P62_002432"; note "LOC107375355";
CM025015.1	Genbank	transcript	5604562	5608669	.	-	.	gene_id "G4P62_002432"; transcript_id "gnl|WGS:JAAVVJ|G4P62_T003915"; gbkey "mRNA"; locus_tag "G4P62_002432"; orig_protein_id "gnl|WGS:JAAVVJ|G4P62_P003915"; orig_transcript_id "gnl|WGS:JAAVVJ|G4P62_T003915"; product "lymphoid enhancer-binding factor 1-like"; transcript_biotype "mRNA";
CM025015.1	Genbank	exon	5608326	5608669	.	-	.	gene_id "G4P62_002432"; transcript_id "gnl|WGS:JAAVVJ|G4P62_T003915"; locus_tag "G4P62_002432"; orig_protein_id "gnl|WGS:JAAVVJ|G4P62_P003915"; orig_transcript_id "gnl|WGS:JAAVVJ|G4P62_T003915"; product "lymphoid enhancer-binding factor 1-like"; transcript_biotype "mRNA"; exon_number "1";
CM025015.1	Genbank	exon	5605508	5605825	.	-	.	gene_id "G4P62_002432"; transcript_id "gnl|WGS:JAAVVJ|G4P62_T003915"; locus_tag "G4P62_002432"; orig_protein_id "gnl|WGS:JAAVVJ|G4P62_P003915"; orig_transcript_id "gnl|WGS:JAAVVJ|G4P62_T003915"; product "lymphoid enhancer-binding factor 1-like"; transcript_biotype "mRNA"; exon_number "2";
CM025015.1	Genbank	exon	5605260	5605413	.	-	.	gene_id "G4P62_002432"; transcript_id "gnl|WGS:JAAVVJ|G4P62_T003915"; locus_tag "G4P62_002432"; orig_protein_id "gnl|WGS:JAAVVJ|G4P62_P003915"; orig_transcript_id "gnl|WGS:JAAVVJ|G4P62_T003915"; product "lymphoid enhancer-binding factor 1-like"; transcript_biotype "mRNA"; exon_number "3";
CM025015.1	Genbank	exon	5605064	5605171	.	-	.	gene_id "G4P62_002432"; transcript_id "gnl|WGS:JAAVVJ|G4P62_T003915"; locus_tag "G4P62_002432"; orig_protein_id "gnl|WGS:JAAVVJ|G4P62_P003915"; orig_transcript_id "gnl|WGS:JAAVVJ|G4P62_T003915"; product "lymphoid enhancer-binding factor 1-like"; transcript_biotype "mRNA"; exon_number "4";
CM025015.1	Genbank	exon	5604927	5604969	.	-	.	gene_id "G4P62_002432"; transcript_id "gnl|WGS:JAAVVJ|G4P62_T003915"; locus_tag "G4P62_002432"; orig_protein_id "gnl|WGS:JAAVVJ|G4P62_P003915"; orig_transcript_id "gnl|WGS:JAAVVJ|G4P62_T003915"; product "lymphoid enhancer-binding factor 1-like"; transcript_biotype "mRNA"; exon_number "5";
CM025015.1	Genbank	exon	5604562	5604731	.	-	.	gene_id "G4P62_002432"; transcript_id "gnl|WGS:JAAVVJ|G4P62_T003915"; locus_tag "G4P62_002432"; orig_protein_id "gnl|WGS:JAAVVJ|G4P62_P003915"; orig_transcript_id "gnl|WGS:JAAVVJ|G4P62_T003915"; product "lymphoid enhancer-binding factor 1-like"; transcript_biotype "mRNA"; exon_number "6";
CM025015.1	Genbank	CDS	5605508	5605821	.	-	0	gene_id "G4P62_002432"; transcript_id "gnl|WGS:JAAVVJ|G4P62_T003915"; gbkey "CDS"; locus_tag "G4P62_002432"; orig_transcript_id "gnl|WGS:JAAVVJ|G4P62_T003915"; product "lymphoid enhancer-binding factor 1-like"; protein_id "KAF7217811.1"; exon_number "2";
CM025015.1	Genbank	CDS	5605260	5605413	.	-	1	gene_id "G4P62_002432"; transcript_id "gnl|WGS:JAAVVJ|G4P62_T003915"; gbkey "CDS"; locus_tag "G4P62_002432"; orig_transcript_id "gnl|WGS:JAAVVJ|G4P62_T003915"; product "lymphoid enhancer-binding factor 1-like"; protein_id "KAF7217811.1"; exon_number "3";
CM025015.1	Genbank	CDS	5605064	5605171	.	-	0	gene_id "G4P62_002432"; transcript_id "gnl|WGS:JAAVVJ|G4P62_T003915"; gbkey "CDS"; locus_tag "G4P62_002432"; orig_transcript_id "gnl|WGS:JAAVVJ|G4P62_T003915"; product "lymphoid enhancer-binding factor 1-like"; protein_id "KAF7217811.1"; exon_number "4";
CM025015.1	Genbank	CDS	5604927	5604969	.	-	0	gene_id "G4P62_002432"; transcript_id "gnl|WGS:JAAVVJ|G4P62_T003915"; gbkey "CDS"; locus_tag "G4P62_002432"; orig_transcript_id "gnl|WGS:JAAVVJ|G4P62_T003915"; product "lymphoid enhancer-binding factor 1-like"; protein_id "KAF7217811.1"; exon_number "5";
CM025015.1	Genbank	CDS	5604697	5604731	.	-	2	gene_id "G4P62_002432"; transcript_id "gnl|WGS:JAAVVJ|G4P62_T003915"; gbkey "CDS"; locus_tag "G4P62_002432"; orig_transcript_id "gnl|WGS:JAAVVJ|G4P62_T003915"; product "lymphoid enhancer-binding factor 1-like"; protein_id "KAF7217811.1"; exon_number "6";
CM025015.1	Genbank	start_codon	5605819	5605821	.	-	0	gene_id "G4P62_002432"; transcript_id "gnl|WGS:JAAVVJ|G4P62_T003915"; gbkey "CDS"; locus_tag "G4P62_002432"; orig_transcript_id "gnl|WGS:JAAVVJ|G4P62_T003915"; product "lymphoid enhancer-binding factor 1-like"; protein_id "KAF7217811.1"; exon_number "2";
CM025015.1	Genbank	stop_codon	5604694	5604696	.	-	0	gene_id "G4P62_002432"; transcript_id "gnl|WGS:JAAVVJ|G4P62_T003915"; gbkey "CDS"; locus_tag "G4P62_002432"; orig_transcript_id "gnl|WGS:JAAVVJ|G4P62_T003915"; product "lymphoid enhancer-binding factor 1-like"; protein_id "KAF7217811.1"; exon_number "6";
CM025015.1	Genbank	gene	5612040	5614560	.	-	.	gene_id "G4P62_002431"; transcript_id ""; description "active regulator of SIRT1"; gbkey "Gene"; gene "rps19bp1"; gene_biotype "protein_coding"; locus_tag "G4P62_002431";
CM025015.1	Genbank	transcript	5612040	5614560	.	-	.	gene_id "G4P62_002431"; transcript_id "gnl|WGS:JAAVVJ|G4P62_T003914"; gbkey "mRNA"; gene "rps19bp1"; locus_tag "G4P62_002431"; orig_protein_id "gnl|WGS:JAAVVJ|G4P62_P003914"; orig_transcript_id "gnl|WGS:JAAVVJ|G4P62_T003914"; product "ribosomal protein S19 binding protein 1"; transcript_biotype "mRNA";
CM025015.1	Genbank	exon	5614378	5614560	.	-	.	gene_id "G4P62_002431"; transcript_id "gnl|WGS:JAAVVJ|G4P62_T003914"; gene "rps19bp1"; locus_tag "G4P62_002431"; orig_protein_id "gnl|WGS:JAAVVJ|G4P62_P003914"; orig_transcript_id "gnl|WGS:JAAVVJ|G4P62_T003914"; product "ribosomal protein S19 binding protein 1"; transcript_biotype "mRNA"; exon_number "1";
CM025015.1	Genbank	exon	5613594	5613770	.	-	.	gene_id "G4P62_002431"; transcript_id "gnl|WGS:JAAVVJ|G4P62_T003914"; gene "rps19bp1"; locus_tag "G4P62_002431"; orig_protein_id "gnl|WGS:JAAVVJ|G4P62_P003914"; orig_transcript_id "gnl|WGS:JAAVVJ|G4P62_T003914"; product "ribosomal protein S19 binding protein 1"; transcript_biotype "mRNA"; exon_number "2";
CM025015.1	Genbank	exon	5613053	5613150	.	-	.	gene_id "G4P62_002431"; transcript_id "gnl|WGS:JAAVVJ|G4P62_T003914"; gene "rps19bp1"; locus_tag "G4P62_002431"; orig_protein_id "gnl|WGS:JAAVVJ|G4P62_P003914"; orig_transcript_id "gnl|WGS:JAAVVJ|G4P62_T003914"; product "ribosomal protein S19 binding protein 1"; transcript_biotype "mRNA"; exon_number "3";
CM025015.1	Genbank	exon	5612040	5612839	.	-	.	gene_id "G4P62_002431"; transcript_id "gnl|WGS:JAAVVJ|G4P62_T003914"; gene "rps19bp1"; locus_tag "G4P62_002431"; orig_protein_id "gnl|WGS:JAAVVJ|G4P62_P003914"; orig_transcript_id "gnl|WGS:JAAVVJ|G4P62_T003914"; product "ribosomal protein S19 binding protein 1"; transcript_biotype "mRNA"; exon_number "4";
CM025015.1	Genbank	CDS	5614378	5614432	.	-	0	gene_id "G4P62_002431"; transcript_id "gnl|WGS:JAAVVJ|G4P62_T003914"; gbkey "CDS"; gene "rps19bp1"; locus_tag "G4P62_002431"; orig_transcript_id "gnl|WGS:JAAVVJ|G4P62_T003914"; product "ribosomal protein S19 binding protein 1"; protein_id "KAF7217810.1"; exon_number "1";
CM025015.1	Genbank	CDS	5613594	5613770	.	-	2	gene_id "G4P62_002431"; transcript_id "gnl|WGS:JAAVVJ|G4P62_T003914"; gbkey "CDS"; gene "rps19bp1"; locus_tag "G4P62_002431"; orig_transcript_id "gnl|WGS:JAAVVJ|G4P62_T003914"; product "ribosomal protein S19 binding protein 1"; protein_id "KAF7217810.1"; exon_number "2";
CM025015.1	Genbank	CDS	5613053	5613150	.	-	2	gene_id "G4P62_002431"; transcript_id "gnl|WGS:JAAVVJ|G4P62_T003914"; gbkey "CDS"; gene "rps19bp1"; locus_tag "G4P62_002431"; orig_transcript_id "gnl|WGS:JAAVVJ|G4P62_T003914"; product "ribosomal protein S19 binding protein 1"; protein_id "KAF7217810.1"; exon_number "3";
CM025015.1	Genbank	CDS	5612693	5612839	.	-	0	gene_id "G4P62_002431"; transcript_id "gnl|WGS:JAAVVJ|G4P62_T003914"; gbkey "CDS"; gene "rps19bp1"; locus_tag "G4P62_002431"; orig_transcript_id "gnl|WGS:JAAVVJ|G4P62_T003914"; product "ribosomal protein S19 binding protein 1"; protein_id "KAF7217810.1"; exon_number "4";
CM025015.1	Genbank	start_codon	5614430	5614432	.	-	0	gene_id "G4P62_002431"; transcript_id "gnl|WGS:JAAVVJ|G4P62_T003914"; gbkey "CDS"; gene "rps19bp1"; locus_tag "G4P62_002431"; orig_transcript_id "gnl|WGS:JAAVVJ|G4P62_T003914"; product "ribosomal protein S19 binding protein 1"; protein_id "KAF7217810.1"; exon_number "1";
CM025015.1	Genbank	stop_codon	5612690	5612692	.	-	0	gene_id "G4P62_002431"; transcript_id "gnl|WGS:JAAVVJ|G4P62_T003914"; gbkey "CDS"; gene "rps19bp1"; locus_tag "G4P62_002431"; orig_transcript_id "gnl|WGS:JAAVVJ|G4P62_T003914"; product "ribosomal protein S19 binding protein 1"; protein_id "KAF7217810.1"; exon_number "4";
CM025015.1	Genbank	gene	5620890	5639092	.	+	.	gene_id "G4P62_002430"; transcript_id ""; description "uncharacterized protein LOC107375162 isoform X2"; gbkey "Gene"; gene_biotype "protein_coding"; locus_tag "G4P62_002430"; note "LOC107375162";
CM025015.1	Genbank	transcript	5620890	5639092	.	+	.	gene_id "G4P62_002430"; transcript_id "gnl|WGS:JAAVVJ|G4P62_T003911"; gbkey "mRNA"; locus_tag "G4P62_002430"; note "transcript variant X3"; orig_protein_id "gnl|WGS:JAAVVJ|G4P62_P003911"; orig_transcript_id "gnl|WGS:JAAVVJ|G4P62_T003911"; product "uncharacterized LOC107375162"; transcript_biotype "mRNA";
CM025015.1	Genbank	exon	5620890	5621085	.	+	.	gene_id "G4P62_002430"; transcript_id "gnl|WGS:JAAVVJ|G4P62_T003911"; locus_tag "G4P62_002430"; note "transcript variant X3"; orig_protein_id "gnl|WGS:JAAVVJ|G4P62_P003911"; orig_transcript_id "gnl|WGS:JAAVVJ|G4P62_T003911"; product "uncharacterized LOC107375162"; transcript_biotype "mRNA"; exon_number "1";
CM025015.1	Genbank	exon	5628496	5628555	.	+	.	gene_id "G4P62_002430"; transcript_id "gnl|WGS:JAAVVJ|G4P62_T003911"; locus_tag "G4P62_002430"; note "transcript variant X3"; orig_protein_id "gnl|WGS:JAAVVJ|G4P62_P003911"; orig_transcript_id "gnl|WGS:JAAVVJ|G4P62_T003911"; product "uncharacterized LOC107375162"; transcript_biotype "mRNA"; exon_number "2";
CM025015.1	Genbank	exon	5630241	5630422	.	+	.	gene_id "G4P62_002430"; transcript_id "gnl|WGS:JAAVVJ|G4P62_T003911"; locus_tag "G4P62_002430"; note "transcript variant X3"; orig_protein_id "gnl|WGS:JAAVVJ|G4P62_P003911"; orig_transcript_id "gnl|WGS:JAAVVJ|G4P62_T003911"; product "uncharacterized LOC107375162"; transcript_biotype "mRNA"; exon_number "3";
CM025015.1	Genbank	exon	5630497	5630614	.	+	.	gene_id "G4P62_002430"; transcript_id "gnl|WGS:JAAVVJ|G4P62_T003911"; locus_tag "G4P62_002430"; note "transcript variant X3"; orig_protein_id "gnl|WGS:JAAVVJ|G4P62_P003911"; orig_transcript_id "gnl|WGS:JAAVVJ|G4P62_T003911"; product "uncharacterized LOC107375162"; transcript_biotype "mRNA"; exon_number "4";
CM025015.1	Genbank	exon	5630710	5630797	.	+	.	gene_id "G4P62_002430"; transcript_id "gnl|WGS:JAAVVJ|G4P62_T003911"; locus_tag "G4P62_002430"; note "transcript variant X3"; orig_protein_id "gnl|WGS:JAAVVJ|G4P62_P003911"; orig_transcript_id "gnl|WGS:JAAVVJ|G4P62_T003911"; product "uncharacterized LOC107375162"; transcript_biotype "mRNA"; exon_number "5";
CM025015.1	Genbank	exon	5632240	5632327	.	+	.	gene_id "G4P62_002430"; transcript_id "gnl|WGS:JAAVVJ|G4P62_T003911"; locus_tag "G4P62_002430"; note "transcript variant X3"; orig_protein_id "gnl|WGS:JAAVVJ|G4P62_P003911"; orig_transcript_id "gnl|WGS:JAAVVJ|G4P62_T003911"; product "uncharacterized LOC107375162"; transcript_biotype "mRNA"; exon_number "6";
CM025015.1	Genbank	exon	5632410	5632543	.	+	.	gene_id "G4P62_002430"; transcript_id "gnl|WGS:JAAVVJ|G4P62_T003911"; locus_tag "G4P62_002430"; note "transcript variant X3"; orig_protein_id "gnl|WGS:JAAVVJ|G4P62_P003911"; orig_transcript_id "gnl|WGS:JAAVVJ|G4P62_T003911"; product "uncharacterized LOC107375162"; transcript_biotype "mRNA"; exon_number "7";
CM025015.1	Genbank	exon	5632674	5632881	.	+	.	gene_id "G4P62_002430"; transcript_id "gnl|WGS:JAAVVJ|G4P62_T003911"; locus_tag "G4P62_002430"; note "transcript variant X3"; orig_protein_id "gnl|WGS:JAAVVJ|G4P62_P003911"; orig_transcript_id "gnl|WGS:JAAVVJ|G4P62_T003911"; product "uncharacterized LOC107375162"; transcript_biotype "mRNA"; exon_number "8";
CM025015.1	Genbank	exon	5634168	5634264	.	+	.	gene_id "G4P62_002430"; transcript_id "gnl|WGS:JAAVVJ|G4P62_T003911"; locus_tag "G4P62_002430"; note "transcript variant X3"; orig_protein_id "gnl|WGS:JAAVVJ|G4P62_P003911"; orig_transcript_id "gnl|WGS:JAAVVJ|G4P62_T003911"; product "uncharacterized LOC107375162"; transcript_biotype "mRNA"; exon_number "9";
CM025015.1	Genbank	exon	5634347	5634413	.	+	.	gene_id "G4P62_002430"; transcript_id "gnl|WGS:JAAVVJ|G4P62_T003911"; locus_tag "G4P62_002430"; note "transcript variant X3"; orig_protein_id "gnl|WGS:JAAVVJ|G4P62_P003911"; orig_transcript_id "gnl|WGS:JAAVVJ|G4P62_T003911"; product "uncharacterized LOC107375162"; transcript_biotype "mRNA"; exon_number "10";
CM025015.1	Genbank	exon	5636527	5639092	.	+	.	gene_id "G4P62_002430"; transcript_id "gnl|WGS:JAAVVJ|G4P62_T003911"; locus_tag "G4P62_002430"; note "transcript variant X3"; orig_protein_id "gnl|WGS:JAAVVJ|G4P62_P003911"; orig_transcript_id "gnl|WGS:JAAVVJ|G4P62_T003911"; product "uncharacterized LOC107375162"; transcript_biotype "mRNA"; exon_number "11";
CM025015.1	Genbank	CDS	5630332	5630422	.	+	0	gene_id "G4P62_002430"; transcript_id "gnl|WGS:JAAVVJ|G4P62_T003911"; gbkey "CDS"; locus_tag "G4P62_002430"; orig_transcript_id "gnl|WGS:JAAVVJ|G4P62_T003911"; product "transcript variant X3"; protein_id "KAF7217807.1"; exon_number "3";
CM025015.1	Genbank	CDS	5630497	5630614	.	+	2	gene_id "G4P62_002430"; transcript_id "gnl|WGS:JAAVVJ|G4P62_T003911"; gbkey "CDS"; locus_tag "G4P62_002430"; orig_transcript_id "gnl|WGS:JAAVVJ|G4P62_T003911"; product "transcript variant X3"; protein_id "KAF7217807.1"; exon_number "4";
CM025015.1	Genbank	CDS	5630710	5630797	.	+	1	gene_id "G4P62_002430"; transcript_id "gnl|WGS:JAAVVJ|G4P62_T003911"; gbkey "CDS"; locus_tag "G4P62_002430"; orig_transcript_id "gnl|WGS:JAAVVJ|G4P62_T003911"; product "transcript variant X3"; protein_id "KAF7217807.1"; exon_number "5";
CM025015.1	Genbank	CDS	5632240	5632327	.	+	0	gene_id "G4P62_002430"; transcript_id "gnl|WGS:JAAVVJ|G4P62_T003911"; gbkey "CDS"; locus_tag "G4P62_002430"; orig_transcript_id "gnl|WGS:JAAVVJ|G4P62_T003911"; product "transcript variant X3"; protein_id "KAF7217807.1"; exon_number "6";
CM025015.1	Genbank	CDS	5632410	5632543	.	+	2	gene_id "G4P62_002430"; transcript_id "gnl|WGS:JAAVVJ|G4P62_T003911"; gbkey "CDS"; locus_tag "G4P62_002430"; orig_transcript_id "gnl|WGS:JAAVVJ|G4P62_T003911"; product "transcript variant X3"; protein_id "KAF7217807.1"; exon_number "7";
CM025015.1	Genbank	CDS	5632674	5632881	.	+	0	gene_id "G4P62_002430"; transcript_id "gnl|WGS:JAAVVJ|G4P62_T003911"; gbkey "CDS"; locus_tag "G4P62_002430"; orig_transcript_id "gnl|WGS:JAAVVJ|G4P62_T003911"; product "transcript variant X3"; protein_id "KAF7217807.1"; exon_number "8";
CM025015.1	Genbank	CDS	5634168	5634264	.	+	2	gene_id "G4P62_002430"; transcript_id "gnl|WGS:JAAVVJ|G4P62_T003911"; gbkey "CDS"; locus_tag "G4P62_002430"; orig_transcript_id "gnl|WGS:JAAVVJ|G4P62_T003911"; product "transcript variant X3"; protein_id "KAF7217807.1"; exon_number "9";
CM025015.1	Genbank	CDS	5634347	5634413	.	+	1	gene_id "G4P62_002430"; transcript_id "gnl|WGS:JAAVVJ|G4P62_T003911"; gbkey "CDS"; locus_tag "G4P62_002430"; orig_transcript_id "gnl|WGS:JAAVVJ|G4P62_T003911"; product "transcript variant X3"; protein_id "KAF7217807.1"; exon_number "10";
CM025015.1	Genbank	CDS	5636527	5637441	.	+	0	gene_id "G4P62_002430"; transcript_id "gnl|WGS:JAAVVJ|G4P62_T003911"; gbkey "CDS"; locus_tag "G4P62_002430"; orig_transcript_id "gnl|WGS:JAAVVJ|G4P62_T003911"; product "transcript variant X3"; protein_id "KAF7217807.1"; exon_number "11";
CM025015.1	Genbank	start_codon	5630332	5630334	.	+	0	gene_id "G4P62_002430"; transcript_id "gnl|WGS:JAAVVJ|G4P62_T003911"; gbkey "CDS"; locus_tag "G4P62_002430"; orig_transcript_id "gnl|WGS:JAAVVJ|G4P62_T003911"; product "transcript variant X3"; protein_id "KAF7217807.1"; exon_number "3";
CM025015.1	Genbank	stop_codon	5637442	5637444	.	+	0	gene_id "G4P62_002430"; transcript_id "gnl|WGS:JAAVVJ|G4P62_T003911"; gbkey "CDS"; locus_tag "G4P62_002430"; orig_transcript_id "gnl|WGS:JAAVVJ|G4P62_T003911"; product "transcript variant X3"; protein_id "KAF7217807.1"; exon_number "11";
CM025015.1	Genbank	transcript	5620891	5639092	.	+	.	gene_id "G4P62_002430"; transcript_id "gnl|WGS:JAAVVJ|G4P62_T003912"; gbkey "mRNA"; locus_tag "G4P62_002430"; note "transcript variant X1"; orig_protein_id "gnl|WGS:JAAVVJ|G4P62_P003912"; orig_transcript_id "gnl|WGS:JAAVVJ|G4P62_T003912"; product "uncharacterized LOC107375162"; transcript_biotype "mRNA";
CM025015.1	Genbank	exon	5620891	5621085	.	+	.	gene_id "G4P62_002430"; transcript_id "gnl|WGS:JAAVVJ|G4P62_T003912"; locus_tag "G4P62_002430"; note "transcript variant X1"; orig_protein_id "gnl|WGS:JAAVVJ|G4P62_P003912"; orig_transcript_id "gnl|WGS:JAAVVJ|G4P62_T003912"; product "uncharacterized LOC107375162"; transcript_biotype "mRNA"; exon_number "1";
CM025015.1	Genbank	exon	5628496	5628555	.	+	.	gene_id "G4P62_002430"; transcript_id "gnl|WGS:JAAVVJ|G4P62_T003912"; locus_tag "G4P62_002430"; note "transcript variant X1"; orig_protein_id "gnl|WGS:JAAVVJ|G4P62_P003912"; orig_transcript_id "gnl|WGS:JAAVVJ|G4P62_T003912"; product "uncharacterized LOC107375162"; transcript_biotype "mRNA"; exon_number "2";
CM025015.1	Genbank	exon	5630241	5630422	.	+	.	gene_id "G4P62_002430"; transcript_id "gnl|WGS:JAAVVJ|G4P62_T003912"; locus_tag "G4P62_002430"; note "transcript variant X1"; orig_protein_id "gnl|WGS:JAAVVJ|G4P62_P003912"; orig_transcript_id "gnl|WGS:JAAVVJ|G4P62_T003912"; product "uncharacterized LOC107375162"; transcript_biotype "mRNA"; exon_number "3";
CM025015.1	Genbank	exon	5630497	5630614	.	+	.	gene_id "G4P62_002430"; transcript_id "gnl|WGS:JAAVVJ|G4P62_T003912"; locus_tag "G4P62_002430"; note "transcript variant X1"; orig_protein_id "gnl|WGS:JAAVVJ|G4P62_P003912"; orig_transcript_id "gnl|WGS:JAAVVJ|G4P62_T003912"; product "uncharacterized LOC107375162"; transcript_biotype "mRNA"; exon_number "4";
CM025015.1	Genbank	exon	5630710	5630797	.	+	.	gene_id "G4P62_002430"; transcript_id "gnl|WGS:JAAVVJ|G4P62_T003912"; locus_tag "G4P62_002430"; note "transcript variant X1"; orig_protein_id "gnl|WGS:JAAVVJ|G4P62_P003912"; orig_transcript_id "gnl|WGS:JAAVVJ|G4P62_T003912"; product "uncharacterized LOC107375162"; transcript_biotype "mRNA"; exon_number "5";
CM025015.1	Genbank	exon	5632240	5632327	.	+	.	gene_id "G4P62_002430"; transcript_id "gnl|WGS:JAAVVJ|G4P62_T003912"; locus_tag "G4P62_002430"; note "transcript variant X1"; orig_protein_id "gnl|WGS:JAAVVJ|G4P62_P003912"; orig_transcript_id "gnl|WGS:JAAVVJ|G4P62_T003912"; product "uncharacterized LOC107375162"; transcript_biotype "mRNA"; exon_number "6";
CM025015.1	Genbank	exon	5632410	5632543	.	+	.	gene_id "G4P62_002430"; transcript_id "gnl|WGS:JAAVVJ|G4P62_T003912"; locus_tag "G4P62_002430"; note "transcript variant X1"; orig_protein_id "gnl|WGS:JAAVVJ|G4P62_P003912"; orig_transcript_id "gnl|WGS:JAAVVJ|G4P62_T003912"; product "uncharacterized LOC107375162"; transcript_biotype "mRNA"; exon_number "7";
CM025015.1	Genbank	exon	5632674	5632881	.	+	.	gene_id "G4P62_002430"; transcript_id "gnl|WGS:JAAVVJ|G4P62_T003912"; locus_tag "G4P62_002430"; note "transcript variant X1"; orig_protein_id "gnl|WGS:JAAVVJ|G4P62_P003912"; orig_transcript_id "gnl|WGS:JAAVVJ|G4P62_T003912"; product "uncharacterized LOC107375162"; transcript_biotype "mRNA"; exon_number "8";
CM025015.1	Genbank	exon	5634165	5634264	.	+	.	gene_id "G4P62_002430"; transcript_id "gnl|WGS:JAAVVJ|G4P62_T003912"; locus_tag "G4P62_002430"; note "transcript variant X1"; orig_protein_id "gnl|WGS:JAAVVJ|G4P62_P003912"; orig_transcript_id "gnl|WGS:JAAVVJ|G4P62_T003912"; product "uncharacterized LOC107375162"; transcript_biotype "mRNA"; exon_number "9";
CM025015.1	Genbank	exon	5634347	5634413	.	+	.	gene_id "G4P62_002430"; transcript_id "gnl|WGS:JAAVVJ|G4P62_T003912"; locus_tag "G4P62_002430"; note "transcript variant X1"; orig_protein_id "gnl|WGS:JAAVVJ|G4P62_P003912"; orig_transcript_id "gnl|WGS:JAAVVJ|G4P62_T003912"; product "uncharacterized LOC107375162"; transcript_biotype "mRNA"; exon_number "10";
CM025015.1	Genbank	exon	5636527	5639092	.	+	.	gene_id "G4P62_002430"; transcript_id "gnl|WGS:JAAVVJ|G4P62_T003912"; locus_tag "G4P62_002430"; note "transcript variant X1"; orig_protein_id "gnl|WGS:JAAVVJ|G4P62_P003912"; orig_transcript_id "gnl|WGS:JAAVVJ|G4P62_T003912"; product "uncharacterized LOC107375162"; transcript_biotype "mRNA"; exon_number "11";
CM025015.1	Genbank	CDS	5630332	5630422	.	+	0	gene_id "G4P62_002430"; transcript_id "gnl|WGS:JAAVVJ|G4P62_T003912"; gbkey "CDS"; locus_tag "G4P62_002430"; orig_transcript_id "gnl|WGS:JAAVVJ|G4P62_T003912"; product "transcript variant X1"; protein_id "KAF7217808.1"; exon_number "3";
CM025015.1	Genbank	CDS	5630497	5630614	.	+	2	gene_id "G4P62_002430"; transcript_id "gnl|WGS:JAAVVJ|G4P62_T003912"; gbkey "CDS"; locus_tag "G4P62_002430"; orig_transcript_id "gnl|WGS:JAAVVJ|G4P62_T003912"; product "transcript variant X1"; protein_id "KAF7217808.1"; exon_number "4";
CM025015.1	Genbank	CDS	5630710	5630797	.	+	1	gene_id "G4P62_002430"; transcript_id "gnl|WGS:JAAVVJ|G4P62_T003912"; gbkey "CDS"; locus_tag "G4P62_002430"; orig_transcript_id "gnl|WGS:JAAVVJ|G4P62_T003912"; product "transcript variant X1"; protein_id "KAF7217808.1"; exon_number "5";
CM025015.1	Genbank	CDS	5632240	5632327	.	+	0	gene_id "G4P62_002430"; transcript_id "gnl|WGS:JAAVVJ|G4P62_T003912"; gbkey "CDS"; locus_tag "G4P62_002430"; orig_transcript_id "gnl|WGS:JAAVVJ|G4P62_T003912"; product "transcript variant X1"; protein_id "KAF7217808.1"; exon_number "6";
CM025015.1	Genbank	CDS	5632410	5632543	.	+	2	gene_id "G4P62_002430"; transcript_id "gnl|WGS:JAAVVJ|G4P62_T003912"; gbkey "CDS"; locus_tag "G4P62_002430"; orig_transcript_id "gnl|WGS:JAAVVJ|G4P62_T003912"; product "transcript variant X1"; protein_id "KAF7217808.1"; exon_number "7";
CM025015.1	Genbank	CDS	5632674	5632881	.	+	0	gene_id "G4P62_002430"; transcript_id "gnl|WGS:JAAVVJ|G4P62_T003912"; gbkey "CDS"; locus_tag "G4P62_002430"; orig_transcript_id "gnl|WGS:JAAVVJ|G4P62_T003912"; product "transcript variant X1"; protein_id "KAF7217808.1"; exon_number "8";
CM025015.1	Genbank	CDS	5634165	5634264	.	+	2	gene_id "G4P62_002430"; transcript_id "gnl|WGS:JAAVVJ|G4P62_T003912"; gbkey "CDS"; locus_tag "G4P62_002430"; orig_transcript_id "gnl|WGS:JAAVVJ|G4P62_T003912"; product "transcript variant X1"; protein_id "KAF7217808.1"; exon_number "9";
CM025015.1	Genbank	CDS	5634347	5634413	.	+	1	gene_id "G4P62_002430"; transcript_id "gnl|WGS:JAAVVJ|G4P62_T003912"; gbkey "CDS"; locus_tag "G4P62_002430"; orig_transcript_id "gnl|WGS:JAAVVJ|G4P62_T003912"; product "transcript variant X1"; protein_id "KAF7217808.1"; exon_number "10";
CM025015.1	Genbank	CDS	5636527	5637441	.	+	0	gene_id "G4P62_002430"; transcript_id "gnl|WGS:JAAVVJ|G4P62_T003912"; gbkey "CDS"; locus_tag "G4P62_002430"; orig_transcript_id "gnl|WGS:JAAVVJ|G4P62_T003912"; product "transcript variant X1"; protein_id "KAF7217808.1"; exon_number "11";
CM025015.1	Genbank	start_codon	5630332	5630334	.	+	0	gene_id "G4P62_002430"; transcript_id "gnl|WGS:JAAVVJ|G4P62_T003912"; gbkey "CDS"; locus_tag "G4P62_002430"; orig_transcript_id "gnl|WGS:JAAVVJ|G4P62_T003912"; product "transcript variant X1"; protein_id "KAF7217808.1"; exon_number "3";
CM025015.1	Genbank	stop_codon	5637442	5637444	.	+	0	gene_id "G4P62_002430"; transcript_id "gnl|WGS:JAAVVJ|G4P62_T003912"; gbkey "CDS"; locus_tag "G4P62_002430"; orig_transcript_id "gnl|WGS:JAAVVJ|G4P62_T003912"; product "transcript variant X1"; protein_id "KAF7217808.1"; exon_number "11";
CM025015.1	Genbank	transcript	5628225	5639092	.	+	.	gene_id "G4P62_002430"; transcript_id "gnl|WGS:JAAVVJ|G4P62_T003913"; gbkey "mRNA"; locus_tag "G4P62_002430"; note "transcript variant X2"; orig_protein_id "gnl|WGS:JAAVVJ|G4P62_P003913"; orig_transcript_id "gnl|WGS:JAAVVJ|G4P62_T003913"; product "uncharacterized LOC107375162"; transcript_biotype "mRNA";
CM025015.1	Genbank	exon	5628225	5628390	.	+	.	gene_id "G4P62_002430"; transcript_id "gnl|WGS:JAAVVJ|G4P62_T003913"; locus_tag "G4P62_002430"; note "transcript variant X2"; orig_protein_id "gnl|WGS:JAAVVJ|G4P62_P003913"; orig_transcript_id "gnl|WGS:JAAVVJ|G4P62_T003913"; product "uncharacterized LOC107375162"; transcript_biotype "mRNA"; exon_number "1";
CM025015.1	Genbank	exon	5628496	5628555	.	+	.	gene_id "G4P62_002430"; transcript_id "gnl|WGS:JAAVVJ|G4P62_T003913"; locus_tag "G4P62_002430"; note "transcript variant X2"; orig_protein_id "gnl|WGS:JAAVVJ|G4P62_P003913"; orig_transcript_id "gnl|WGS:JAAVVJ|G4P62_T003913"; product "uncharacterized LOC107375162"; transcript_biotype "mRNA"; exon_number "2";
CM025015.1	Genbank	exon	5630241	5630422	.	+	.	gene_id "G4P62_002430"; transcript_id "gnl|WGS:JAAVVJ|G4P62_T003913"; locus_tag "G4P62_002430"; note "transcript variant X2"; orig_protein_id "gnl|WGS:JAAVVJ|G4P62_P003913"; orig_transcript_id "gnl|WGS:JAAVVJ|G4P62_T003913"; product "uncharacterized LOC107375162"; transcript_biotype "mRNA"; exon_number "3";
CM025015.1	Genbank	exon	5630497	5630614	.	+	.	gene_id "G4P62_002430"; transcript_id "gnl|WGS:JAAVVJ|G4P62_T003913"; locus_tag "G4P62_002430"; note "transcript variant X2"; orig_protein_id "gnl|WGS:JAAVVJ|G4P62_P003913"; orig_transcript_id "gnl|WGS:JAAVVJ|G4P62_T003913"; product "uncharacterized LOC107375162"; transcript_biotype "mRNA"; exon_number "4";
CM025015.1	Genbank	exon	5630710	5630797	.	+	.	gene_id "G4P62_002430"; transcript_id "gnl|WGS:JAAVVJ|G4P62_T003913"; locus_tag "G4P62_002430"; note "transcript variant X2"; orig_protein_id "gnl|WGS:JAAVVJ|G4P62_P003913"; orig_transcript_id "gnl|WGS:JAAVVJ|G4P62_T003913"; product "uncharacterized LOC107375162"; transcript_biotype "mRNA"; exon_number "5";
CM025015.1	Genbank	exon	5632240	5632327	.	+	.	gene_id "G4P62_002430"; transcript_id "gnl|WGS:JAAVVJ|G4P62_T003913"; locus_tag "G4P62_002430"; note "transcript variant X2"; orig_protein_id "gnl|WGS:JAAVVJ|G4P62_P003913"; orig_transcript_id "gnl|WGS:JAAVVJ|G4P62_T003913"; product "uncharacterized LOC107375162"; transcript_biotype "mRNA"; exon_number "6";
CM025015.1	Genbank	exon	5632410	5632543	.	+	.	gene_id "G4P62_002430"; transcript_id "gnl|WGS:JAAVVJ|G4P62_T003913"; locus_tag "G4P62_002430"; note "transcript variant X2"; orig_protein_id "gnl|WGS:JAAVVJ|G4P62_P003913"; orig_transcript_id "gnl|WGS:JAAVVJ|G4P62_T003913"; product "uncharacterized LOC107375162"; transcript_biotype "mRNA"; exon_number "7";
CM025015.1	Genbank	exon	5632674	5632881	.	+	.	gene_id "G4P62_002430"; transcript_id "gnl|WGS:JAAVVJ|G4P62_T003913"; locus_tag "G4P62_002430"; note "transcript variant X2"; orig_protein_id "gnl|WGS:JAAVVJ|G4P62_P003913"; orig_transcript_id "gnl|WGS:JAAVVJ|G4P62_T003913"; product "uncharacterized LOC107375162"; transcript_biotype "mRNA"; exon_number "8";
CM025015.1	Genbank	exon	5634165	5634264	.	+	.	gene_id "G4P62_002430"; transcript_id "gnl|WGS:JAAVVJ|G4P62_T003913"; locus_tag "G4P62_002430"; note "transcript variant X2"; orig_protein_id "gnl|WGS:JAAVVJ|G4P62_P003913"; orig_transcript_id "gnl|WGS:JAAVVJ|G4P62_T003913"; product "uncharacterized LOC107375162"; transcript_biotype "mRNA"; exon_number "9";
CM025015.1	Genbank	exon	5634347	5634413	.	+	.	gene_id "G4P62_002430"; transcript_id "gnl|WGS:JAAVVJ|G4P62_T003913"; locus_tag "G4P62_002430"; note "transcript variant X2"; orig_protein_id "gnl|WGS:JAAVVJ|G4P62_P003913"; orig_transcript_id "gnl|WGS:JAAVVJ|G4P62_T003913"; product "uncharacterized LOC107375162"; transcript_biotype "mRNA"; exon_number "10";
CM025015.1	Genbank	exon	5636527	5639092	.	+	.	gene_id "G4P62_002430"; transcript_id "gnl|WGS:JAAVVJ|G4P62_T003913"; locus_tag "G4P62_002430"; note "transcript variant X2"; orig_protein_id "gnl|WGS:JAAVVJ|G4P62_P003913"; orig_transcript_id "gnl|WGS:JAAVVJ|G4P62_T003913"; product "uncharacterized LOC107375162"; transcript_biotype "mRNA"; exon_number "11";
CM025015.1	Genbank	CDS	5630332	5630422	.	+	0	gene_id "G4P62_002430"; transcript_id "gnl|WGS:JAAVVJ|G4P62_T003913"; gbkey "CDS"; locus_tag "G4P62_002430"; orig_transcript_id "gnl|WGS:JAAVVJ|G4P62_T003913"; product "transcript variant X2"; protein_id "KAF7217809.1"; exon_number "3";
CM025015.1	Genbank	CDS	5630497	5630614	.	+	2	gene_id "G4P62_002430"; transcript_id "gnl|WGS:JAAVVJ|G4P62_T003913"; gbkey "CDS"; locus_tag "G4P62_002430"; orig_transcript_id "gnl|WGS:JAAVVJ|G4P62_T003913"; product "transcript variant X2"; protein_id "KAF7217809.1"; exon_number "4";
CM025015.1	Genbank	CDS	5630710	5630797	.	+	1	gene_id "G4P62_002430"; transcript_id "gnl|WGS:JAAVVJ|G4P62_T003913"; gbkey "CDS"; locus_tag "G4P62_002430"; orig_transcript_id "gnl|WGS:JAAVVJ|G4P62_T003913"; product "transcript variant X2"; protein_id "KAF7217809.1"; exon_number "5";
CM025015.1	Genbank	CDS	5632240	5632327	.	+	0	gene_id "G4P62_002430"; transcript_id "gnl|WGS:JAAVVJ|G4P62_T003913"; gbkey "CDS"; locus_tag "G4P62_002430"; orig_transcript_id "gnl|WGS:JAAVVJ|G4P62_T003913"; product "transcript variant X2"; protein_id "KAF7217809.1"; exon_number "6";
CM025015.1	Genbank	CDS	5632410	5632543	.	+	2	gene_id "G4P62_002430"; transcript_id "gnl|WGS:JAAVVJ|G4P62_T003913"; gbkey "CDS"; locus_tag "G4P62_002430"; orig_transcript_id "gnl|WGS:JAAVVJ|G4P62_T003913"; product "transcript variant X2"; protein_id "KAF7217809.1"; exon_number "7";
CM025015.1	Genbank	CDS	5632674	5632881	.	+	0	gene_id "G4P62_002430"; transcript_id "gnl|WGS:JAAVVJ|G4P62_T003913"; gbkey "CDS"; locus_tag "G4P62_002430"; orig_transcript_id "gnl|WGS:JAAVVJ|G4P62_T003913"; product "transcript variant X2"; protein_id "KAF7217809.1"; exon_number "8";
CM025015.1	Genbank	CDS	5634165	5634264	.	+	2	gene_id "G4P62_002430"; transcript_id "gnl|WGS:JAAVVJ|G4P62_T003913"; gbkey "CDS"; locus_tag "G4P62_002430"; orig_transcript_id "gnl|WGS:JAAVVJ|G4P62_T003913"; product "transcript variant X2"; protein_id "KAF7217809.1"; exon_number "9";
CM025015.1	Genbank	CDS	5634347	5634413	.	+	1	gene_id "G4P62_002430"; transcript_id "gnl|WGS:JAAVVJ|G4P62_T003913"; gbkey "CDS"; locus_tag "G4P62_002430"; orig_transcript_id "gnl|WGS:JAAVVJ|G4P62_T003913"; product "transcript variant X2"; protein_id "KAF7217809.1"; exon_number "10";
CM025015.1	Genbank	CDS	5636527	5637441	.	+	0	gene_id "G4P62_002430"; transcript_id "gnl|WGS:JAAVVJ|G4P62_T003913"; gbkey "CDS"; locus_tag "G4P62_002430"; orig_transcript_id "gnl|WGS:JAAVVJ|G4P62_T003913"; product "transcript variant X2"; protein_id "KAF7217809.1"; exon_number "11";
CM025015.1	Genbank	start_codon	5630332	5630334	.	+	0	gene_id "G4P62_002430"; transcript_id "gnl|WGS:JAAVVJ|G4P62_T003913"; gbkey "CDS"; locus_tag "G4P62_002430"; orig_transcript_id "gnl|WGS:JAAVVJ|G4P62_T003913"; product "transcript variant X2"; protein_id "KAF7217809.1"; exon_number "3";
CM025015.1	Genbank	stop_codon	5637442	5637444	.	+	0	gene_id "G4P62_002430"; transcript_id "gnl|WGS:JAAVVJ|G4P62_T003913"; gbkey "CDS"; locus_tag "G4P62_002430"; orig_transcript_id "gnl|WGS:JAAVVJ|G4P62_T003913"; product "transcript variant X2"; protein_id "KAF7217809.1"; exon_number "11";
CM025015.1	Genbank	gene	5645976	5654715	.	+	.	gene_id "G4P62_002429"; transcript_id ""; description "uncharacterized protein LOC107375161"; gbkey "Gene"; gene_biotype "protein_coding"; locus_tag "G4P62_002429"; note "LOC107375161";
CM025015.1	Genbank	transcript	5645976	5654715	.	+	.	gene_id "G4P62_002429"; transcript_id "gnl|WGS:JAAVVJ|G4P62_T003910"; gbkey "mRNA"; locus_tag "G4P62_002429"; orig_protein_id "gnl|WGS:JAAVVJ|G4P62_P003910"; orig_transcript_id "gnl|WGS:JAAVVJ|G4P62_T003910"; product "putative LOC107375161-like protein"; transcript_biotype "mRNA";
CM025015.1	Genbank	exon	5645976	5646136	.	+	.	gene_id "G4P62_002429"; transcript_id "gnl|WGS:JAAVVJ|G4P62_T003910"; locus_tag "G4P62_002429"; orig_protein_id "gnl|WGS:JAAVVJ|G4P62_P003910"; orig_transcript_id "gnl|WGS:JAAVVJ|G4P62_T003910"; product "putative LOC107375161-like protein"; transcript_biotype "mRNA"; exon_number "1";
CM025015.1	Genbank	exon	5648607	5648826	.	+	.	gene_id "G4P62_002429"; transcript_id "gnl|WGS:JAAVVJ|G4P62_T003910"; locus_tag "G4P62_002429"; orig_protein_id "gnl|WGS:JAAVVJ|G4P62_P003910"; orig_transcript_id "gnl|WGS:JAAVVJ|G4P62_T003910"; product "putative LOC107375161-like protein"; transcript_biotype "mRNA"; exon_number "2";
CM025015.1	Genbank	exon	5648901	5649021	.	+	.	gene_id "G4P62_002429"; transcript_id "gnl|WGS:JAAVVJ|G4P62_T003910"; locus_tag "G4P62_002429"; orig_protein_id "gnl|WGS:JAAVVJ|G4P62_P003910"; orig_transcript_id "gnl|WGS:JAAVVJ|G4P62_T003910"; product "putative LOC107375161-like protein"; transcript_biotype "mRNA"; exon_number "3";
CM025015.1	Genbank	exon	5649119	5649206	.	+	.	gene_id "G4P62_002429"; transcript_id "gnl|WGS:JAAVVJ|G4P62_T003910"; locus_tag "G4P62_002429"; orig_protein_id "gnl|WGS:JAAVVJ|G4P62_P003910"; orig_transcript_id "gnl|WGS:JAAVVJ|G4P62_T003910"; product "putative LOC107375161-like protein"; transcript_biotype "mRNA"; exon_number "4";
CM025015.1	Genbank	exon	5649350	5649437	.	+	.	gene_id "G4P62_002429"; transcript_id "gnl|WGS:JAAVVJ|G4P62_T003910"; locus_tag "G4P62_002429"; orig_protein_id "gnl|WGS:JAAVVJ|G4P62_P003910"; orig_transcript_id "gnl|WGS:JAAVVJ|G4P62_T003910"; product "putative LOC107375161-like protein"; transcript_biotype "mRNA"; exon_number "5";
CM025015.1	Genbank	exon	5649517	5649650	.	+	.	gene_id "G4P62_002429"; transcript_id "gnl|WGS:JAAVVJ|G4P62_T003910"; locus_tag "G4P62_002429"; orig_protein_id "gnl|WGS:JAAVVJ|G4P62_P003910"; orig_transcript_id "gnl|WGS:JAAVVJ|G4P62_T003910"; product "putative LOC107375161-like protein"; transcript_biotype "mRNA"; exon_number "6";
CM025015.1	Genbank	exon	5650061	5650268	.	+	.	gene_id "G4P62_002429"; transcript_id "gnl|WGS:JAAVVJ|G4P62_T003910"; locus_tag "G4P62_002429"; orig_protein_id "gnl|WGS:JAAVVJ|G4P62_P003910"; orig_transcript_id "gnl|WGS:JAAVVJ|G4P62_T003910"; product "putative LOC107375161-like protein"; transcript_biotype "mRNA"; exon_number "7";
CM025015.1	Genbank	exon	5650615	5650711	.	+	.	gene_id "G4P62_002429"; transcript_id "gnl|WGS:JAAVVJ|G4P62_T003910"; locus_tag "G4P62_002429"; orig_protein_id "gnl|WGS:JAAVVJ|G4P62_P003910"; orig_transcript_id "gnl|WGS:JAAVVJ|G4P62_T003910"; product "putative LOC107375161-like protein"; transcript_biotype "mRNA"; exon_number "8";
CM025015.1	Genbank	exon	5650835	5650901	.	+	.	gene_id "G4P62_002429"; transcript_id "gnl|WGS:JAAVVJ|G4P62_T003910"; locus_tag "G4P62_002429"; orig_protein_id "gnl|WGS:JAAVVJ|G4P62_P003910"; orig_transcript_id "gnl|WGS:JAAVVJ|G4P62_T003910"; product "putative LOC107375161-like protein"; transcript_biotype "mRNA"; exon_number "9";
CM025015.1	Genbank	exon	5652872	5654715	.	+	.	gene_id "G4P62_002429"; transcript_id "gnl|WGS:JAAVVJ|G4P62_T003910"; locus_tag "G4P62_002429"; orig_protein_id "gnl|WGS:JAAVVJ|G4P62_P003910"; orig_transcript_id "gnl|WGS:JAAVVJ|G4P62_T003910"; product "putative LOC107375161-like protein"; transcript_biotype "mRNA"; exon_number "10";
CM025015.1	Genbank	CDS	5648646	5648826	.	+	0	gene_id "G4P62_002429"; transcript_id "gnl|WGS:JAAVVJ|G4P62_T003910"; gbkey "CDS"; locus_tag "G4P62_002429"; orig_transcript_id "gnl|WGS:JAAVVJ|G4P62_T003910"; product "putative LOC107375161-like protein"; protein_id "KAF7217806.1"; exon_number "2";
CM025015.1	Genbank	CDS	5648901	5649021	.	+	2	gene_id "G4P62_002429"; transcript_id "gnl|WGS:JAAVVJ|G4P62_T003910"; gbkey "CDS"; locus_tag "G4P62_002429"; orig_transcript_id "gnl|WGS:JAAVVJ|G4P62_T003910"; product "putative LOC107375161-like protein"; protein_id "KAF7217806.1"; exon_number "3";
CM025015.1	Genbank	CDS	5649119	5649206	.	+	1	gene_id "G4P62_002429"; transcript_id "gnl|WGS:JAAVVJ|G4P62_T003910"; gbkey "CDS"; locus_tag "G4P62_002429"; orig_transcript_id "gnl|WGS:JAAVVJ|G4P62_T003910"; product "putative LOC107375161-like protein"; protein_id "KAF7217806.1"; exon_number "4";
CM025015.1	Genbank	CDS	5649350	5649437	.	+	0	gene_id "G4P62_002429"; transcript_id "gnl|WGS:JAAVVJ|G4P62_T003910"; gbkey "CDS"; locus_tag "G4P62_002429"; orig_transcript_id "gnl|WGS:JAAVVJ|G4P62_T003910"; product "putative LOC107375161-like protein"; protein_id "KAF7217806.1"; exon_number "5";
CM025015.1	Genbank	CDS	5649517	5649650	.	+	2	gene_id "G4P62_002429"; transcript_id "gnl|WGS:JAAVVJ|G4P62_T003910"; gbkey "CDS"; locus_tag "G4P62_002429"; orig_transcript_id "gnl|WGS:JAAVVJ|G4P62_T003910"; product "putative LOC107375161-like protein"; protein_id "KAF7217806.1"; exon_number "6";
CM025015.1	Genbank	CDS	5650061	5650268	.	+	0	gene_id "G4P62_002429"; transcript_id "gnl|WGS:JAAVVJ|G4P62_T003910"; gbkey "CDS"; locus_tag "G4P62_002429"; orig_transcript_id "gnl|WGS:JAAVVJ|G4P62_T003910"; product "putative LOC107375161-like protein"; protein_id "KAF7217806.1"; exon_number "7";
CM025015.1	Genbank	CDS	5650615	5650711	.	+	2	gene_id "G4P62_002429"; transcript_id "gnl|WGS:JAAVVJ|G4P62_T003910"; gbkey "CDS"; locus_tag "G4P62_002429"; orig_transcript_id "gnl|WGS:JAAVVJ|G4P62_T003910"; product "putative LOC107375161-like protein"; protein_id "KAF7217806.1"; exon_number "8";
CM025015.1	Genbank	CDS	5650835	5650901	.	+	1	gene_id "G4P62_002429"; transcript_id "gnl|WGS:JAAVVJ|G4P62_T003910"; gbkey "CDS"; locus_tag "G4P62_002429"; orig_transcript_id "gnl|WGS:JAAVVJ|G4P62_T003910"; product "putative LOC107375161-like protein"; protein_id "KAF7217806.1"; exon_number "9";
CM025015.1	Genbank	CDS	5652872	5653786	.	+	0	gene_id "G4P62_002429"; transcript_id "gnl|WGS:JAAVVJ|G4P62_T003910"; gbkey "CDS"; locus_tag "G4P62_002429"; orig_transcript_id "gnl|WGS:JAAVVJ|G4P62_T003910"; product "putative LOC107375161-like protein"; protein_id "KAF7217806.1"; exon_number "10";
CM025015.1	Genbank	start_codon	5648646	5648648	.	+	0	gene_id "G4P62_002429"; transcript_id "gnl|WGS:JAAVVJ|G4P62_T003910"; gbkey "CDS"; locus_tag "G4P62_002429"; orig_transcript_id "gnl|WGS:JAAVVJ|G4P62_T003910"; product "putative LOC107375161-like protein"; protein_id "KAF7217806.1"; exon_number "2";
CM025015.1	Genbank	stop_codon	5653787	5653789	.	+	0	gene_id "G4P62_002429"; transcript_id "gnl|WGS:JAAVVJ|G4P62_T003910"; gbkey "CDS"; locus_tag "G4P62_002429"; orig_transcript_id "gnl|WGS:JAAVVJ|G4P62_T003910"; product "putative LOC107375161-like protein"; protein_id "KAF7217806.1"; exon_number "10";
CM025015.1	Genbank	gene	5654859	5675370	.	+	.	gene_id "G4P62_002428"; transcript_id ""; description "transmembrane protease serine 6"; gbkey "Gene"; gene "tmprss6"; gene_biotype "protein_coding"; locus_tag "G4P62_002428";
CM025015.1	Genbank	transcript	5654859	5675370	.	+	.	gene_id "G4P62_002428"; transcript_id "gnl|WGS:JAAVVJ|G4P62_T003909"; gbkey "mRNA"; gene "tmprss6"; locus_tag "G4P62_002428"; note "serine 6"; orig_protein_id "gnl|WGS:JAAVVJ|G4P62_P003909"; orig_transcript_id "gnl|WGS:JAAVVJ|G4P62_T003909"; product "transmembrane protease"; transcript_biotype "mRNA";
CM025015.1	Genbank	exon	5654859	5655343	.	+	.	gene_id "G4P62_002428"; transcript_id "gnl|WGS:JAAVVJ|G4P62_T003909"; gene "tmprss6"; locus_tag "G4P62_002428"; note "serine 6"; orig_protein_id "gnl|WGS:JAAVVJ|G4P62_P003909"; orig_transcript_id "gnl|WGS:JAAVVJ|G4P62_T003909"; product "transmembrane protease"; transcript_biotype "mRNA"; exon_number "1";
CM025015.1	Genbank	exon	5657249	5657372	.	+	.	gene_id "G4P62_002428"; transcript_id "gnl|WGS:JAAVVJ|G4P62_T003909"; gene "tmprss6"; locus_tag "G4P62_002428"; note "serine 6"; orig_protein_id "gnl|WGS:JAAVVJ|G4P62_P003909"; orig_transcript_id "gnl|WGS:JAAVVJ|G4P62_T003909"; product "transmembrane protease"; transcript_biotype "mRNA"; exon_number "2";
CM025015.1	Genbank	exon	5658616	5658758	.	+	.	gene_id "G4P62_002428"; transcript_id "gnl|WGS:JAAVVJ|G4P62_T003909"; gene "tmprss6"; locus_tag "G4P62_002428"; note "serine 6"; orig_protein_id "gnl|WGS:JAAVVJ|G4P62_P003909"; orig_transcript_id "gnl|WGS:JAAVVJ|G4P62_T003909"; product "transmembrane protease"; transcript_biotype "mRNA"; exon_number "3";
CM025015.1	Genbank	exon	5659084	5659151	.	+	.	gene_id "G4P62_002428"; transcript_id "gnl|WGS:JAAVVJ|G4P62_T003909"; gene "tmprss6"; locus_tag "G4P62_002428"; note "serine 6"; orig_protein_id "gnl|WGS:JAAVVJ|G4P62_P003909"; orig_transcript_id "gnl|WGS:JAAVVJ|G4P62_T003909"; product "transmembrane protease"; transcript_biotype "mRNA"; exon_number "4";
CM025015.1	Genbank	exon	5660413	5660600	.	+	.	gene_id "G4P62_002428"; transcript_id "gnl|WGS:JAAVVJ|G4P62_T003909"; gene "tmprss6"; locus_tag "G4P62_002428"; note "serine 6"; orig_protein_id "gnl|WGS:JAAVVJ|G4P62_P003909"; orig_transcript_id "gnl|WGS:JAAVVJ|G4P62_T003909"; product "transmembrane protease"; transcript_biotype "mRNA"; exon_number "5";
CM025015.1	Genbank	exon	5660706	5660747	.	+	.	gene_id "G4P62_002428"; transcript_id "gnl|WGS:JAAVVJ|G4P62_T003909"; gene "tmprss6"; locus_tag "G4P62_002428"; note "serine 6"; orig_protein_id "gnl|WGS:JAAVVJ|G4P62_P003909"; orig_transcript_id "gnl|WGS:JAAVVJ|G4P62_T003909"; product "transmembrane protease"; transcript_biotype "mRNA"; exon_number "6";
CM025015.1	Genbank	exon	5662066	5662270	.	+	.	gene_id "G4P62_002428"; transcript_id "gnl|WGS:JAAVVJ|G4P62_T003909"; gene "tmprss6"; locus_tag "G4P62_002428"; note "serine 6"; orig_protein_id "gnl|WGS:JAAVVJ|G4P62_P003909"; orig_transcript_id "gnl|WGS:JAAVVJ|G4P62_T003909"; product "transmembrane protease"; transcript_biotype "mRNA"; exon_number "7";
CM025015.1	Genbank	exon	5662573	5662709	.	+	.	gene_id "G4P62_002428"; transcript_id "gnl|WGS:JAAVVJ|G4P62_T003909"; gene "tmprss6"; locus_tag "G4P62_002428"; note "serine 6"; orig_protein_id "gnl|WGS:JAAVVJ|G4P62_P003909"; orig_transcript_id "gnl|WGS:JAAVVJ|G4P62_T003909"; product "transmembrane protease"; transcript_biotype "mRNA"; exon_number "8";
CM025015.1	Genbank	exon	5664107	5664219	.	+	.	gene_id "G4P62_002428"; transcript_id "gnl|WGS:JAAVVJ|G4P62_T003909"; gene "tmprss6"; locus_tag "G4P62_002428"; note "serine 6"; orig_protein_id "gnl|WGS:JAAVVJ|G4P62_P003909"; orig_transcript_id "gnl|WGS:JAAVVJ|G4P62_T003909"; product "transmembrane protease"; transcript_biotype "mRNA"; exon_number "9";
CM025015.1	Genbank	exon	5664308	5664417	.	+	.	gene_id "G4P62_002428"; transcript_id "gnl|WGS:JAAVVJ|G4P62_T003909"; gene "tmprss6"; locus_tag "G4P62_002428"; note "serine 6"; orig_protein_id "gnl|WGS:JAAVVJ|G4P62_P003909"; orig_transcript_id "gnl|WGS:JAAVVJ|G4P62_T003909"; product "transmembrane protease"; transcript_biotype "mRNA"; exon_number "10";
CM025015.1	Genbank	exon	5667333	5667475	.	+	.	gene_id "G4P62_002428"; transcript_id "gnl|WGS:JAAVVJ|G4P62_T003909"; gene "tmprss6"; locus_tag "G4P62_002428"; note "serine 6"; orig_protein_id "gnl|WGS:JAAVVJ|G4P62_P003909"; orig_transcript_id "gnl|WGS:JAAVVJ|G4P62_T003909"; product "transmembrane protease"; transcript_biotype "mRNA"; exon_number "11";
CM025015.1	Genbank	exon	5667590	5667688	.	+	.	gene_id "G4P62_002428"; transcript_id "gnl|WGS:JAAVVJ|G4P62_T003909"; gene "tmprss6"; locus_tag "G4P62_002428"; note "serine 6"; orig_protein_id "gnl|WGS:JAAVVJ|G4P62_P003909"; orig_transcript_id "gnl|WGS:JAAVVJ|G4P62_T003909"; product "transmembrane protease"; transcript_biotype "mRNA"; exon_number "12";
CM025015.1	Genbank	exon	5668364	5668477	.	+	.	gene_id "G4P62_002428"; transcript_id "gnl|WGS:JAAVVJ|G4P62_T003909"; gene "tmprss6"; locus_tag "G4P62_002428"; note "serine 6"; orig_protein_id "gnl|WGS:JAAVVJ|G4P62_P003909"; orig_transcript_id "gnl|WGS:JAAVVJ|G4P62_T003909"; product "transmembrane protease"; transcript_biotype "mRNA"; exon_number "13";
CM025015.1	Genbank	exon	5668649	5668765	.	+	.	gene_id "G4P62_002428"; transcript_id "gnl|WGS:JAAVVJ|G4P62_T003909"; gene "tmprss6"; locus_tag "G4P62_002428"; note "serine 6"; orig_protein_id "gnl|WGS:JAAVVJ|G4P62_P003909"; orig_transcript_id "gnl|WGS:JAAVVJ|G4P62_T003909"; product "transmembrane protease"; transcript_biotype "mRNA"; exon_number "14";
CM025015.1	Genbank	exon	5670177	5670345	.	+	.	gene_id "G4P62_002428"; transcript_id "gnl|WGS:JAAVVJ|G4P62_T003909"; gene "tmprss6"; locus_tag "G4P62_002428"; note "serine 6"; orig_protein_id "gnl|WGS:JAAVVJ|G4P62_P003909"; orig_transcript_id "gnl|WGS:JAAVVJ|G4P62_T003909"; product "transmembrane protease"; transcript_biotype "mRNA"; exon_number "15";
CM025015.1	Genbank	exon	5670651	5670928	.	+	.	gene_id "G4P62_002428"; transcript_id "gnl|WGS:JAAVVJ|G4P62_T003909"; gene "tmprss6"; locus_tag "G4P62_002428"; note "serine 6"; orig_protein_id "gnl|WGS:JAAVVJ|G4P62_P003909"; orig_transcript_id "gnl|WGS:JAAVVJ|G4P62_T003909"; product "transmembrane protease"; transcript_biotype "mRNA"; exon_number "16";
CM025015.1	Genbank	exon	5674627	5674763	.	+	.	gene_id "G4P62_002428"; transcript_id "gnl|WGS:JAAVVJ|G4P62_T003909"; gene "tmprss6"; locus_tag "G4P62_002428"; note "serine 6"; orig_protein_id "gnl|WGS:JAAVVJ|G4P62_P003909"; orig_transcript_id "gnl|WGS:JAAVVJ|G4P62_T003909"; product "transmembrane protease"; transcript_biotype "mRNA"; exon_number "17";
CM025015.1	Genbank	exon	5674983	5675370	.	+	.	gene_id "G4P62_002428"; transcript_id "gnl|WGS:JAAVVJ|G4P62_T003909"; gene "tmprss6"; locus_tag "G4P62_002428"; note "serine 6"; orig_protein_id "gnl|WGS:JAAVVJ|G4P62_P003909"; orig_transcript_id "gnl|WGS:JAAVVJ|G4P62_T003909"; product "transmembrane protease"; transcript_biotype "mRNA"; exon_number "18";
CM025015.1	Genbank	CDS	5655269	5655343	.	+	0	gene_id "G4P62_002428"; transcript_id "gnl|WGS:JAAVVJ|G4P62_T003909"; gbkey "CDS"; gene "tmprss6"; locus_tag "G4P62_002428"; orig_transcript_id "gnl|WGS:JAAVVJ|G4P62_T003909"; product "serine 6"; protein_id "KAF7217805.1"; exon_number "1";
CM025015.1	Genbank	CDS	5657249	5657372	.	+	0	gene_id "G4P62_002428"; transcript_id "gnl|WGS:JAAVVJ|G4P62_T003909"; gbkey "CDS"; gene "tmprss6"; locus_tag "G4P62_002428"; orig_transcript_id "gnl|WGS:JAAVVJ|G4P62_T003909"; product "serine 6"; protein_id "KAF7217805.1"; exon_number "2";
CM025015.1	Genbank	CDS	5658616	5658758	.	+	2	gene_id "G4P62_002428"; transcript_id "gnl|WGS:JAAVVJ|G4P62_T003909"; gbkey "CDS"; gene "tmprss6"; locus_tag "G4P62_002428"; orig_transcript_id "gnl|WGS:JAAVVJ|G4P62_T003909"; product "serine 6"; protein_id "KAF7217805.1"; exon_number "3";
CM025015.1	Genbank	CDS	5659084	5659151	.	+	0	gene_id "G4P62_002428"; transcript_id "gnl|WGS:JAAVVJ|G4P62_T003909"; gbkey "CDS"; gene "tmprss6"; locus_tag "G4P62_002428"; orig_transcript_id "gnl|WGS:JAAVVJ|G4P62_T003909"; product "serine 6"; protein_id "KAF7217805.1"; exon_number "4";
CM025015.1	Genbank	CDS	5660413	5660600	.	+	1	gene_id "G4P62_002428"; transcript_id "gnl|WGS:JAAVVJ|G4P62_T003909"; gbkey "CDS"; gene "tmprss6"; locus_tag "G4P62_002428"; orig_transcript_id "gnl|WGS:JAAVVJ|G4P62_T003909"; product "serine 6"; protein_id "KAF7217805.1"; exon_number "5";
CM025015.1	Genbank	CDS	5660706	5660747	.	+	2	gene_id "G4P62_002428"; transcript_id "gnl|WGS:JAAVVJ|G4P62_T003909"; gbkey "CDS"; gene "tmprss6"; locus_tag "G4P62_002428"; orig_transcript_id "gnl|WGS:JAAVVJ|G4P62_T003909"; product "serine 6"; protein_id "KAF7217805.1"; exon_number "6";
CM025015.1	Genbank	CDS	5662066	5662270	.	+	2	gene_id "G4P62_002428"; transcript_id "gnl|WGS:JAAVVJ|G4P62_T003909"; gbkey "CDS"; gene "tmprss6"; locus_tag "G4P62_002428"; orig_transcript_id "gnl|WGS:JAAVVJ|G4P62_T003909"; product "serine 6"; protein_id "KAF7217805.1"; exon_number "7";
CM025015.1	Genbank	CDS	5662573	5662709	.	+	1	gene_id "G4P62_002428"; transcript_id "gnl|WGS:JAAVVJ|G4P62_T003909"; gbkey "CDS"; gene "tmprss6"; locus_tag "G4P62_002428"; orig_transcript_id "gnl|WGS:JAAVVJ|G4P62_T003909"; product "serine 6"; protein_id "KAF7217805.1"; exon_number "8";
CM025015.1	Genbank	CDS	5664107	5664219	.	+	2	gene_id "G4P62_002428"; transcript_id "gnl|WGS:JAAVVJ|G4P62_T003909"; gbkey "CDS"; gene "tmprss6"; locus_tag "G4P62_002428"; orig_transcript_id "gnl|WGS:JAAVVJ|G4P62_T003909"; product "serine 6"; protein_id "KAF7217805.1"; exon_number "9";
CM025015.1	Genbank	CDS	5664308	5664417	.	+	0	gene_id "G4P62_002428"; transcript_id "gnl|WGS:JAAVVJ|G4P62_T003909"; gbkey "CDS"; gene "tmprss6"; locus_tag "G4P62_002428"; orig_transcript_id "gnl|WGS:JAAVVJ|G4P62_T003909"; product "serine 6"; protein_id "KAF7217805.1"; exon_number "10";
CM025015.1	Genbank	CDS	5667333	5667475	.	+	1	gene_id "G4P62_002428"; transcript_id "gnl|WGS:JAAVVJ|G4P62_T003909"; gbkey "CDS"; gene "tmprss6"; locus_tag "G4P62_002428"; orig_transcript_id "gnl|WGS:JAAVVJ|G4P62_T003909"; product "serine 6"; protein_id "KAF7217805.1"; exon_number "11";
CM025015.1	Genbank	CDS	5667590	5667688	.	+	2	gene_id "G4P62_002428"; transcript_id "gnl|WGS:JAAVVJ|G4P62_T003909"; gbkey "CDS"; gene "tmprss6"; locus_tag "G4P62_002428"; orig_transcript_id "gnl|WGS:JAAVVJ|G4P62_T003909"; product "serine 6"; protein_id "KAF7217805.1"; exon_number "12";
CM025015.1	Genbank	CDS	5668364	5668477	.	+	2	gene_id "G4P62_002428"; transcript_id "gnl|WGS:JAAVVJ|G4P62_T003909"; gbkey "CDS"; gene "tmprss6"; locus_tag "G4P62_002428"; orig_transcript_id "gnl|WGS:JAAVVJ|G4P62_T003909"; product "serine 6"; protein_id "KAF7217805.1"; exon_number "13";
CM025015.1	Genbank	CDS	5668649	5668765	.	+	2	gene_id "G4P62_002428"; transcript_id "gnl|WGS:JAAVVJ|G4P62_T003909"; gbkey "CDS"; gene "tmprss6"; locus_tag "G4P62_002428"; orig_transcript_id "gnl|WGS:JAAVVJ|G4P62_T003909"; product "serine 6"; protein_id "KAF7217805.1"; exon_number "14";
CM025015.1	Genbank	CDS	5670177	5670345	.	+	2	gene_id "G4P62_002428"; transcript_id "gnl|WGS:JAAVVJ|G4P62_T003909"; gbkey "CDS"; gene "tmprss6"; locus_tag "G4P62_002428"; orig_transcript_id "gnl|WGS:JAAVVJ|G4P62_T003909"; product "serine 6"; protein_id "KAF7217805.1"; exon_number "15";
CM025015.1	Genbank	CDS	5670651	5670928	.	+	1	gene_id "G4P62_002428"; transcript_id "gnl|WGS:JAAVVJ|G4P62_T003909"; gbkey "CDS"; gene "tmprss6"; locus_tag "G4P62_002428"; orig_transcript_id "gnl|WGS:JAAVVJ|G4P62_T003909"; product "serine 6"; protein_id "KAF7217805.1"; exon_number "16";
CM025015.1	Genbank	CDS	5674627	5674763	.	+	2	gene_id "G4P62_002428"; transcript_id "gnl|WGS:JAAVVJ|G4P62_T003909"; gbkey "CDS"; gene "tmprss6"; locus_tag "G4P62_002428"; orig_transcript_id "gnl|WGS:JAAVVJ|G4P62_T003909"; product "serine 6"; protein_id "KAF7217805.1"; exon_number "17";
CM025015.1	Genbank	CDS	5674983	5675150	.	+	0	gene_id "G4P62_002428"; transcript_id "gnl|WGS:JAAVVJ|G4P62_T003909"; gbkey "CDS"; gene "tmprss6"; locus_tag "G4P62_002428"; orig_transcript_id "gnl|WGS:JAAVVJ|G4P62_T003909"; product "serine 6"; protein_id "KAF7217805.1"; exon_number "18";
CM025015.1	Genbank	start_codon	5655269	5655271	.	+	0	gene_id "G4P62_002428"; transcript_id "gnl|WGS:JAAVVJ|G4P62_T003909"; gbkey "CDS"; gene "tmprss6"; locus_tag "G4P62_002428"; orig_transcript_id "gnl|WGS:JAAVVJ|G4P62_T003909"; product "serine 6"; protein_id "KAF7217805.1"; exon_number "1";
CM025015.1	Genbank	stop_codon	5675151	5675153	.	+	0	gene_id "G4P62_002428"; transcript_id "gnl|WGS:JAAVVJ|G4P62_T003909"; gbkey "CDS"; gene "tmprss6"; locus_tag "G4P62_002428"; orig_transcript_id "gnl|WGS:JAAVVJ|G4P62_T003909"; product "serine 6"; protein_id "KAF7217805.1"; exon_number "18";
CM025015.1	Genbank	gene	5700196	5714646	.	+	.	gene_id "G4P62_002427"; transcript_id ""; description "complement C1q tumor necrosis factor-related"; gbkey "Gene"; gene "c1qtnf6"; gene_biotype "protein_coding"; locus_tag "G4P62_002427";
CM025015.1	Genbank	transcript	5700196	5714646	.	+	.	gene_id "G4P62_002427"; transcript_id "gnl|WGS:JAAVVJ|G4P62_T003908"; gbkey "mRNA"; gene "c1qtnf6"; locus_tag "G4P62_002427"; orig_protein_id "gnl|WGS:JAAVVJ|G4P62_P003908"; orig_transcript_id "gnl|WGS:JAAVVJ|G4P62_T003908"; product "C1q and tumor necrosis factor related protein 6"; transcript_biotype "mRNA";
CM025015.1	Genbank	exon	5700196	5700384	.	+	.	gene_id "G4P62_002427"; transcript_id "gnl|WGS:JAAVVJ|G4P62_T003908"; gene "c1qtnf6"; locus_tag "G4P62_002427"; orig_protein_id "gnl|WGS:JAAVVJ|G4P62_P003908"; orig_transcript_id "gnl|WGS:JAAVVJ|G4P62_T003908"; product "C1q and tumor necrosis factor related protein 6"; transcript_biotype "mRNA"; exon_number "1";
CM025015.1	Genbank	exon	5704638	5704839	.	+	.	gene_id "G4P62_002427"; transcript_id "gnl|WGS:JAAVVJ|G4P62_T003908"; gene "c1qtnf6"; locus_tag "G4P62_002427"; orig_protein_id "gnl|WGS:JAAVVJ|G4P62_P003908"; orig_transcript_id "gnl|WGS:JAAVVJ|G4P62_T003908"; product "C1q and tumor necrosis factor related protein 6"; transcript_biotype "mRNA"; exon_number "2";
CM025015.1	Genbank	exon	5711096	5714646	.	+	.	gene_id "G4P62_002427"; transcript_id "gnl|WGS:JAAVVJ|G4P62_T003908"; gene "c1qtnf6"; locus_tag "G4P62_002427"; orig_protein_id "gnl|WGS:JAAVVJ|G4P62_P003908"; orig_transcript_id "gnl|WGS:JAAVVJ|G4P62_T003908"; product "C1q and tumor necrosis factor related protein 6"; transcript_biotype "mRNA"; exon_number "3";
CM025015.1	Genbank	CDS	5704650	5704839	.	+	0	gene_id "G4P62_002427"; transcript_id "gnl|WGS:JAAVVJ|G4P62_T003908"; gbkey "CDS"; gene "c1qtnf6"; locus_tag "G4P62_002427"; orig_transcript_id "gnl|WGS:JAAVVJ|G4P62_T003908"; product "C1q and tumor necrosis factor related protein 6"; protein_id "KAF7217804.1"; exon_number "2";
CM025015.1	Genbank	CDS	5711096	5711640	.	+	2	gene_id "G4P62_002427"; transcript_id "gnl|WGS:JAAVVJ|G4P62_T003908"; gbkey "CDS"; gene "c1qtnf6"; locus_tag "G4P62_002427"; orig_transcript_id "gnl|WGS:JAAVVJ|G4P62_T003908"; product "C1q and tumor necrosis factor related protein 6"; protein_id "KAF7217804.1"; exon_number "3";
CM025015.1	Genbank	start_codon	5704650	5704652	.	+	0	gene_id "G4P62_002427"; transcript_id "gnl|WGS:JAAVVJ|G4P62_T003908"; gbkey "CDS"; gene "c1qtnf6"; locus_tag "G4P62_002427"; orig_transcript_id "gnl|WGS:JAAVVJ|G4P62_T003908"; product "C1q and tumor necrosis factor related protein 6"; protein_id "KAF7217804.1"; exon_number "2";
CM025015.1	Genbank	stop_codon	5711641	5711643	.	+	0	gene_id "G4P62_002427"; transcript_id "gnl|WGS:JAAVVJ|G4P62_T003908"; gbkey "CDS"; gene "c1qtnf6"; locus_tag "G4P62_002427"; orig_transcript_id "gnl|WGS:JAAVVJ|G4P62_T003908"; product "C1q and tumor necrosis factor related protein 6"; protein_id "KAF7217804.1"; exon_number "3";
CM025015.1	Genbank	gene	5831101	5889945	.	-	.	gene_id "G4P62_002425"; transcript_id ""; description "TGF-beta-activated kinase 1 and MAP3K7-binding"; gbkey "Gene"; gene "tab1"; gene_biotype "protein_coding"; locus_tag "G4P62_002425";
CM025015.1	Genbank	transcript	5831101	5889945	.	-	.	gene_id "G4P62_002425"; transcript_id "gnl|WGS:JAAVVJ|G4P62_T003904"; gbkey "mRNA"; gene "tab1"; locus_tag "G4P62_002425"; note "transcript variant X2"; orig_protein_id "gnl|WGS:JAAVVJ|G4P62_P003904"; orig_transcript_id "gnl|WGS:JAAVVJ|G4P62_T003904"; product "TGF-beta activated kinase 1/MAP3K7 binding protein 1"; transcript_biotype "mRNA";
CM025015.1	Genbank	exon	5889432	5889945	.	-	.	gene_id "G4P62_002425"; transcript_id "gnl|WGS:JAAVVJ|G4P62_T003904"; gene "tab1"; locus_tag "G4P62_002425"; note "transcript variant X2"; orig_protein_id "gnl|WGS:JAAVVJ|G4P62_P003904"; orig_transcript_id "gnl|WGS:JAAVVJ|G4P62_T003904"; product "TGF-beta activated kinase 1/MAP3K7 binding protein 1"; transcript_biotype "mRNA"; exon_number "1";
CM025015.1	Genbank	exon	5861618	5861855	.	-	.	gene_id "G4P62_002425"; transcript_id "gnl|WGS:JAAVVJ|G4P62_T003904"; gene "tab1"; locus_tag "G4P62_002425"; note "transcript variant X2"; orig_protein_id "gnl|WGS:JAAVVJ|G4P62_P003904"; orig_transcript_id "gnl|WGS:JAAVVJ|G4P62_T003904"; product "TGF-beta activated kinase 1/MAP3K7 binding protein 1"; transcript_biotype "mRNA"; exon_number "2";
CM025015.1	Genbank	exon	5858227	5858372	.	-	.	gene_id "G4P62_002425"; transcript_id "gnl|WGS:JAAVVJ|G4P62_T003904"; gene "tab1"; locus_tag "G4P62_002425"; note "transcript variant X2"; orig_protein_id "gnl|WGS:JAAVVJ|G4P62_P003904"; orig_transcript_id "gnl|WGS:JAAVVJ|G4P62_T003904"; product "TGF-beta activated kinase 1/MAP3K7 binding protein 1"; transcript_biotype "mRNA"; exon_number "3";
CM025015.1	Genbank	exon	5850619	5850752	.	-	.	gene_id "G4P62_002425"; transcript_id "gnl|WGS:JAAVVJ|G4P62_T003904"; gene "tab1"; locus_tag "G4P62_002425"; note "transcript variant X2"; orig_protein_id "gnl|WGS:JAAVVJ|G4P62_P003904"; orig_transcript_id "gnl|WGS:JAAVVJ|G4P62_T003904"; product "TGF-beta activated kinase 1/MAP3K7 binding protein 1"; transcript_biotype "mRNA"; exon_number "4";
CM025015.1	Genbank	exon	5847847	5848000	.	-	.	gene_id "G4P62_002425"; transcript_id "gnl|WGS:JAAVVJ|G4P62_T003904"; gene "tab1"; locus_tag "G4P62_002425"; note "transcript variant X2"; orig_protein_id "gnl|WGS:JAAVVJ|G4P62_P003904"; orig_transcript_id "gnl|WGS:JAAVVJ|G4P62_T003904"; product "TGF-beta activated kinase 1/MAP3K7 binding protein 1"; transcript_biotype "mRNA"; exon_number "5";
CM025015.1	Genbank	exon	5845117	5845200	.	-	.	gene_id "G4P62_002425"; transcript_id "gnl|WGS:JAAVVJ|G4P62_T003904"; gene "tab1"; locus_tag "G4P62_002425"; note "transcript variant X2"; orig_protein_id "gnl|WGS:JAAVVJ|G4P62_P003904"; orig_transcript_id "gnl|WGS:JAAVVJ|G4P62_T003904"; product "TGF-beta activated kinase 1/MAP3K7 binding protein 1"; transcript_biotype "mRNA"; exon_number "6";
CM025015.1	Genbank	exon	5843719	5843857	.	-	.	gene_id "G4P62_002425"; transcript_id "gnl|WGS:JAAVVJ|G4P62_T003904"; gene "tab1"; locus_tag "G4P62_002425"; note "transcript variant X2"; orig_protein_id "gnl|WGS:JAAVVJ|G4P62_P003904"; orig_transcript_id "gnl|WGS:JAAVVJ|G4P62_T003904"; product "TGF-beta activated kinase 1/MAP3K7 binding protein 1"; transcript_biotype "mRNA"; exon_number "7";
CM025015.1	Genbank	exon	5836745	5836861	.	-	.	gene_id "G4P62_002425"; transcript_id "gnl|WGS:JAAVVJ|G4P62_T003904"; gene "tab1"; locus_tag "G4P62_002425"; note "transcript variant X2"; orig_protein_id "gnl|WGS:JAAVVJ|G4P62_P003904"; orig_transcript_id "gnl|WGS:JAAVVJ|G4P62_T003904"; product "TGF-beta activated kinase 1/MAP3K7 binding protein 1"; transcript_biotype "mRNA"; exon_number "8";
CM025015.1	Genbank	exon	5835594	5835705	.	-	.	gene_id "G4P62_002425"; transcript_id "gnl|WGS:JAAVVJ|G4P62_T003904"; gene "tab1"; locus_tag "G4P62_002425"; note "transcript variant X2"; orig_protein_id "gnl|WGS:JAAVVJ|G4P62_P003904"; orig_transcript_id "gnl|WGS:JAAVVJ|G4P62_T003904"; product "TGF-beta activated kinase 1/MAP3K7 binding protein 1"; transcript_biotype "mRNA"; exon_number "9";
CM025015.1	Genbank	exon	5833651	5833795	.	-	.	gene_id "G4P62_002425"; transcript_id "gnl|WGS:JAAVVJ|G4P62_T003904"; gene "tab1"; locus_tag "G4P62_002425"; note "transcript variant X2"; orig_protein_id "gnl|WGS:JAAVVJ|G4P62_P003904"; orig_transcript_id "gnl|WGS:JAAVVJ|G4P62_T003904"; product "TGF-beta activated kinase 1/MAP3K7 binding protein 1"; transcript_biotype "mRNA"; exon_number "10";
CM025015.1	Genbank	exon	5833168	5833381	.	-	.	gene_id "G4P62_002425"; transcript_id "gnl|WGS:JAAVVJ|G4P62_T003904"; gene "tab1"; locus_tag "G4P62_002425"; note "transcript variant X2"; orig_protein_id "gnl|WGS:JAAVVJ|G4P62_P003904"; orig_transcript_id "gnl|WGS:JAAVVJ|G4P62_T003904"; product "TGF-beta activated kinase 1/MAP3K7 binding protein 1"; transcript_biotype "mRNA"; exon_number "11";
CM025015.1	Genbank	exon	5832570	5832723	.	-	.	gene_id "G4P62_002425"; transcript_id "gnl|WGS:JAAVVJ|G4P62_T003904"; gene "tab1"; locus_tag "G4P62_002425"; note "transcript variant X2"; orig_protein_id "gnl|WGS:JAAVVJ|G4P62_P003904"; orig_transcript_id "gnl|WGS:JAAVVJ|G4P62_T003904"; product "TGF-beta activated kinase 1/MAP3K7 binding protein 1"; transcript_biotype "mRNA"; exon_number "12";
CM025015.1	Genbank	exon	5831101	5831688	.	-	.	gene_id "G4P62_002425"; transcript_id "gnl|WGS:JAAVVJ|G4P62_T003904"; gene "tab1"; locus_tag "G4P62_002425"; note "transcript variant X2"; orig_protein_id "gnl|WGS:JAAVVJ|G4P62_P003904"; orig_transcript_id "gnl|WGS:JAAVVJ|G4P62_T003904"; product "TGF-beta activated kinase 1/MAP3K7 binding protein 1"; transcript_biotype "mRNA"; exon_number "13";
CM025015.1	Genbank	CDS	5889432	5889533	.	-	0	gene_id "G4P62_002425"; transcript_id "gnl|WGS:JAAVVJ|G4P62_T003904"; gbkey "CDS"; gene "tab1"; locus_tag "G4P62_002425"; orig_transcript_id "gnl|WGS:JAAVVJ|G4P62_T003904"; product "transcript variant X2"; protein_id "KAF7217800.1"; exon_number "1";
CM025015.1	Genbank	CDS	5861618	5861855	.	-	0	gene_id "G4P62_002425"; transcript_id "gnl|WGS:JAAVVJ|G4P62_T003904"; gbkey "CDS"; gene "tab1"; locus_tag "G4P62_002425"; orig_transcript_id "gnl|WGS:JAAVVJ|G4P62_T003904"; product "transcript variant X2"; protein_id "KAF7217800.1"; exon_number "2";
CM025015.1	Genbank	CDS	5858227	5858372	.	-	2	gene_id "G4P62_002425"; transcript_id "gnl|WGS:JAAVVJ|G4P62_T003904"; gbkey "CDS"; gene "tab1"; locus_tag "G4P62_002425"; orig_transcript_id "gnl|WGS:JAAVVJ|G4P62_T003904"; product "transcript variant X2"; protein_id "KAF7217800.1"; exon_number "3";
CM025015.1	Genbank	CDS	5850619	5850752	.	-	0	gene_id "G4P62_002425"; transcript_id "gnl|WGS:JAAVVJ|G4P62_T003904"; gbkey "CDS"; gene "tab1"; locus_tag "G4P62_002425"; orig_transcript_id "gnl|WGS:JAAVVJ|G4P62_T003904"; product "transcript variant X2"; protein_id "KAF7217800.1"; exon_number "4";
CM025015.1	Genbank	CDS	5847847	5848000	.	-	1	gene_id "G4P62_002425"; transcript_id "gnl|WGS:JAAVVJ|G4P62_T003904"; gbkey "CDS"; gene "tab1"; locus_tag "G4P62_002425"; orig_transcript_id "gnl|WGS:JAAVVJ|G4P62_T003904"; product "transcript variant X2"; protein_id "KAF7217800.1"; exon_number "5";
CM025015.1	Genbank	CDS	5845117	5845200	.	-	0	gene_id "G4P62_002425"; transcript_id "gnl|WGS:JAAVVJ|G4P62_T003904"; gbkey "CDS"; gene "tab1"; locus_tag "G4P62_002425"; orig_transcript_id "gnl|WGS:JAAVVJ|G4P62_T003904"; product "transcript variant X2"; protein_id "KAF7217800.1"; exon_number "6";
CM025015.1	Genbank	CDS	5843719	5843857	.	-	0	gene_id "G4P62_002425"; transcript_id "gnl|WGS:JAAVVJ|G4P62_T003904"; gbkey "CDS"; gene "tab1"; locus_tag "G4P62_002425"; orig_transcript_id "gnl|WGS:JAAVVJ|G4P62_T003904"; product "transcript variant X2"; protein_id "KAF7217800.1"; exon_number "7";
CM025015.1	Genbank	CDS	5836745	5836861	.	-	2	gene_id "G4P62_002425"; transcript_id "gnl|WGS:JAAVVJ|G4P62_T003904"; gbkey "CDS"; gene "tab1"; locus_tag "G4P62_002425"; orig_transcript_id "gnl|WGS:JAAVVJ|G4P62_T003904"; product "transcript variant X2"; protein_id "KAF7217800.1"; exon_number "8";
CM025015.1	Genbank	CDS	5835594	5835705	.	-	2	gene_id "G4P62_002425"; transcript_id "gnl|WGS:JAAVVJ|G4P62_T003904"; gbkey "CDS"; gene "tab1"; locus_tag "G4P62_002425"; orig_transcript_id "gnl|WGS:JAAVVJ|G4P62_T003904"; product "transcript variant X2"; protein_id "KAF7217800.1"; exon_number "9";
CM025015.1	Genbank	CDS	5833651	5833795	.	-	1	gene_id "G4P62_002425"; transcript_id "gnl|WGS:JAAVVJ|G4P62_T003904"; gbkey "CDS"; gene "tab1"; locus_tag "G4P62_002425"; orig_transcript_id "gnl|WGS:JAAVVJ|G4P62_T003904"; product "transcript variant X2"; protein_id "KAF7217800.1"; exon_number "10";
CM025015.1	Genbank	CDS	5833168	5833381	.	-	0	gene_id "G4P62_002425"; transcript_id "gnl|WGS:JAAVVJ|G4P62_T003904"; gbkey "CDS"; gene "tab1"; locus_tag "G4P62_002425"; orig_transcript_id "gnl|WGS:JAAVVJ|G4P62_T003904"; product "transcript variant X2"; protein_id "KAF7217800.1"; exon_number "11";
CM025015.1	Genbank	CDS	5832570	5832723	.	-	2	gene_id "G4P62_002425"; transcript_id "gnl|WGS:JAAVVJ|G4P62_T003904"; gbkey "CDS"; gene "tab1"; locus_tag "G4P62_002425"; orig_transcript_id "gnl|WGS:JAAVVJ|G4P62_T003904"; product "transcript variant X2"; protein_id "KAF7217800.1"; exon_number "12";
CM025015.1	Genbank	CDS	5831466	5831688	.	-	1	gene_id "G4P62_002425"; transcript_id "gnl|WGS:JAAVVJ|G4P62_T003904"; gbkey "CDS"; gene "tab1"; locus_tag "G4P62_002425"; orig_transcript_id "gnl|WGS:JAAVVJ|G4P62_T003904"; product "transcript variant X2"; protein_id "KAF7217800.1"; exon_number "13";
CM025015.1	Genbank	start_codon	5889531	5889533	.	-	0	gene_id "G4P62_002425"; transcript_id "gnl|WGS:JAAVVJ|G4P62_T003904"; gbkey "CDS"; gene "tab1"; locus_tag "G4P62_002425"; orig_transcript_id "gnl|WGS:JAAVVJ|G4P62_T003904"; product "transcript variant X2"; protein_id "KAF7217800.1"; exon_number "1";
CM025015.1	Genbank	stop_codon	5831463	5831465	.	-	0	gene_id "G4P62_002425"; transcript_id "gnl|WGS:JAAVVJ|G4P62_T003904"; gbkey "CDS"; gene "tab1"; locus_tag "G4P62_002425"; orig_transcript_id "gnl|WGS:JAAVVJ|G4P62_T003904"; product "transcript variant X2"; protein_id "KAF7217800.1"; exon_number "13";
CM025015.1	Genbank	transcript	5831101	5851786	.	-	.	gene_id "G4P62_002425"; transcript_id "gnl|WGS:JAAVVJ|G4P62_T003905"; gbkey "mRNA"; gene "tab1"; locus_tag "G4P62_002425"; note "transcript variant X1"; orig_protein_id "gnl|WGS:JAAVVJ|G4P62_P003905"; orig_transcript_id "gnl|WGS:JAAVVJ|G4P62_T003905"; product "TGF-beta activated kinase 1/MAP3K7 binding protein 1"; transcript_biotype "mRNA";
CM025015.1	Genbank	exon	5851234	5851786	.	-	.	gene_id "G4P62_002425"; transcript_id "gnl|WGS:JAAVVJ|G4P62_T003905"; gene "tab1"; locus_tag "G4P62_002425"; note "transcript variant X1"; orig_protein_id "gnl|WGS:JAAVVJ|G4P62_P003905"; orig_transcript_id "gnl|WGS:JAAVVJ|G4P62_T003905"; product "TGF-beta activated kinase 1/MAP3K7 binding protein 1"; transcript_biotype "mRNA"; exon_number "1";
CM025015.1	Genbank	exon	5850619	5850749	.	-	.	gene_id "G4P62_002425"; transcript_id "gnl|WGS:JAAVVJ|G4P62_T003905"; gene "tab1"; locus_tag "G4P62_002425"; note "transcript variant X1"; orig_protein_id "gnl|WGS:JAAVVJ|G4P62_P003905"; orig_transcript_id "gnl|WGS:JAAVVJ|G4P62_T003905"; product "TGF-beta activated kinase 1/MAP3K7 binding protein 1"; transcript_biotype "mRNA"; exon_number "2";
CM025015.1	Genbank	exon	5847847	5848000	.	-	.	gene_id "G4P62_002425"; transcript_id "gnl|WGS:JAAVVJ|G4P62_T003905"; gene "tab1"; locus_tag "G4P62_002425"; note "transcript variant X1"; orig_protein_id "gnl|WGS:JAAVVJ|G4P62_P003905"; orig_transcript_id "gnl|WGS:JAAVVJ|G4P62_T003905"; product "TGF-beta activated kinase 1/MAP3K7 binding protein 1"; transcript_biotype "mRNA"; exon_number "3";
CM025015.1	Genbank	exon	5845117	5845200	.	-	.	gene_id "G4P62_002425"; transcript_id "gnl|WGS:JAAVVJ|G4P62_T003905"; gene "tab1"; locus_tag "G4P62_002425"; note "transcript variant X1"; orig_protein_id "gnl|WGS:JAAVVJ|G4P62_P003905"; orig_transcript_id "gnl|WGS:JAAVVJ|G4P62_T003905"; product "TGF-beta activated kinase 1/MAP3K7 binding protein 1"; transcript_biotype "mRNA"; exon_number "4";
CM025015.1	Genbank	exon	5843719	5843857	.	-	.	gene_id "G4P62_002425"; transcript_id "gnl|WGS:JAAVVJ|G4P62_T003905"; gene "tab1"; locus_tag "G4P62_002425"; note "transcript variant X1"; orig_protein_id "gnl|WGS:JAAVVJ|G4P62_P003905"; orig_transcript_id "gnl|WGS:JAAVVJ|G4P62_T003905"; product "TGF-beta activated kinase 1/MAP3K7 binding protein 1"; transcript_biotype "mRNA"; exon_number "5";
CM025015.1	Genbank	exon	5836745	5836861	.	-	.	gene_id "G4P62_002425"; transcript_id "gnl|WGS:JAAVVJ|G4P62_T003905"; gene "tab1"; locus_tag "G4P62_002425"; note "transcript variant X1"; orig_protein_id "gnl|WGS:JAAVVJ|G4P62_P003905"; orig_transcript_id "gnl|WGS:JAAVVJ|G4P62_T003905"; product "TGF-beta activated kinase 1/MAP3K7 binding protein 1"; transcript_biotype "mRNA"; exon_number "6";
CM025015.1	Genbank	exon	5835594	5835705	.	-	.	gene_id "G4P62_002425"; transcript_id "gnl|WGS:JAAVVJ|G4P62_T003905"; gene "tab1"; locus_tag "G4P62_002425"; note "transcript variant X1"; orig_protein_id "gnl|WGS:JAAVVJ|G4P62_P003905"; orig_transcript_id "gnl|WGS:JAAVVJ|G4P62_T003905"; product "TGF-beta activated kinase 1/MAP3K7 binding protein 1"; transcript_biotype "mRNA"; exon_number "7";
CM025015.1	Genbank	exon	5833651	5833795	.	-	.	gene_id "G4P62_002425"; transcript_id "gnl|WGS:JAAVVJ|G4P62_T003905"; gene "tab1"; locus_tag "G4P62_002425"; note "transcript variant X1"; orig_protein_id "gnl|WGS:JAAVVJ|G4P62_P003905"; orig_transcript_id "gnl|WGS:JAAVVJ|G4P62_T003905"; product "TGF-beta activated kinase 1/MAP3K7 binding protein 1"; transcript_biotype "mRNA"; exon_number "8";
CM025015.1	Genbank	exon	5833168	5833381	.	-	.	gene_id "G4P62_002425"; transcript_id "gnl|WGS:JAAVVJ|G4P62_T003905"; gene "tab1"; locus_tag "G4P62_002425"; note "transcript variant X1"; orig_protein_id "gnl|WGS:JAAVVJ|G4P62_P003905"; orig_transcript_id "gnl|WGS:JAAVVJ|G4P62_T003905"; product "TGF-beta activated kinase 1/MAP3K7 binding protein 1"; transcript_biotype "mRNA"; exon_number "9";
CM025015.1	Genbank	exon	5832570	5832723	.	-	.	gene_id "G4P62_002425"; transcript_id "gnl|WGS:JAAVVJ|G4P62_T003905"; gene "tab1"; locus_tag "G4P62_002425"; note "transcript variant X1"; orig_protein_id "gnl|WGS:JAAVVJ|G4P62_P003905"; orig_transcript_id "gnl|WGS:JAAVVJ|G4P62_T003905"; product "TGF-beta activated kinase 1/MAP3K7 binding protein 1"; transcript_biotype "mRNA"; exon_number "10";
CM025015.1	Genbank	exon	5831101	5831688	.	-	.	gene_id "G4P62_002425"; transcript_id "gnl|WGS:JAAVVJ|G4P62_T003905"; gene "tab1"; locus_tag "G4P62_002425"; note "transcript variant X1"; orig_protein_id "gnl|WGS:JAAVVJ|G4P62_P003905"; orig_transcript_id "gnl|WGS:JAAVVJ|G4P62_T003905"; product "TGF-beta activated kinase 1/MAP3K7 binding protein 1"; transcript_biotype "mRNA"; exon_number "11";
CM025015.1	Genbank	CDS	5851234	5851266	.	-	0	gene_id "G4P62_002425"; transcript_id "gnl|WGS:JAAVVJ|G4P62_T003905"; gbkey "CDS"; gene "tab1"; locus_tag "G4P62_002425"; orig_transcript_id "gnl|WGS:JAAVVJ|G4P62_T003905"; product "transcript variant X1"; protein_id "KAF7217801.1"; exon_number "1";
CM025015.1	Genbank	CDS	5850619	5850749	.	-	0	gene_id "G4P62_002425"; transcript_id "gnl|WGS:JAAVVJ|G4P62_T003905"; gbkey "CDS"; gene "tab1"; locus_tag "G4P62_002425"; orig_transcript_id "gnl|WGS:JAAVVJ|G4P62_T003905"; product "transcript variant X1"; protein_id "KAF7217801.1"; exon_number "2";
CM025015.1	Genbank	CDS	5847847	5848000	.	-	1	gene_id "G4P62_002425"; transcript_id "gnl|WGS:JAAVVJ|G4P62_T003905"; gbkey "CDS"; gene "tab1"; locus_tag "G4P62_002425"; orig_transcript_id "gnl|WGS:JAAVVJ|G4P62_T003905"; product "transcript variant X1"; protein_id "KAF7217801.1"; exon_number "3";
CM025015.1	Genbank	CDS	5845117	5845200	.	-	0	gene_id "G4P62_002425"; transcript_id "gnl|WGS:JAAVVJ|G4P62_T003905"; gbkey "CDS"; gene "tab1"; locus_tag "G4P62_002425"; orig_transcript_id "gnl|WGS:JAAVVJ|G4P62_T003905"; product "transcript variant X1"; protein_id "KAF7217801.1"; exon_number "4";
CM025015.1	Genbank	CDS	5843719	5843857	.	-	0	gene_id "G4P62_002425"; transcript_id "gnl|WGS:JAAVVJ|G4P62_T003905"; gbkey "CDS"; gene "tab1"; locus_tag "G4P62_002425"; orig_transcript_id "gnl|WGS:JAAVVJ|G4P62_T003905"; product "transcript variant X1"; protein_id "KAF7217801.1"; exon_number "5";
CM025015.1	Genbank	CDS	5836745	5836861	.	-	2	gene_id "G4P62_002425"; transcript_id "gnl|WGS:JAAVVJ|G4P62_T003905"; gbkey "CDS"; gene "tab1"; locus_tag "G4P62_002425"; orig_transcript_id "gnl|WGS:JAAVVJ|G4P62_T003905"; product "transcript variant X1"; protein_id "KAF7217801.1"; exon_number "6";
CM025015.1	Genbank	CDS	5835594	5835705	.	-	2	gene_id "G4P62_002425"; transcript_id "gnl|WGS:JAAVVJ|G4P62_T003905"; gbkey "CDS"; gene "tab1"; locus_tag "G4P62_002425"; orig_transcript_id "gnl|WGS:JAAVVJ|G4P62_T003905"; product "transcript variant X1"; protein_id "KAF7217801.1"; exon_number "7";
CM025015.1	Genbank	CDS	5833651	5833795	.	-	1	gene_id "G4P62_002425"; transcript_id "gnl|WGS:JAAVVJ|G4P62_T003905"; gbkey "CDS"; gene "tab1"; locus_tag "G4P62_002425"; orig_transcript_id "gnl|WGS:JAAVVJ|G4P62_T003905"; product "transcript variant X1"; protein_id "KAF7217801.1"; exon_number "8";
CM025015.1	Genbank	CDS	5833168	5833381	.	-	0	gene_id "G4P62_002425"; transcript_id "gnl|WGS:JAAVVJ|G4P62_T003905"; gbkey "CDS"; gene "tab1"; locus_tag "G4P62_002425"; orig_transcript_id "gnl|WGS:JAAVVJ|G4P62_T003905"; product "transcript variant X1"; protein_id "KAF7217801.1"; exon_number "9";
CM025015.1	Genbank	CDS	5832570	5832723	.	-	2	gene_id "G4P62_002425"; transcript_id "gnl|WGS:JAAVVJ|G4P62_T003905"; gbkey "CDS"; gene "tab1"; locus_tag "G4P62_002425"; orig_transcript_id "gnl|WGS:JAAVVJ|G4P62_T003905"; product "transcript variant X1"; protein_id "KAF7217801.1"; exon_number "10";
CM025015.1	Genbank	CDS	5831466	5831688	.	-	1	gene_id "G4P62_002425"; transcript_id "gnl|WGS:JAAVVJ|G4P62_T003905"; gbkey "CDS"; gene "tab1"; locus_tag "G4P62_002425"; orig_transcript_id "gnl|WGS:JAAVVJ|G4P62_T003905"; product "transcript variant X1"; protein_id "KAF7217801.1"; exon_number "11";
CM025015.1	Genbank	start_codon	5851264	5851266	.	-	0	gene_id "G4P62_002425"; transcript_id "gnl|WGS:JAAVVJ|G4P62_T003905"; gbkey "CDS"; gene "tab1"; locus_tag "G4P62_002425"; orig_transcript_id "gnl|WGS:JAAVVJ|G4P62_T003905"; product "transcript variant X1"; protein_id "KAF7217801.1"; exon_number "1";
CM025015.1	Genbank	stop_codon	5831463	5831465	.	-	0	gene_id "G4P62_002425"; transcript_id "gnl|WGS:JAAVVJ|G4P62_T003905"; gbkey "CDS"; gene "tab1"; locus_tag "G4P62_002425"; orig_transcript_id "gnl|WGS:JAAVVJ|G4P62_T003905"; product "transcript variant X1"; protein_id "KAF7217801.1"; exon_number "11";
CM025015.1	Genbank	gene	5890401	5901486	.	+	.	gene_id "G4P62_002424"; transcript_id ""; description "intraflagellar transport protein 27 homolog"; gbkey "Gene"; gene "ift27"; gene_biotype "protein_coding"; locus_tag "G4P62_002424";
CM025015.1	Genbank	transcript	5890401	5901486	.	+	.	gene_id "G4P62_002424"; transcript_id "gnl|WGS:JAAVVJ|G4P62_T003903"; gbkey "mRNA"; gene "ift27"; locus_tag "G4P62_002424"; orig_protein_id "gnl|WGS:JAAVVJ|G4P62_P003903"; orig_transcript_id "gnl|WGS:JAAVVJ|G4P62_T003903"; product "intraflagellar transport 27"; transcript_biotype "mRNA";
CM025015.1	Genbank	exon	5890401	5890566	.	+	.	gene_id "G4P62_002424"; transcript_id "gnl|WGS:JAAVVJ|G4P62_T003903"; gene "ift27"; locus_tag "G4P62_002424"; orig_protein_id "gnl|WGS:JAAVVJ|G4P62_P003903"; orig_transcript_id "gnl|WGS:JAAVVJ|G4P62_T003903"; product "intraflagellar transport 27"; transcript_biotype "mRNA"; exon_number "1";
CM025015.1	Genbank	exon	5890976	5891055	.	+	.	gene_id "G4P62_002424"; transcript_id "gnl|WGS:JAAVVJ|G4P62_T003903"; gene "ift27"; locus_tag "G4P62_002424"; orig_protein_id "gnl|WGS:JAAVVJ|G4P62_P003903"; orig_transcript_id "gnl|WGS:JAAVVJ|G4P62_T003903"; product "intraflagellar transport 27"; transcript_biotype "mRNA"; exon_number "2";
CM025015.1	Genbank	exon	5896968	5897027	.	+	.	gene_id "G4P62_002424"; transcript_id "gnl|WGS:JAAVVJ|G4P62_T003903"; gene "ift27"; locus_tag "G4P62_002424"; orig_protein_id "gnl|WGS:JAAVVJ|G4P62_P003903"; orig_transcript_id "gnl|WGS:JAAVVJ|G4P62_T003903"; product "intraflagellar transport 27"; transcript_biotype "mRNA"; exon_number "3";
CM025015.1	Genbank	exon	5898236	5898295	.	+	.	gene_id "G4P62_002424"; transcript_id "gnl|WGS:JAAVVJ|G4P62_T003903"; gene "ift27"; locus_tag "G4P62_002424"; orig_protein_id "gnl|WGS:JAAVVJ|G4P62_P003903"; orig_transcript_id "gnl|WGS:JAAVVJ|G4P62_T003903"; product "intraflagellar transport 27"; transcript_biotype "mRNA"; exon_number "4";
CM025015.1	Genbank	exon	5898514	5898631	.	+	.	gene_id "G4P62_002424"; transcript_id "gnl|WGS:JAAVVJ|G4P62_T003903"; gene "ift27"; locus_tag "G4P62_002424"; orig_protein_id "gnl|WGS:JAAVVJ|G4P62_P003903"; orig_transcript_id "gnl|WGS:JAAVVJ|G4P62_T003903"; product "intraflagellar transport 27"; transcript_biotype "mRNA"; exon_number "5";
CM025015.1	Genbank	exon	5900949	5901058	.	+	.	gene_id "G4P62_002424"; transcript_id "gnl|WGS:JAAVVJ|G4P62_T003903"; gene "ift27"; locus_tag "G4P62_002424"; orig_protein_id "gnl|WGS:JAAVVJ|G4P62_P003903"; orig_transcript_id "gnl|WGS:JAAVVJ|G4P62_T003903"; product "intraflagellar transport 27"; transcript_biotype "mRNA"; exon_number "6";
CM025015.1	Genbank	exon	5901229	5901486	.	+	.	gene_id "G4P62_002424"; transcript_id "gnl|WGS:JAAVVJ|G4P62_T003903"; gene "ift27"; locus_tag "G4P62_002424"; orig_protein_id "gnl|WGS:JAAVVJ|G4P62_P003903"; orig_transcript_id "gnl|WGS:JAAVVJ|G4P62_T003903"; product "intraflagellar transport 27"; transcript_biotype "mRNA"; exon_number "7";
CM025015.1	Genbank	CDS	5890533	5890566	.	+	0	gene_id "G4P62_002424"; transcript_id "gnl|WGS:JAAVVJ|G4P62_T003903"; gbkey "CDS"; gene "ift27"; locus_tag "G4P62_002424"; orig_transcript_id "gnl|WGS:JAAVVJ|G4P62_T003903"; product "intraflagellar transport 27"; protein_id "KAF7217799.1"; exon_number "1";
CM025015.1	Genbank	CDS	5890976	5891055	.	+	2	gene_id "G4P62_002424"; transcript_id "gnl|WGS:JAAVVJ|G4P62_T003903"; gbkey "CDS"; gene "ift27"; locus_tag "G4P62_002424"; orig_transcript_id "gnl|WGS:JAAVVJ|G4P62_T003903"; product "intraflagellar transport 27"; protein_id "KAF7217799.1"; exon_number "2";
CM025015.1	Genbank	CDS	5896968	5897027	.	+	0	gene_id "G4P62_002424"; transcript_id "gnl|WGS:JAAVVJ|G4P62_T003903"; gbkey "CDS"; gene "ift27"; locus_tag "G4P62_002424"; orig_transcript_id "gnl|WGS:JAAVVJ|G4P62_T003903"; product "intraflagellar transport 27"; protein_id "KAF7217799.1"; exon_number "3";
CM025015.1	Genbank	CDS	5898236	5898295	.	+	0	gene_id "G4P62_002424"; transcript_id "gnl|WGS:JAAVVJ|G4P62_T003903"; gbkey "CDS"; gene "ift27"; locus_tag "G4P62_002424"; orig_transcript_id "gnl|WGS:JAAVVJ|G4P62_T003903"; product "intraflagellar transport 27"; protein_id "KAF7217799.1"; exon_number "4";
CM025015.1	Genbank	CDS	5898514	5898631	.	+	0	gene_id "G4P62_002424"; transcript_id "gnl|WGS:JAAVVJ|G4P62_T003903"; gbkey "CDS"; gene "ift27"; locus_tag "G4P62_002424"; orig_transcript_id "gnl|WGS:JAAVVJ|G4P62_T003903"; product "intraflagellar transport 27"; protein_id "KAF7217799.1"; exon_number "5";
CM025015.1	Genbank	CDS	5900949	5901058	.	+	2	gene_id "G4P62_002424"; transcript_id "gnl|WGS:JAAVVJ|G4P62_T003903"; gbkey "CDS"; gene "ift27"; locus_tag "G4P62_002424"; orig_transcript_id "gnl|WGS:JAAVVJ|G4P62_T003903"; product "intraflagellar transport 27"; protein_id "KAF7217799.1"; exon_number "6";
CM025015.1	Genbank	CDS	5901229	5901330	.	+	0	gene_id "G4P62_002424"; transcript_id "gnl|WGS:JAAVVJ|G4P62_T003903"; gbkey "CDS"; gene "ift27"; locus_tag "G4P62_002424"; orig_transcript_id "gnl|WGS:JAAVVJ|G4P62_T003903"; product "intraflagellar transport 27"; protein_id "KAF7217799.1"; exon_number "7";
CM025015.1	Genbank	start_codon	5890533	5890535	.	+	0	gene_id "G4P62_002424"; transcript_id "gnl|WGS:JAAVVJ|G4P62_T003903"; gbkey "CDS"; gene "ift27"; locus_tag "G4P62_002424"; orig_transcript_id "gnl|WGS:JAAVVJ|G4P62_T003903"; product "intraflagellar transport 27"; protein_id "KAF7217799.1"; exon_number "1";
CM025015.1	Genbank	stop_codon	5901331	5901333	.	+	0	gene_id "G4P62_002424"; transcript_id "gnl|WGS:JAAVVJ|G4P62_T003903"; gbkey "CDS"; gene "ift27"; locus_tag "G4P62_002424"; orig_transcript_id "gnl|WGS:JAAVVJ|G4P62_T003903"; product "intraflagellar transport 27"; protein_id "KAF7217799.1"; exon_number "7";
CM025015.1	Genbank	gene	5905796	6006322	.	-	.	gene_id "G4P62_002423"; transcript_id ""; description "voltage-dependent calcium channel gamma-2"; gbkey "Gene"; gene_biotype "protein_coding"; locus_tag "G4P62_002423"; note "LOC107375153";
CM025015.1	Genbank	transcript	5905796	6006322	.	-	.	gene_id "G4P62_002423"; transcript_id "gnl|WGS:JAAVVJ|G4P62_T003902"; gbkey "mRNA"; locus_tag "G4P62_002423"; orig_protein_id "gnl|WGS:JAAVVJ|G4P62_P003902"; orig_transcript_id "gnl|WGS:JAAVVJ|G4P62_T003902"; product "voltage-dependent calcium channel gamma-2 subunit-like"; transcript_biotype "mRNA";
CM025015.1	Genbank	exon	6004230	6006322	.	-	.	gene_id "G4P62_002423"; transcript_id "gnl|WGS:JAAVVJ|G4P62_T003902"; locus_tag "G4P62_002423"; orig_protein_id "gnl|WGS:JAAVVJ|G4P62_P003902"; orig_transcript_id "gnl|WGS:JAAVVJ|G4P62_T003902"; product "voltage-dependent calcium channel gamma-2 subunit-like"; transcript_biotype "mRNA"; exon_number "1";
CM025015.1	Genbank	exon	5950210	5950293	.	-	.	gene_id "G4P62_002423"; transcript_id "gnl|WGS:JAAVVJ|G4P62_T003902"; locus_tag "G4P62_002423"; orig_protein_id "gnl|WGS:JAAVVJ|G4P62_P003902"; orig_transcript_id "gnl|WGS:JAAVVJ|G4P62_T003902"; product "voltage-dependent calcium channel gamma-2 subunit-like"; transcript_biotype "mRNA"; exon_number "2";
CM025015.1	Genbank	exon	5912378	5912518	.	-	.	gene_id "G4P62_002423"; transcript_id "gnl|WGS:JAAVVJ|G4P62_T003902"; locus_tag "G4P62_002423"; orig_protein_id "gnl|WGS:JAAVVJ|G4P62_P003902"; orig_transcript_id "gnl|WGS:JAAVVJ|G4P62_T003902"; product "voltage-dependent calcium channel gamma-2 subunit-like"; transcript_biotype "mRNA"; exon_number "3";
CM025015.1	Genbank	exon	5905796	5908196	.	-	.	gene_id "G4P62_002423"; transcript_id "gnl|WGS:JAAVVJ|G4P62_T003902"; locus_tag "G4P62_002423"; orig_protein_id "gnl|WGS:JAAVVJ|G4P62_P003902"; orig_transcript_id "gnl|WGS:JAAVVJ|G4P62_T003902"; product "voltage-dependent calcium channel gamma-2 subunit-like"; transcript_biotype "mRNA"; exon_number "4";
CM025015.1	Genbank	CDS	6004230	6004440	.	-	0	gene_id "G4P62_002423"; transcript_id "gnl|WGS:JAAVVJ|G4P62_T003902"; gbkey "CDS"; locus_tag "G4P62_002423"; orig_transcript_id "gnl|WGS:JAAVVJ|G4P62_T003902"; product "voltage-dependent calcium channel gamma-2 subunit-like"; protein_id "KAF7217798.1"; exon_number "1";
CM025015.1	Genbank	CDS	5950210	5950293	.	-	2	gene_id "G4P62_002423"; transcript_id "gnl|WGS:JAAVVJ|G4P62_T003902"; gbkey "CDS"; locus_tag "G4P62_002423"; orig_transcript_id "gnl|WGS:JAAVVJ|G4P62_T003902"; product "voltage-dependent calcium channel gamma-2 subunit-like"; protein_id "KAF7217798.1"; exon_number "2";
CM025015.1	Genbank	CDS	5912378	5912518	.	-	2	gene_id "G4P62_002423"; transcript_id "gnl|WGS:JAAVVJ|G4P62_T003902"; gbkey "CDS"; locus_tag "G4P62_002423"; orig_transcript_id "gnl|WGS:JAAVVJ|G4P62_T003902"; product "voltage-dependent calcium channel gamma-2 subunit-like"; protein_id "KAF7217798.1"; exon_number "3";
CM025015.1	Genbank	CDS	5907667	5908196	.	-	2	gene_id "G4P62_002423"; transcript_id "gnl|WGS:JAAVVJ|G4P62_T003902"; gbkey "CDS"; locus_tag "G4P62_002423"; orig_transcript_id "gnl|WGS:JAAVVJ|G4P62_T003902"; product "voltage-dependent calcium channel gamma-2 subunit-like"; protein_id "KAF7217798.1"; exon_number "4";
CM025015.1	Genbank	start_codon	6004438	6004440	.	-	0	gene_id "G4P62_002423"; transcript_id "gnl|WGS:JAAVVJ|G4P62_T003902"; gbkey "CDS"; locus_tag "G4P62_002423"; orig_transcript_id "gnl|WGS:JAAVVJ|G4P62_T003902"; product "voltage-dependent calcium channel gamma-2 subunit-like"; protein_id "KAF7217798.1"; exon_number "1";
CM025015.1	Genbank	stop_codon	5907664	5907666	.	-	0	gene_id "G4P62_002423"; transcript_id "gnl|WGS:JAAVVJ|G4P62_T003902"; gbkey "CDS"; locus_tag "G4P62_002423"; orig_transcript_id "gnl|WGS:JAAVVJ|G4P62_T003902"; product "voltage-dependent calcium channel gamma-2 subunit-like"; protein_id "KAF7217798.1"; exon_number "4";
CM025015.1	Genbank	gene	6024366	6028692	.	+	.	gene_id "G4P62_002422"; transcript_id ""; description "protein CutA homolog"; gbkey "Gene"; gene_biotype "protein_coding"; locus_tag "G4P62_002422"; note "LOC107375152";
CM025015.1	Genbank	transcript	6024366	6028692	.	+	.	gene_id "G4P62_002422"; transcript_id "gnl|WGS:JAAVVJ|G4P62_T003901"; gbkey "mRNA"; locus_tag "G4P62_002422"; orig_protein_id "gnl|WGS:JAAVVJ|G4P62_P003901"; orig_transcript_id "gnl|WGS:JAAVVJ|G4P62_T003901"; product "protein CutA-like protein"; transcript_biotype "mRNA";
CM025015.1	Genbank	exon	6024366	6024423	.	+	.	gene_id "G4P62_002422"; transcript_id "gnl|WGS:JAAVVJ|G4P62_T003901"; locus_tag "G4P62_002422"; orig_protein_id "gnl|WGS:JAAVVJ|G4P62_P003901"; orig_transcript_id "gnl|WGS:JAAVVJ|G4P62_T003901"; product "protein CutA-like protein"; transcript_biotype "mRNA"; exon_number "1";
CM025015.1	Genbank	exon	6025362	6025435	.	+	.	gene_id "G4P62_002422"; transcript_id "gnl|WGS:JAAVVJ|G4P62_T003901"; locus_tag "G4P62_002422"; orig_protein_id "gnl|WGS:JAAVVJ|G4P62_P003901"; orig_transcript_id "gnl|WGS:JAAVVJ|G4P62_T003901"; product "protein CutA-like protein"; transcript_biotype "mRNA"; exon_number "2";
CM025015.1	Genbank	exon	6025864	6026012	.	+	.	gene_id "G4P62_002422"; transcript_id "gnl|WGS:JAAVVJ|G4P62_T003901"; locus_tag "G4P62_002422"; orig_protein_id "gnl|WGS:JAAVVJ|G4P62_P003901"; orig_transcript_id "gnl|WGS:JAAVVJ|G4P62_T003901"; product "protein CutA-like protein"; transcript_biotype "mRNA"; exon_number "3";
CM025015.1	Genbank	exon	6026158	6026217	.	+	.	gene_id "G4P62_002422"; transcript_id "gnl|WGS:JAAVVJ|G4P62_T003901"; locus_tag "G4P62_002422"; orig_protein_id "gnl|WGS:JAAVVJ|G4P62_P003901"; orig_transcript_id "gnl|WGS:JAAVVJ|G4P62_T003901"; product "protein CutA-like protein"; transcript_biotype "mRNA"; exon_number "4";
CM025015.1	Genbank	exon	6026309	6026354	.	+	.	gene_id "G4P62_002422"; transcript_id "gnl|WGS:JAAVVJ|G4P62_T003901"; locus_tag "G4P62_002422"; orig_protein_id "gnl|WGS:JAAVVJ|G4P62_P003901"; orig_transcript_id "gnl|WGS:JAAVVJ|G4P62_T003901"; product "protein CutA-like protein"; transcript_biotype "mRNA"; exon_number "5";
CM025015.1	Genbank	exon	6028104	6028153	.	+	.	gene_id "G4P62_002422"; transcript_id "gnl|WGS:JAAVVJ|G4P62_T003901"; locus_tag "G4P62_002422"; orig_protein_id "gnl|WGS:JAAVVJ|G4P62_P003901"; orig_transcript_id "gnl|WGS:JAAVVJ|G4P62_T003901"; product "protein CutA-like protein"; transcript_biotype "mRNA"; exon_number "6";
CM025015.1	Genbank	exon	6028307	6028692	.	+	.	gene_id "G4P62_002422"; transcript_id "gnl|WGS:JAAVVJ|G4P62_T003901"; locus_tag "G4P62_002422"; orig_protein_id "gnl|WGS:JAAVVJ|G4P62_P003901"; orig_transcript_id "gnl|WGS:JAAVVJ|G4P62_T003901"; product "protein CutA-like protein"; transcript_biotype "mRNA"; exon_number "7";
CM025015.1	Genbank	CDS	6025373	6025435	.	+	0	gene_id "G4P62_002422"; transcript_id "gnl|WGS:JAAVVJ|G4P62_T003901"; gbkey "CDS"; locus_tag "G4P62_002422"; note "protein CutA homolog"; orig_transcript_id "gnl|WGS:JAAVVJ|G4P62_T003901"; product "protein CutA-like protein"; protein_id "KAF7217797.1"; exon_number "2";
CM025015.1	Genbank	CDS	6025864	6026012	.	+	0	gene_id "G4P62_002422"; transcript_id "gnl|WGS:JAAVVJ|G4P62_T003901"; gbkey "CDS"; locus_tag "G4P62_002422"; note "protein CutA homolog"; orig_transcript_id "gnl|WGS:JAAVVJ|G4P62_T003901"; product "protein CutA-like protein"; protein_id "KAF7217797.1"; exon_number "3";
CM025015.1	Genbank	CDS	6026158	6026217	.	+	1	gene_id "G4P62_002422"; transcript_id "gnl|WGS:JAAVVJ|G4P62_T003901"; gbkey "CDS"; locus_tag "G4P62_002422"; note "protein CutA homolog"; orig_transcript_id "gnl|WGS:JAAVVJ|G4P62_T003901"; product "protein CutA-like protein"; protein_id "KAF7217797.1"; exon_number "4";
CM025015.1	Genbank	CDS	6026309	6026354	.	+	1	gene_id "G4P62_002422"; transcript_id "gnl|WGS:JAAVVJ|G4P62_T003901"; gbkey "CDS"; locus_tag "G4P62_002422"; note "protein CutA homolog"; orig_transcript_id "gnl|WGS:JAAVVJ|G4P62_T003901"; product "protein CutA-like protein"; protein_id "KAF7217797.1"; exon_number "5";
CM025015.1	Genbank	CDS	6028104	6028153	.	+	0	gene_id "G4P62_002422"; transcript_id "gnl|WGS:JAAVVJ|G4P62_T003901"; gbkey "CDS"; locus_tag "G4P62_002422"; note "protein CutA homolog"; orig_transcript_id "gnl|WGS:JAAVVJ|G4P62_T003901"; product "protein CutA-like protein"; protein_id "KAF7217797.1"; exon_number "6";
CM025015.1	Genbank	CDS	6028307	6028403	.	+	1	gene_id "G4P62_002422"; transcript_id "gnl|WGS:JAAVVJ|G4P62_T003901"; gbkey "CDS"; locus_tag "G4P62_002422"; note "protein CutA homolog"; orig_transcript_id "gnl|WGS:JAAVVJ|G4P62_T003901"; product "protein CutA-like protein"; protein_id "KAF7217797.1"; exon_number "7";
CM025015.1	Genbank	start_codon	6025373	6025375	.	+	0	gene_id "G4P62_002422"; transcript_id "gnl|WGS:JAAVVJ|G4P62_T003901"; gbkey "CDS"; locus_tag "G4P62_002422"; note "protein CutA homolog"; orig_transcript_id "gnl|WGS:JAAVVJ|G4P62_T003901"; product "protein CutA-like protein"; protein_id "KAF7217797.1"; exon_number "2";
CM025015.1	Genbank	stop_codon	6028404	6028406	.	+	0	gene_id "G4P62_002422"; transcript_id "gnl|WGS:JAAVVJ|G4P62_T003901"; gbkey "CDS"; locus_tag "G4P62_002422"; note "protein CutA homolog"; orig_transcript_id "gnl|WGS:JAAVVJ|G4P62_T003901"; product "protein CutA-like protein"; protein_id "KAF7217797.1"; exon_number "7";
CM025015.1	Genbank	gene	6030785	6036053	.	-	.	gene_id "G4P62_002421"; transcript_id ""; description "somatostatin receptor type 5-like"; gbkey "Gene"; gene_biotype "protein_coding"; locus_tag "G4P62_002421"; note "LOC107375151";
CM025015.1	Genbank	transcript	6030785	6036053	.	-	.	gene_id "G4P62_002421"; transcript_id "gnl|WGS:JAAVVJ|G4P62_T003900"; gbkey "mRNA"; locus_tag "G4P62_002421"; orig_protein_id "gnl|WGS:JAAVVJ|G4P62_P003900"; orig_transcript_id "gnl|WGS:JAAVVJ|G4P62_T003900"; product "somatostatin receptor type 5-like"; transcript_biotype "mRNA";
CM025015.1	Genbank	exon	6035087	6036053	.	-	.	gene_id "G4P62_002421"; transcript_id "gnl|WGS:JAAVVJ|G4P62_T003900"; locus_tag "G4P62_002421"; orig_protein_id "gnl|WGS:JAAVVJ|G4P62_P003900"; orig_transcript_id "gnl|WGS:JAAVVJ|G4P62_T003900"; product "somatostatin receptor type 5-like"; transcript_biotype "mRNA"; exon_number "1";
CM025015.1	Genbank	exon	6030785	6031587	.	-	.	gene_id "G4P62_002421"; transcript_id "gnl|WGS:JAAVVJ|G4P62_T003900"; locus_tag "G4P62_002421"; orig_protein_id "gnl|WGS:JAAVVJ|G4P62_P003900"; orig_transcript_id "gnl|WGS:JAAVVJ|G4P62_T003900"; product "somatostatin receptor type 5-like"; transcript_biotype "mRNA"; exon_number "2";
CM025015.1	Genbank	CDS	6035087	6035872	.	-	0	gene_id "G4P62_002421"; transcript_id "gnl|WGS:JAAVVJ|G4P62_T003900"; gbkey "CDS"; locus_tag "G4P62_002421"; orig_transcript_id "gnl|WGS:JAAVVJ|G4P62_T003900"; product "somatostatin receptor type 5-like"; protein_id "KAF7217796.1"; exon_number "1";
CM025015.1	Genbank	CDS	6030910	6031587	.	-	0	gene_id "G4P62_002421"; transcript_id "gnl|WGS:JAAVVJ|G4P62_T003900"; gbkey "CDS"; locus_tag "G4P62_002421"; orig_transcript_id "gnl|WGS:JAAVVJ|G4P62_T003900"; product "somatostatin receptor type 5-like"; protein_id "KAF7217796.1"; exon_number "2";
CM025015.1	Genbank	start_codon	6035870	6035872	.	-	0	gene_id "G4P62_002421"; transcript_id "gnl|WGS:JAAVVJ|G4P62_T003900"; gbkey "CDS"; locus_tag "G4P62_002421"; orig_transcript_id "gnl|WGS:JAAVVJ|G4P62_T003900"; product "somatostatin receptor type 5-like"; protein_id "KAF7217796.1"; exon_number "1";
CM025015.1	Genbank	stop_codon	6030907	6030909	.	-	0	gene_id "G4P62_002421"; transcript_id "gnl|WGS:JAAVVJ|G4P62_T003900"; gbkey "CDS"; locus_tag "G4P62_002421"; orig_transcript_id "gnl|WGS:JAAVVJ|G4P62_T003900"; product "somatostatin receptor type 5-like"; protein_id "KAF7217796.1"; exon_number "2";
CM025015.1	Genbank	gene	6087137	6177572	.	-	.	gene_id "G4P62_002420"; transcript_id ""; description "M-phase phosphoprotein 9 isoform X3"; gbkey "Gene"; gene "mphosph9"; gene_biotype "protein_coding"; locus_tag "G4P62_002420";
CM025015.1	Genbank	transcript	6087137	6177572	.	-	.	gene_id "G4P62_002420"; transcript_id "gnl|WGS:JAAVVJ|G4P62_T003897"; gbkey "mRNA"; gene "mphosph9"; locus_tag "G4P62_002420"; note "transcript variant X2"; orig_protein_id "gnl|WGS:JAAVVJ|G4P62_P003897"; orig_transcript_id "gnl|WGS:JAAVVJ|G4P62_T003897"; product "M-phase phosphoprotein 9"; transcript_biotype "mRNA";
CM025015.1	Genbank	exon	6177452	6177572	.	-	.	gene_id "G4P62_002420"; transcript_id "gnl|WGS:JAAVVJ|G4P62_T003897"; gene "mphosph9"; locus_tag "G4P62_002420"; note "transcript variant X2"; orig_protein_id "gnl|WGS:JAAVVJ|G4P62_P003897"; orig_transcript_id "gnl|WGS:JAAVVJ|G4P62_T003897"; product "M-phase phosphoprotein 9"; transcript_biotype "mRNA"; exon_number "1";
CM025015.1	Genbank	exon	6176568	6176836	.	-	.	gene_id "G4P62_002420"; transcript_id "gnl|WGS:JAAVVJ|G4P62_T003897"; gene "mphosph9"; locus_tag "G4P62_002420"; note "transcript variant X2"; orig_protein_id "gnl|WGS:JAAVVJ|G4P62_P003897"; orig_transcript_id "gnl|WGS:JAAVVJ|G4P62_T003897"; product "M-phase phosphoprotein 9"; transcript_biotype "mRNA"; exon_number "2";
CM025015.1	Genbank	exon	6170093	6170240	.	-	.	gene_id "G4P62_002420"; transcript_id "gnl|WGS:JAAVVJ|G4P62_T003897"; gene "mphosph9"; locus_tag "G4P62_002420"; note "transcript variant X2"; orig_protein_id "gnl|WGS:JAAVVJ|G4P62_P003897"; orig_transcript_id "gnl|WGS:JAAVVJ|G4P62_T003897"; product "M-phase phosphoprotein 9"; transcript_biotype "mRNA"; exon_number "3";
CM025015.1	Genbank	exon	6163796	6163885	.	-	.	gene_id "G4P62_002420"; transcript_id "gnl|WGS:JAAVVJ|G4P62_T003897"; gene "mphosph9"; locus_tag "G4P62_002420"; note "transcript variant X2"; orig_protein_id "gnl|WGS:JAAVVJ|G4P62_P003897"; orig_transcript_id "gnl|WGS:JAAVVJ|G4P62_T003897"; product "M-phase phosphoprotein 9"; transcript_biotype "mRNA"; exon_number "4";
CM025015.1	Genbank	exon	6163194	6163699	.	-	.	gene_id "G4P62_002420"; transcript_id "gnl|WGS:JAAVVJ|G4P62_T003897"; gene "mphosph9"; locus_tag "G4P62_002420"; note "transcript variant X2"; orig_protein_id "gnl|WGS:JAAVVJ|G4P62_P003897"; orig_transcript_id "gnl|WGS:JAAVVJ|G4P62_T003897"; product "M-phase phosphoprotein 9"; transcript_biotype "mRNA"; exon_number "5";
CM025015.1	Genbank	exon	6162673	6162835	.	-	.	gene_id "G4P62_002420"; transcript_id "gnl|WGS:JAAVVJ|G4P62_T003897"; gene "mphosph9"; locus_tag "G4P62_002420"; note "transcript variant X2"; orig_protein_id "gnl|WGS:JAAVVJ|G4P62_P003897"; orig_transcript_id "gnl|WGS:JAAVVJ|G4P62_T003897"; product "M-phase phosphoprotein 9"; transcript_biotype "mRNA"; exon_number "6";
CM025015.1	Genbank	exon	6162504	6162558	.	-	.	gene_id "G4P62_002420"; transcript_id "gnl|WGS:JAAVVJ|G4P62_T003897"; gene "mphosph9"; locus_tag "G4P62_002420"; note "transcript variant X2"; orig_protein_id "gnl|WGS:JAAVVJ|G4P62_P003897"; orig_transcript_id "gnl|WGS:JAAVVJ|G4P62_T003897"; product "M-phase phosphoprotein 9"; transcript_biotype "mRNA"; exon_number "7";
CM025015.1	Genbank	exon	6161959	6162062	.	-	.	gene_id "G4P62_002420"; transcript_id "gnl|WGS:JAAVVJ|G4P62_T003897"; gene "mphosph9"; locus_tag "G4P62_002420"; note "transcript variant X2"; orig_protein_id "gnl|WGS:JAAVVJ|G4P62_P003897"; orig_transcript_id "gnl|WGS:JAAVVJ|G4P62_T003897"; product "M-phase phosphoprotein 9"; transcript_biotype "mRNA"; exon_number "8";
CM025015.1	Genbank	exon	6157711	6157812	.	-	.	gene_id "G4P62_002420"; transcript_id "gnl|WGS:JAAVVJ|G4P62_T003897"; gene "mphosph9"; locus_tag "G4P62_002420"; note "transcript variant X2"; orig_protein_id "gnl|WGS:JAAVVJ|G4P62_P003897"; orig_transcript_id "gnl|WGS:JAAVVJ|G4P62_T003897"; product "M-phase phosphoprotein 9"; transcript_biotype "mRNA"; exon_number "9";
CM025015.1	Genbank	exon	6155066	6155529	.	-	.	gene_id "G4P62_002420"; transcript_id "gnl|WGS:JAAVVJ|G4P62_T003897"; gene "mphosph9"; locus_tag "G4P62_002420"; note "transcript variant X2"; orig_protein_id "gnl|WGS:JAAVVJ|G4P62_P003897"; orig_transcript_id "gnl|WGS:JAAVVJ|G4P62_T003897"; product "M-phase phosphoprotein 9"; transcript_biotype "mRNA"; exon_number "10";
CM025015.1	Genbank	exon	6153558	6153707	.	-	.	gene_id "G4P62_002420"; transcript_id "gnl|WGS:JAAVVJ|G4P62_T003897"; gene "mphosph9"; locus_tag "G4P62_002420"; note "transcript variant X2"; orig_protein_id "gnl|WGS:JAAVVJ|G4P62_P003897"; orig_transcript_id "gnl|WGS:JAAVVJ|G4P62_T003897"; product "M-phase phosphoprotein 9"; transcript_biotype "mRNA"; exon_number "11";
CM025015.1	Genbank	exon	6143444	6143531	.	-	.	gene_id "G4P62_002420"; transcript_id "gnl|WGS:JAAVVJ|G4P62_T003897"; gene "mphosph9"; locus_tag "G4P62_002420"; note "transcript variant X2"; orig_protein_id "gnl|WGS:JAAVVJ|G4P62_P003897"; orig_transcript_id "gnl|WGS:JAAVVJ|G4P62_T003897"; product "M-phase phosphoprotein 9"; transcript_biotype "mRNA"; exon_number "12";
CM025015.1	Genbank	exon	6141210	6141425	.	-	.	gene_id "G4P62_002420"; transcript_id "gnl|WGS:JAAVVJ|G4P62_T003897"; gene "mphosph9"; locus_tag "G4P62_002420"; note "transcript variant X2"; orig_protein_id "gnl|WGS:JAAVVJ|G4P62_P003897"; orig_transcript_id "gnl|WGS:JAAVVJ|G4P62_T003897"; product "M-phase phosphoprotein 9"; transcript_biotype "mRNA"; exon_number "13";
CM025015.1	Genbank	exon	6134425	6134472	.	-	.	gene_id "G4P62_002420"; transcript_id "gnl|WGS:JAAVVJ|G4P62_T003897"; gene "mphosph9"; locus_tag "G4P62_002420"; note "transcript variant X2"; orig_protein_id "gnl|WGS:JAAVVJ|G4P62_P003897"; orig_transcript_id "gnl|WGS:JAAVVJ|G4P62_T003897"; product "M-phase phosphoprotein 9"; transcript_biotype "mRNA"; exon_number "14";
CM025015.1	Genbank	exon	6134233	6134297	.	-	.	gene_id "G4P62_002420"; transcript_id "gnl|WGS:JAAVVJ|G4P62_T003897"; gene "mphosph9"; locus_tag "G4P62_002420"; note "transcript variant X2"; orig_protein_id "gnl|WGS:JAAVVJ|G4P62_P003897"; orig_transcript_id "gnl|WGS:JAAVVJ|G4P62_T003897"; product "M-phase phosphoprotein 9"; transcript_biotype "mRNA"; exon_number "15";
CM025015.1	Genbank	exon	6133960	6134061	.	-	.	gene_id "G4P62_002420"; transcript_id "gnl|WGS:JAAVVJ|G4P62_T003897"; gene "mphosph9"; locus_tag "G4P62_002420"; note "transcript variant X2"; orig_protein_id "gnl|WGS:JAAVVJ|G4P62_P003897"; orig_transcript_id "gnl|WGS:JAAVVJ|G4P62_T003897"; product "M-phase phosphoprotein 9"; transcript_biotype "mRNA"; exon_number "16";
CM025015.1	Genbank	exon	6125146	6125379	.	-	.	gene_id "G4P62_002420"; transcript_id "gnl|WGS:JAAVVJ|G4P62_T003897"; gene "mphosph9"; locus_tag "G4P62_002420"; note "transcript variant X2"; orig_protein_id "gnl|WGS:JAAVVJ|G4P62_P003897"; orig_transcript_id "gnl|WGS:JAAVVJ|G4P62_T003897"; product "M-phase phosphoprotein 9"; transcript_biotype "mRNA"; exon_number "17";
CM025015.1	Genbank	exon	6124906	6125075	.	-	.	gene_id "G4P62_002420"; transcript_id "gnl|WGS:JAAVVJ|G4P62_T003897"; gene "mphosph9"; locus_tag "G4P62_002420"; note "transcript variant X2"; orig_protein_id "gnl|WGS:JAAVVJ|G4P62_P003897"; orig_transcript_id "gnl|WGS:JAAVVJ|G4P62_T003897"; product "M-phase phosphoprotein 9"; transcript_biotype "mRNA"; exon_number "18";
CM025015.1	Genbank	exon	6116572	6116838	.	-	.	gene_id "G4P62_002420"; transcript_id "gnl|WGS:JAAVVJ|G4P62_T003897"; gene "mphosph9"; locus_tag "G4P62_002420"; note "transcript variant X2"; orig_protein_id "gnl|WGS:JAAVVJ|G4P62_P003897"; orig_transcript_id "gnl|WGS:JAAVVJ|G4P62_T003897"; product "M-phase phosphoprotein 9"; transcript_biotype "mRNA"; exon_number "19";
CM025015.1	Genbank	exon	6098589	6098709	.	-	.	gene_id "G4P62_002420"; transcript_id "gnl|WGS:JAAVVJ|G4P62_T003897"; gene "mphosph9"; locus_tag "G4P62_002420"; note "transcript variant X2"; orig_protein_id "gnl|WGS:JAAVVJ|G4P62_P003897"; orig_transcript_id "gnl|WGS:JAAVVJ|G4P62_T003897"; product "M-phase phosphoprotein 9"; transcript_biotype "mRNA"; exon_number "20";
CM025015.1	Genbank	exon	6098393	6098481	.	-	.	gene_id "G4P62_002420"; transcript_id "gnl|WGS:JAAVVJ|G4P62_T003897"; gene "mphosph9"; locus_tag "G4P62_002420"; note "transcript variant X2"; orig_protein_id "gnl|WGS:JAAVVJ|G4P62_P003897"; orig_transcript_id "gnl|WGS:JAAVVJ|G4P62_T003897"; product "M-phase phosphoprotein 9"; transcript_biotype "mRNA"; exon_number "21";
CM025015.1	Genbank	exon	6094765	6094958	.	-	.	gene_id "G4P62_002420"; transcript_id "gnl|WGS:JAAVVJ|G4P62_T003897"; gene "mphosph9"; locus_tag "G4P62_002420"; note "transcript variant X2"; orig_protein_id "gnl|WGS:JAAVVJ|G4P62_P003897"; orig_transcript_id "gnl|WGS:JAAVVJ|G4P62_T003897"; product "M-phase phosphoprotein 9"; transcript_biotype "mRNA"; exon_number "22";
CM025015.1	Genbank	exon	6094491	6094559	.	-	.	gene_id "G4P62_002420"; transcript_id "gnl|WGS:JAAVVJ|G4P62_T003897"; gene "mphosph9"; locus_tag "G4P62_002420"; note "transcript variant X2"; orig_protein_id "gnl|WGS:JAAVVJ|G4P62_P003897"; orig_transcript_id "gnl|WGS:JAAVVJ|G4P62_T003897"; product "M-phase phosphoprotein 9"; transcript_biotype "mRNA"; exon_number "23";
CM025015.1	Genbank	exon	6087137	6087930	.	-	.	gene_id "G4P62_002420"; transcript_id "gnl|WGS:JAAVVJ|G4P62_T003897"; gene "mphosph9"; locus_tag "G4P62_002420"; note "transcript variant X2"; orig_protein_id "gnl|WGS:JAAVVJ|G4P62_P003897"; orig_transcript_id "gnl|WGS:JAAVVJ|G4P62_T003897"; product "M-phase phosphoprotein 9"; transcript_biotype "mRNA"; exon_number "24";
CM025015.1	Genbank	CDS	6176568	6176800	.	-	0	gene_id "G4P62_002420"; transcript_id "gnl|WGS:JAAVVJ|G4P62_T003897"; gbkey "CDS"; gene "mphosph9"; locus_tag "G4P62_002420"; orig_transcript_id "gnl|WGS:JAAVVJ|G4P62_T003897"; product "transcript variant X2"; protein_id "KAF7217793.1"; exon_number "2";
CM025015.1	Genbank	CDS	6170093	6170240	.	-	1	gene_id "G4P62_002420"; transcript_id "gnl|WGS:JAAVVJ|G4P62_T003897"; gbkey "CDS"; gene "mphosph9"; locus_tag "G4P62_002420"; orig_transcript_id "gnl|WGS:JAAVVJ|G4P62_T003897"; product "transcript variant X2"; protein_id "KAF7217793.1"; exon_number "3";
CM025015.1	Genbank	CDS	6163796	6163885	.	-	0	gene_id "G4P62_002420"; transcript_id "gnl|WGS:JAAVVJ|G4P62_T003897"; gbkey "CDS"; gene "mphosph9"; locus_tag "G4P62_002420"; orig_transcript_id "gnl|WGS:JAAVVJ|G4P62_T003897"; product "transcript variant X2"; protein_id "KAF7217793.1"; exon_number "4";
CM025015.1	Genbank	CDS	6163194	6163699	.	-	0	gene_id "G4P62_002420"; transcript_id "gnl|WGS:JAAVVJ|G4P62_T003897"; gbkey "CDS"; gene "mphosph9"; locus_tag "G4P62_002420"; orig_transcript_id "gnl|WGS:JAAVVJ|G4P62_T003897"; product "transcript variant X2"; protein_id "KAF7217793.1"; exon_number "5";
CM025015.1	Genbank	CDS	6162673	6162835	.	-	1	gene_id "G4P62_002420"; transcript_id "gnl|WGS:JAAVVJ|G4P62_T003897"; gbkey "CDS"; gene "mphosph9"; locus_tag "G4P62_002420"; orig_transcript_id "gnl|WGS:JAAVVJ|G4P62_T003897"; product "transcript variant X2"; protein_id "KAF7217793.1"; exon_number "6";
CM025015.1	Genbank	CDS	6162504	6162558	.	-	0	gene_id "G4P62_002420"; transcript_id "gnl|WGS:JAAVVJ|G4P62_T003897"; gbkey "CDS"; gene "mphosph9"; locus_tag "G4P62_002420"; orig_transcript_id "gnl|WGS:JAAVVJ|G4P62_T003897"; product "transcript variant X2"; protein_id "KAF7217793.1"; exon_number "7";
CM025015.1	Genbank	CDS	6161959	6162062	.	-	2	gene_id "G4P62_002420"; transcript_id "gnl|WGS:JAAVVJ|G4P62_T003897"; gbkey "CDS"; gene "mphosph9"; locus_tag "G4P62_002420"; orig_transcript_id "gnl|WGS:JAAVVJ|G4P62_T003897"; product "transcript variant X2"; protein_id "KAF7217793.1"; exon_number "8";
CM025015.1	Genbank	CDS	6157711	6157812	.	-	0	gene_id "G4P62_002420"; transcript_id "gnl|WGS:JAAVVJ|G4P62_T003897"; gbkey "CDS"; gene "mphosph9"; locus_tag "G4P62_002420"; orig_transcript_id "gnl|WGS:JAAVVJ|G4P62_T003897"; product "transcript variant X2"; protein_id "KAF7217793.1"; exon_number "9";
CM025015.1	Genbank	CDS	6155066	6155529	.	-	0	gene_id "G4P62_002420"; transcript_id "gnl|WGS:JAAVVJ|G4P62_T003897"; gbkey "CDS"; gene "mphosph9"; locus_tag "G4P62_002420"; orig_transcript_id "gnl|WGS:JAAVVJ|G4P62_T003897"; product "transcript variant X2"; protein_id "KAF7217793.1"; exon_number "10";
CM025015.1	Genbank	CDS	6153558	6153707	.	-	1	gene_id "G4P62_002420"; transcript_id "gnl|WGS:JAAVVJ|G4P62_T003897"; gbkey "CDS"; gene "mphosph9"; locus_tag "G4P62_002420"; orig_transcript_id "gnl|WGS:JAAVVJ|G4P62_T003897"; product "transcript variant X2"; protein_id "KAF7217793.1"; exon_number "11";
CM025015.1	Genbank	CDS	6143444	6143531	.	-	1	gene_id "G4P62_002420"; transcript_id "gnl|WGS:JAAVVJ|G4P62_T003897"; gbkey "CDS"; gene "mphosph9"; locus_tag "G4P62_002420"; orig_transcript_id "gnl|WGS:JAAVVJ|G4P62_T003897"; product "transcript variant X2"; protein_id "KAF7217793.1"; exon_number "12";
CM025015.1	Genbank	CDS	6141210	6141425	.	-	0	gene_id "G4P62_002420"; transcript_id "gnl|WGS:JAAVVJ|G4P62_T003897"; gbkey "CDS"; gene "mphosph9"; locus_tag "G4P62_002420"; orig_transcript_id "gnl|WGS:JAAVVJ|G4P62_T003897"; product "transcript variant X2"; protein_id "KAF7217793.1"; exon_number "13";
CM025015.1	Genbank	CDS	6134425	6134472	.	-	0	gene_id "G4P62_002420"; transcript_id "gnl|WGS:JAAVVJ|G4P62_T003897"; gbkey "CDS"; gene "mphosph9"; locus_tag "G4P62_002420"; orig_transcript_id "gnl|WGS:JAAVVJ|G4P62_T003897"; product "transcript variant X2"; protein_id "KAF7217793.1"; exon_number "14";
CM025015.1	Genbank	CDS	6134233	6134297	.	-	0	gene_id "G4P62_002420"; transcript_id "gnl|WGS:JAAVVJ|G4P62_T003897"; gbkey "CDS"; gene "mphosph9"; locus_tag "G4P62_002420"; orig_transcript_id "gnl|WGS:JAAVVJ|G4P62_T003897"; product "transcript variant X2"; protein_id "KAF7217793.1"; exon_number "15";
CM025015.1	Genbank	CDS	6133960	6134061	.	-	1	gene_id "G4P62_002420"; transcript_id "gnl|WGS:JAAVVJ|G4P62_T003897"; gbkey "CDS"; gene "mphosph9"; locus_tag "G4P62_002420"; orig_transcript_id "gnl|WGS:JAAVVJ|G4P62_T003897"; product "transcript variant X2"; protein_id "KAF7217793.1"; exon_number "16";
CM025015.1	Genbank	CDS	6125146	6125379	.	-	1	gene_id "G4P62_002420"; transcript_id "gnl|WGS:JAAVVJ|G4P62_T003897"; gbkey "CDS"; gene "mphosph9"; locus_tag "G4P62_002420"; orig_transcript_id "gnl|WGS:JAAVVJ|G4P62_T003897"; product "transcript variant X2"; protein_id "KAF7217793.1"; exon_number "17";
CM025015.1	Genbank	CDS	6124906	6125075	.	-	1	gene_id "G4P62_002420"; transcript_id "gnl|WGS:JAAVVJ|G4P62_T003897"; gbkey "CDS"; gene "mphosph9"; locus_tag "G4P62_002420"; orig_transcript_id "gnl|WGS:JAAVVJ|G4P62_T003897"; product "transcript variant X2"; protein_id "KAF7217793.1"; exon_number "18";
CM025015.1	Genbank	CDS	6116572	6116838	.	-	2	gene_id "G4P62_002420"; transcript_id "gnl|WGS:JAAVVJ|G4P62_T003897"; gbkey "CDS"; gene "mphosph9"; locus_tag "G4P62_002420"; orig_transcript_id "gnl|WGS:JAAVVJ|G4P62_T003897"; product "transcript variant X2"; protein_id "KAF7217793.1"; exon_number "19";
CM025015.1	Genbank	CDS	6098589	6098709	.	-	2	gene_id "G4P62_002420"; transcript_id "gnl|WGS:JAAVVJ|G4P62_T003897"; gbkey "CDS"; gene "mphosph9"; locus_tag "G4P62_002420"; orig_transcript_id "gnl|WGS:JAAVVJ|G4P62_T003897"; product "transcript variant X2"; protein_id "KAF7217793.1"; exon_number "20";
CM025015.1	Genbank	CDS	6098393	6098481	.	-	1	gene_id "G4P62_002420"; transcript_id "gnl|WGS:JAAVVJ|G4P62_T003897"; gbkey "CDS"; gene "mphosph9"; locus_tag "G4P62_002420"; orig_transcript_id "gnl|WGS:JAAVVJ|G4P62_T003897"; product "transcript variant X2"; protein_id "KAF7217793.1"; exon_number "21";
CM025015.1	Genbank	CDS	6094765	6094958	.	-	2	gene_id "G4P62_002420"; transcript_id "gnl|WGS:JAAVVJ|G4P62_T003897"; gbkey "CDS"; gene "mphosph9"; locus_tag "G4P62_002420"; orig_transcript_id "gnl|WGS:JAAVVJ|G4P62_T003897"; product "transcript variant X2"; protein_id "KAF7217793.1"; exon_number "22";
CM025015.1	Genbank	CDS	6094491	6094559	.	-	0	gene_id "G4P62_002420"; transcript_id "gnl|WGS:JAAVVJ|G4P62_T003897"; gbkey "CDS"; gene "mphosph9"; locus_tag "G4P62_002420"; orig_transcript_id "gnl|WGS:JAAVVJ|G4P62_T003897"; product "transcript variant X2"; protein_id "KAF7217793.1"; exon_number "23";
CM025015.1	Genbank	CDS	6087832	6087930	.	-	0	gene_id "G4P62_002420"; transcript_id "gnl|WGS:JAAVVJ|G4P62_T003897"; gbkey "CDS"; gene "mphosph9"; locus_tag "G4P62_002420"; orig_transcript_id "gnl|WGS:JAAVVJ|G4P62_T003897"; product "transcript variant X2"; protein_id "KAF7217793.1"; exon_number "24";
CM025015.1	Genbank	start_codon	6176798	6176800	.	-	0	gene_id "G4P62_002420"; transcript_id "gnl|WGS:JAAVVJ|G4P62_T003897"; gbkey "CDS"; gene "mphosph9"; locus_tag "G4P62_002420"; orig_transcript_id "gnl|WGS:JAAVVJ|G4P62_T003897"; product "transcript variant X2"; protein_id "KAF7217793.1"; exon_number "2";
CM025015.1	Genbank	stop_codon	6087829	6087831	.	-	0	gene_id "G4P62_002420"; transcript_id "gnl|WGS:JAAVVJ|G4P62_T003897"; gbkey "CDS"; gene "mphosph9"; locus_tag "G4P62_002420"; orig_transcript_id "gnl|WGS:JAAVVJ|G4P62_T003897"; product "transcript variant X2"; protein_id "KAF7217793.1"; exon_number "24";
CM025015.1	Genbank	transcript	6087137	6177572	.	-	.	gene_id "G4P62_002420"; transcript_id "gnl|WGS:JAAVVJ|G4P62_T003896"; gbkey "mRNA"; gene "mphosph9"; locus_tag "G4P62_002420"; note "transcript variant X3"; orig_protein_id "gnl|WGS:JAAVVJ|G4P62_P003896"; orig_transcript_id "gnl|WGS:JAAVVJ|G4P62_T003896"; product "M-phase phosphoprotein 9"; transcript_biotype "mRNA";
CM025015.1	Genbank	exon	6177452	6177572	.	-	.	gene_id "G4P62_002420"; transcript_id "gnl|WGS:JAAVVJ|G4P62_T003896"; gene "mphosph9"; locus_tag "G4P62_002420"; note "transcript variant X3"; orig_protein_id "gnl|WGS:JAAVVJ|G4P62_P003896"; orig_transcript_id "gnl|WGS:JAAVVJ|G4P62_T003896"; product "M-phase phosphoprotein 9"; transcript_biotype "mRNA"; exon_number "1";
CM025015.1	Genbank	exon	6176568	6176836	.	-	.	gene_id "G4P62_002420"; transcript_id "gnl|WGS:JAAVVJ|G4P62_T003896"; gene "mphosph9"; locus_tag "G4P62_002420"; note "transcript variant X3"; orig_protein_id "gnl|WGS:JAAVVJ|G4P62_P003896"; orig_transcript_id "gnl|WGS:JAAVVJ|G4P62_T003896"; product "M-phase phosphoprotein 9"; transcript_biotype "mRNA"; exon_number "2";
CM025015.1	Genbank	exon	6170093	6170240	.	-	.	gene_id "G4P62_002420"; transcript_id "gnl|WGS:JAAVVJ|G4P62_T003896"; gene "mphosph9"; locus_tag "G4P62_002420"; note "transcript variant X3"; orig_protein_id "gnl|WGS:JAAVVJ|G4P62_P003896"; orig_transcript_id "gnl|WGS:JAAVVJ|G4P62_T003896"; product "M-phase phosphoprotein 9"; transcript_biotype "mRNA"; exon_number "3";
CM025015.1	Genbank	exon	6163796	6163885	.	-	.	gene_id "G4P62_002420"; transcript_id "gnl|WGS:JAAVVJ|G4P62_T003896"; gene "mphosph9"; locus_tag "G4P62_002420"; note "transcript variant X3"; orig_protein_id "gnl|WGS:JAAVVJ|G4P62_P003896"; orig_transcript_id "gnl|WGS:JAAVVJ|G4P62_T003896"; product "M-phase phosphoprotein 9"; transcript_biotype "mRNA"; exon_number "4";
CM025015.1	Genbank	exon	6163194	6163699	.	-	.	gene_id "G4P62_002420"; transcript_id "gnl|WGS:JAAVVJ|G4P62_T003896"; gene "mphosph9"; locus_tag "G4P62_002420"; note "transcript variant X3"; orig_protein_id "gnl|WGS:JAAVVJ|G4P62_P003896"; orig_transcript_id "gnl|WGS:JAAVVJ|G4P62_T003896"; product "M-phase phosphoprotein 9"; transcript_biotype "mRNA"; exon_number "5";
CM025015.1	Genbank	exon	6162673	6162838	.	-	.	gene_id "G4P62_002420"; transcript_id "gnl|WGS:JAAVVJ|G4P62_T003896"; gene "mphosph9"; locus_tag "G4P62_002420"; note "transcript variant X3"; orig_protein_id "gnl|WGS:JAAVVJ|G4P62_P003896"; orig_transcript_id "gnl|WGS:JAAVVJ|G4P62_T003896"; product "M-phase phosphoprotein 9"; transcript_biotype "mRNA"; exon_number "6";
CM025015.1	Genbank	exon	6162504	6162558	.	-	.	gene_id "G4P62_002420"; transcript_id "gnl|WGS:JAAVVJ|G4P62_T003896"; gene "mphosph9"; locus_tag "G4P62_002420"; note "transcript variant X3"; orig_protein_id "gnl|WGS:JAAVVJ|G4P62_P003896"; orig_transcript_id "gnl|WGS:JAAVVJ|G4P62_T003896"; product "M-phase phosphoprotein 9"; transcript_biotype "mRNA"; exon_number "7";
CM025015.1	Genbank	exon	6161959	6162062	.	-	.	gene_id "G4P62_002420"; transcript_id "gnl|WGS:JAAVVJ|G4P62_T003896"; gene "mphosph9"; locus_tag "G4P62_002420"; note "transcript variant X3"; orig_protein_id "gnl|WGS:JAAVVJ|G4P62_P003896"; orig_transcript_id "gnl|WGS:JAAVVJ|G4P62_T003896"; product "M-phase phosphoprotein 9"; transcript_biotype "mRNA"; exon_number "8";
CM025015.1	Genbank	exon	6155066	6155529	.	-	.	gene_id "G4P62_002420"; transcript_id "gnl|WGS:JAAVVJ|G4P62_T003896"; gene "mphosph9"; locus_tag "G4P62_002420"; note "transcript variant X3"; orig_protein_id "gnl|WGS:JAAVVJ|G4P62_P003896"; orig_transcript_id "gnl|WGS:JAAVVJ|G4P62_T003896"; product "M-phase phosphoprotein 9"; transcript_biotype "mRNA"; exon_number "9";
CM025015.1	Genbank	exon	6153558	6153707	.	-	.	gene_id "G4P62_002420"; transcript_id "gnl|WGS:JAAVVJ|G4P62_T003896"; gene "mphosph9"; locus_tag "G4P62_002420"; note "transcript variant X3"; orig_protein_id "gnl|WGS:JAAVVJ|G4P62_P003896"; orig_transcript_id "gnl|WGS:JAAVVJ|G4P62_T003896"; product "M-phase phosphoprotein 9"; transcript_biotype "mRNA"; exon_number "10";
CM025015.1	Genbank	exon	6143444	6143531	.	-	.	gene_id "G4P62_002420"; transcript_id "gnl|WGS:JAAVVJ|G4P62_T003896"; gene "mphosph9"; locus_tag "G4P62_002420"; note "transcript variant X3"; orig_protein_id "gnl|WGS:JAAVVJ|G4P62_P003896"; orig_transcript_id "gnl|WGS:JAAVVJ|G4P62_T003896"; product "M-phase phosphoprotein 9"; transcript_biotype "mRNA"; exon_number "11";
CM025015.1	Genbank	exon	6141210	6141425	.	-	.	gene_id "G4P62_002420"; transcript_id "gnl|WGS:JAAVVJ|G4P62_T003896"; gene "mphosph9"; locus_tag "G4P62_002420"; note "transcript variant X3"; orig_protein_id "gnl|WGS:JAAVVJ|G4P62_P003896"; orig_transcript_id "gnl|WGS:JAAVVJ|G4P62_T003896"; product "M-phase phosphoprotein 9"; transcript_biotype "mRNA"; exon_number "12";
CM025015.1	Genbank	exon	6134425	6134472	.	-	.	gene_id "G4P62_002420"; transcript_id "gnl|WGS:JAAVVJ|G4P62_T003896"; gene "mphosph9"; locus_tag "G4P62_002420"; note "transcript variant X3"; orig_protein_id "gnl|WGS:JAAVVJ|G4P62_P003896"; orig_transcript_id "gnl|WGS:JAAVVJ|G4P62_T003896"; product "M-phase phosphoprotein 9"; transcript_biotype "mRNA"; exon_number "13";
CM025015.1	Genbank	exon	6134233	6134297	.	-	.	gene_id "G4P62_002420"; transcript_id "gnl|WGS:JAAVVJ|G4P62_T003896"; gene "mphosph9"; locus_tag "G4P62_002420"; note "transcript variant X3"; orig_protein_id "gnl|WGS:JAAVVJ|G4P62_P003896"; orig_transcript_id "gnl|WGS:JAAVVJ|G4P62_T003896"; product "M-phase phosphoprotein 9"; transcript_biotype "mRNA"; exon_number "14";
CM025015.1	Genbank	exon	6133960	6134061	.	-	.	gene_id "G4P62_002420"; transcript_id "gnl|WGS:JAAVVJ|G4P62_T003896"; gene "mphosph9"; locus_tag "G4P62_002420"; note "transcript variant X3"; orig_protein_id "gnl|WGS:JAAVVJ|G4P62_P003896"; orig_transcript_id "gnl|WGS:JAAVVJ|G4P62_T003896"; product "M-phase phosphoprotein 9"; transcript_biotype "mRNA"; exon_number "15";
CM025015.1	Genbank	exon	6125146	6125379	.	-	.	gene_id "G4P62_002420"; transcript_id "gnl|WGS:JAAVVJ|G4P62_T003896"; gene "mphosph9"; locus_tag "G4P62_002420"; note "transcript variant X3"; orig_protein_id "gnl|WGS:JAAVVJ|G4P62_P003896"; orig_transcript_id "gnl|WGS:JAAVVJ|G4P62_T003896"; product "M-phase phosphoprotein 9"; transcript_biotype "mRNA"; exon_number "16";
CM025015.1	Genbank	exon	6124906	6125075	.	-	.	gene_id "G4P62_002420"; transcript_id "gnl|WGS:JAAVVJ|G4P62_T003896"; gene "mphosph9"; locus_tag "G4P62_002420"; note "transcript variant X3"; orig_protein_id "gnl|WGS:JAAVVJ|G4P62_P003896"; orig_transcript_id "gnl|WGS:JAAVVJ|G4P62_T003896"; product "M-phase phosphoprotein 9"; transcript_biotype "mRNA"; exon_number "17";
CM025015.1	Genbank	exon	6116572	6116838	.	-	.	gene_id "G4P62_002420"; transcript_id "gnl|WGS:JAAVVJ|G4P62_T003896"; gene "mphosph9"; locus_tag "G4P62_002420"; note "transcript variant X3"; orig_protein_id "gnl|WGS:JAAVVJ|G4P62_P003896"; orig_transcript_id "gnl|WGS:JAAVVJ|G4P62_T003896"; product "M-phase phosphoprotein 9"; transcript_biotype "mRNA"; exon_number "18";
CM025015.1	Genbank	exon	6098589	6098709	.	-	.	gene_id "G4P62_002420"; transcript_id "gnl|WGS:JAAVVJ|G4P62_T003896"; gene "mphosph9"; locus_tag "G4P62_002420"; note "transcript variant X3"; orig_protein_id "gnl|WGS:JAAVVJ|G4P62_P003896"; orig_transcript_id "gnl|WGS:JAAVVJ|G4P62_T003896"; product "M-phase phosphoprotein 9"; transcript_biotype "mRNA"; exon_number "19";
CM025015.1	Genbank	exon	6098393	6098481	.	-	.	gene_id "G4P62_002420"; transcript_id "gnl|WGS:JAAVVJ|G4P62_T003896"; gene "mphosph9"; locus_tag "G4P62_002420"; note "transcript variant X3"; orig_protein_id "gnl|WGS:JAAVVJ|G4P62_P003896"; orig_transcript_id "gnl|WGS:JAAVVJ|G4P62_T003896"; product "M-phase phosphoprotein 9"; transcript_biotype "mRNA"; exon_number "20";
CM025015.1	Genbank	exon	6094765	6094958	.	-	.	gene_id "G4P62_002420"; transcript_id "gnl|WGS:JAAVVJ|G4P62_T003896"; gene "mphosph9"; locus_tag "G4P62_002420"; note "transcript variant X3"; orig_protein_id "gnl|WGS:JAAVVJ|G4P62_P003896"; orig_transcript_id "gnl|WGS:JAAVVJ|G4P62_T003896"; product "M-phase phosphoprotein 9"; transcript_biotype "mRNA"; exon_number "21";
CM025015.1	Genbank	exon	6094491	6094559	.	-	.	gene_id "G4P62_002420"; transcript_id "gnl|WGS:JAAVVJ|G4P62_T003896"; gene "mphosph9"; locus_tag "G4P62_002420"; note "transcript variant X3"; orig_protein_id "gnl|WGS:JAAVVJ|G4P62_P003896"; orig_transcript_id "gnl|WGS:JAAVVJ|G4P62_T003896"; product "M-phase phosphoprotein 9"; transcript_biotype "mRNA"; exon_number "22";
CM025015.1	Genbank	exon	6087137	6087930	.	-	.	gene_id "G4P62_002420"; transcript_id "gnl|WGS:JAAVVJ|G4P62_T003896"; gene "mphosph9"; locus_tag "G4P62_002420"; note "transcript variant X3"; orig_protein_id "gnl|WGS:JAAVVJ|G4P62_P003896"; orig_transcript_id "gnl|WGS:JAAVVJ|G4P62_T003896"; product "M-phase phosphoprotein 9"; transcript_biotype "mRNA"; exon_number "23";
CM025015.1	Genbank	CDS	6176568	6176800	.	-	0	gene_id "G4P62_002420"; transcript_id "gnl|WGS:JAAVVJ|G4P62_T003896"; gbkey "CDS"; gene "mphosph9"; locus_tag "G4P62_002420"; orig_transcript_id "gnl|WGS:JAAVVJ|G4P62_T003896"; product "transcript variant X3"; protein_id "KAF7217792.1"; exon_number "2";
CM025015.1	Genbank	CDS	6170093	6170240	.	-	1	gene_id "G4P62_002420"; transcript_id "gnl|WGS:JAAVVJ|G4P62_T003896"; gbkey "CDS"; gene "mphosph9"; locus_tag "G4P62_002420"; orig_transcript_id "gnl|WGS:JAAVVJ|G4P62_T003896"; product "transcript variant X3"; protein_id "KAF7217792.1"; exon_number "3";
CM025015.1	Genbank	CDS	6163796	6163885	.	-	0	gene_id "G4P62_002420"; transcript_id "gnl|WGS:JAAVVJ|G4P62_T003896"; gbkey "CDS"; gene "mphosph9"; locus_tag "G4P62_002420"; orig_transcript_id "gnl|WGS:JAAVVJ|G4P62_T003896"; product "transcript variant X3"; protein_id "KAF7217792.1"; exon_number "4";
CM025015.1	Genbank	CDS	6163194	6163699	.	-	0	gene_id "G4P62_002420"; transcript_id "gnl|WGS:JAAVVJ|G4P62_T003896"; gbkey "CDS"; gene "mphosph9"; locus_tag "G4P62_002420"; orig_transcript_id "gnl|WGS:JAAVVJ|G4P62_T003896"; product "transcript variant X3"; protein_id "KAF7217792.1"; exon_number "5";
CM025015.1	Genbank	CDS	6162673	6162838	.	-	1	gene_id "G4P62_002420"; transcript_id "gnl|WGS:JAAVVJ|G4P62_T003896"; gbkey "CDS"; gene "mphosph9"; locus_tag "G4P62_002420"; orig_transcript_id "gnl|WGS:JAAVVJ|G4P62_T003896"; product "transcript variant X3"; protein_id "KAF7217792.1"; exon_number "6";
CM025015.1	Genbank	CDS	6162504	6162558	.	-	0	gene_id "G4P62_002420"; transcript_id "gnl|WGS:JAAVVJ|G4P62_T003896"; gbkey "CDS"; gene "mphosph9"; locus_tag "G4P62_002420"; orig_transcript_id "gnl|WGS:JAAVVJ|G4P62_T003896"; product "transcript variant X3"; protein_id "KAF7217792.1"; exon_number "7";
CM025015.1	Genbank	CDS	6161959	6162062	.	-	2	gene_id "G4P62_002420"; transcript_id "gnl|WGS:JAAVVJ|G4P62_T003896"; gbkey "CDS"; gene "mphosph9"; locus_tag "G4P62_002420"; orig_transcript_id "gnl|WGS:JAAVVJ|G4P62_T003896"; product "transcript variant X3"; protein_id "KAF7217792.1"; exon_number "8";
CM025015.1	Genbank	CDS	6155066	6155529	.	-	0	gene_id "G4P62_002420"; transcript_id "gnl|WGS:JAAVVJ|G4P62_T003896"; gbkey "CDS"; gene "mphosph9"; locus_tag "G4P62_002420"; orig_transcript_id "gnl|WGS:JAAVVJ|G4P62_T003896"; product "transcript variant X3"; protein_id "KAF7217792.1"; exon_number "9";
CM025015.1	Genbank	CDS	6153558	6153707	.	-	1	gene_id "G4P62_002420"; transcript_id "gnl|WGS:JAAVVJ|G4P62_T003896"; gbkey "CDS"; gene "mphosph9"; locus_tag "G4P62_002420"; orig_transcript_id "gnl|WGS:JAAVVJ|G4P62_T003896"; product "transcript variant X3"; protein_id "KAF7217792.1"; exon_number "10";
CM025015.1	Genbank	CDS	6143444	6143531	.	-	1	gene_id "G4P62_002420"; transcript_id "gnl|WGS:JAAVVJ|G4P62_T003896"; gbkey "CDS"; gene "mphosph9"; locus_tag "G4P62_002420"; orig_transcript_id "gnl|WGS:JAAVVJ|G4P62_T003896"; product "transcript variant X3"; protein_id "KAF7217792.1"; exon_number "11";
CM025015.1	Genbank	CDS	6141210	6141425	.	-	0	gene_id "G4P62_002420"; transcript_id "gnl|WGS:JAAVVJ|G4P62_T003896"; gbkey "CDS"; gene "mphosph9"; locus_tag "G4P62_002420"; orig_transcript_id "gnl|WGS:JAAVVJ|G4P62_T003896"; product "transcript variant X3"; protein_id "KAF7217792.1"; exon_number "12";
CM025015.1	Genbank	CDS	6134425	6134472	.	-	0	gene_id "G4P62_002420"; transcript_id "gnl|WGS:JAAVVJ|G4P62_T003896"; gbkey "CDS"; gene "mphosph9"; locus_tag "G4P62_002420"; orig_transcript_id "gnl|WGS:JAAVVJ|G4P62_T003896"; product "transcript variant X3"; protein_id "KAF7217792.1"; exon_number "13";
CM025015.1	Genbank	CDS	6134233	6134297	.	-	0	gene_id "G4P62_002420"; transcript_id "gnl|WGS:JAAVVJ|G4P62_T003896"; gbkey "CDS"; gene "mphosph9"; locus_tag "G4P62_002420"; orig_transcript_id "gnl|WGS:JAAVVJ|G4P62_T003896"; product "transcript variant X3"; protein_id "KAF7217792.1"; exon_number "14";
CM025015.1	Genbank	CDS	6133960	6134061	.	-	1	gene_id "G4P62_002420"; transcript_id "gnl|WGS:JAAVVJ|G4P62_T003896"; gbkey "CDS"; gene "mphosph9"; locus_tag "G4P62_002420"; orig_transcript_id "gnl|WGS:JAAVVJ|G4P62_T003896"; product "transcript variant X3"; protein_id "KAF7217792.1"; exon_number "15";
CM025015.1	Genbank	CDS	6125146	6125379	.	-	1	gene_id "G4P62_002420"; transcript_id "gnl|WGS:JAAVVJ|G4P62_T003896"; gbkey "CDS"; gene "mphosph9"; locus_tag "G4P62_002420"; orig_transcript_id "gnl|WGS:JAAVVJ|G4P62_T003896"; product "transcript variant X3"; protein_id "KAF7217792.1"; exon_number "16";
CM025015.1	Genbank	CDS	6124906	6125075	.	-	1	gene_id "G4P62_002420"; transcript_id "gnl|WGS:JAAVVJ|G4P62_T003896"; gbkey "CDS"; gene "mphosph9"; locus_tag "G4P62_002420"; orig_transcript_id "gnl|WGS:JAAVVJ|G4P62_T003896"; product "transcript variant X3"; protein_id "KAF7217792.1"; exon_number "17";
CM025015.1	Genbank	CDS	6116572	6116838	.	-	2	gene_id "G4P62_002420"; transcript_id "gnl|WGS:JAAVVJ|G4P62_T003896"; gbkey "CDS"; gene "mphosph9"; locus_tag "G4P62_002420"; orig_transcript_id "gnl|WGS:JAAVVJ|G4P62_T003896"; product "transcript variant X3"; protein_id "KAF7217792.1"; exon_number "18";
CM025015.1	Genbank	CDS	6098589	6098709	.	-	2	gene_id "G4P62_002420"; transcript_id "gnl|WGS:JAAVVJ|G4P62_T003896"; gbkey "CDS"; gene "mphosph9"; locus_tag "G4P62_002420"; orig_transcript_id "gnl|WGS:JAAVVJ|G4P62_T003896"; product "transcript variant X3"; protein_id "KAF7217792.1"; exon_number "19";
CM025015.1	Genbank	CDS	6098393	6098481	.	-	1	gene_id "G4P62_002420"; transcript_id "gnl|WGS:JAAVVJ|G4P62_T003896"; gbkey "CDS"; gene "mphosph9"; locus_tag "G4P62_002420"; orig_transcript_id "gnl|WGS:JAAVVJ|G4P62_T003896"; product "transcript variant X3"; protein_id "KAF7217792.1"; exon_number "20";
CM025015.1	Genbank	CDS	6094765	6094958	.	-	2	gene_id "G4P62_002420"; transcript_id "gnl|WGS:JAAVVJ|G4P62_T003896"; gbkey "CDS"; gene "mphosph9"; locus_tag "G4P62_002420"; orig_transcript_id "gnl|WGS:JAAVVJ|G4P62_T003896"; product "transcript variant X3"; protein_id "KAF7217792.1"; exon_number "21";
CM025015.1	Genbank	CDS	6094491	6094559	.	-	0	gene_id "G4P62_002420"; transcript_id "gnl|WGS:JAAVVJ|G4P62_T003896"; gbkey "CDS"; gene "mphosph9"; locus_tag "G4P62_002420"; orig_transcript_id "gnl|WGS:JAAVVJ|G4P62_T003896"; product "transcript variant X3"; protein_id "KAF7217792.1"; exon_number "22";
CM025015.1	Genbank	CDS	6087832	6087930	.	-	0	gene_id "G4P62_002420"; transcript_id "gnl|WGS:JAAVVJ|G4P62_T003896"; gbkey "CDS"; gene "mphosph9"; locus_tag "G4P62_002420"; orig_transcript_id "gnl|WGS:JAAVVJ|G4P62_T003896"; product "transcript variant X3"; protein_id "KAF7217792.1"; exon_number "23";
CM025015.1	Genbank	start_codon	6176798	6176800	.	-	0	gene_id "G4P62_002420"; transcript_id "gnl|WGS:JAAVVJ|G4P62_T003896"; gbkey "CDS"; gene "mphosph9"; locus_tag "G4P62_002420"; orig_transcript_id "gnl|WGS:JAAVVJ|G4P62_T003896"; product "transcript variant X3"; protein_id "KAF7217792.1"; exon_number "2";
CM025015.1	Genbank	stop_codon	6087829	6087831	.	-	0	gene_id "G4P62_002420"; transcript_id "gnl|WGS:JAAVVJ|G4P62_T003896"; gbkey "CDS"; gene "mphosph9"; locus_tag "G4P62_002420"; orig_transcript_id "gnl|WGS:JAAVVJ|G4P62_T003896"; product "transcript variant X3"; protein_id "KAF7217792.1"; exon_number "23";
CM025015.1	Genbank	transcript	6087137	6177571	.	-	.	gene_id "G4P62_002420"; transcript_id "gnl|WGS:JAAVVJ|G4P62_T003898"; gbkey "mRNA"; gene "mphosph9"; locus_tag "G4P62_002420"; note "transcript variant X1"; orig_protein_id "gnl|WGS:JAAVVJ|G4P62_P003898"; orig_transcript_id "gnl|WGS:JAAVVJ|G4P62_T003898"; product "M-phase phosphoprotein 9"; transcript_biotype "mRNA";
CM025015.1	Genbank	exon	6177452	6177571	.	-	.	gene_id "G4P62_002420"; transcript_id "gnl|WGS:JAAVVJ|G4P62_T003898"; gene "mphosph9"; locus_tag "G4P62_002420"; note "transcript variant X1"; orig_protein_id "gnl|WGS:JAAVVJ|G4P62_P003898"; orig_transcript_id "gnl|WGS:JAAVVJ|G4P62_T003898"; product "M-phase phosphoprotein 9"; transcript_biotype "mRNA"; exon_number "1";
CM025015.1	Genbank	exon	6176568	6176836	.	-	.	gene_id "G4P62_002420"; transcript_id "gnl|WGS:JAAVVJ|G4P62_T003898"; gene "mphosph9"; locus_tag "G4P62_002420"; note "transcript variant X1"; orig_protein_id "gnl|WGS:JAAVVJ|G4P62_P003898"; orig_transcript_id "gnl|WGS:JAAVVJ|G4P62_T003898"; product "M-phase phosphoprotein 9"; transcript_biotype "mRNA"; exon_number "2";
CM025015.1	Genbank	exon	6170093	6170240	.	-	.	gene_id "G4P62_002420"; transcript_id "gnl|WGS:JAAVVJ|G4P62_T003898"; gene "mphosph9"; locus_tag "G4P62_002420"; note "transcript variant X1"; orig_protein_id "gnl|WGS:JAAVVJ|G4P62_P003898"; orig_transcript_id "gnl|WGS:JAAVVJ|G4P62_T003898"; product "M-phase phosphoprotein 9"; transcript_biotype "mRNA"; exon_number "3";
CM025015.1	Genbank	exon	6163796	6163885	.	-	.	gene_id "G4P62_002420"; transcript_id "gnl|WGS:JAAVVJ|G4P62_T003898"; gene "mphosph9"; locus_tag "G4P62_002420"; note "transcript variant X1"; orig_protein_id "gnl|WGS:JAAVVJ|G4P62_P003898"; orig_transcript_id "gnl|WGS:JAAVVJ|G4P62_T003898"; product "M-phase phosphoprotein 9"; transcript_biotype "mRNA"; exon_number "4";
CM025015.1	Genbank	exon	6163194	6163699	.	-	.	gene_id "G4P62_002420"; transcript_id "gnl|WGS:JAAVVJ|G4P62_T003898"; gene "mphosph9"; locus_tag "G4P62_002420"; note "transcript variant X1"; orig_protein_id "gnl|WGS:JAAVVJ|G4P62_P003898"; orig_transcript_id "gnl|WGS:JAAVVJ|G4P62_T003898"; product "M-phase phosphoprotein 9"; transcript_biotype "mRNA"; exon_number "5";
CM025015.1	Genbank	exon	6162673	6162838	.	-	.	gene_id "G4P62_002420"; transcript_id "gnl|WGS:JAAVVJ|G4P62_T003898"; gene "mphosph9"; locus_tag "G4P62_002420"; note "transcript variant X1"; orig_protein_id "gnl|WGS:JAAVVJ|G4P62_P003898"; orig_transcript_id "gnl|WGS:JAAVVJ|G4P62_T003898"; product "M-phase phosphoprotein 9"; transcript_biotype "mRNA"; exon_number "6";
CM025015.1	Genbank	exon	6162504	6162558	.	-	.	gene_id "G4P62_002420"; transcript_id "gnl|WGS:JAAVVJ|G4P62_T003898"; gene "mphosph9"; locus_tag "G4P62_002420"; note "transcript variant X1"; orig_protein_id "gnl|WGS:JAAVVJ|G4P62_P003898"; orig_transcript_id "gnl|WGS:JAAVVJ|G4P62_T003898"; product "M-phase phosphoprotein 9"; transcript_biotype "mRNA"; exon_number "7";
CM025015.1	Genbank	exon	6161959	6162062	.	-	.	gene_id "G4P62_002420"; transcript_id "gnl|WGS:JAAVVJ|G4P62_T003898"; gene "mphosph9"; locus_tag "G4P62_002420"; note "transcript variant X1"; orig_protein_id "gnl|WGS:JAAVVJ|G4P62_P003898"; orig_transcript_id "gnl|WGS:JAAVVJ|G4P62_T003898"; product "M-phase phosphoprotein 9"; transcript_biotype "mRNA"; exon_number "8";
CM025015.1	Genbank	exon	6157711	6157812	.	-	.	gene_id "G4P62_002420"; transcript_id "gnl|WGS:JAAVVJ|G4P62_T003898"; gene "mphosph9"; locus_tag "G4P62_002420"; note "transcript variant X1"; orig_protein_id "gnl|WGS:JAAVVJ|G4P62_P003898"; orig_transcript_id "gnl|WGS:JAAVVJ|G4P62_T003898"; product "M-phase phosphoprotein 9"; transcript_biotype "mRNA"; exon_number "9";
CM025015.1	Genbank	exon	6155066	6155529	.	-	.	gene_id "G4P62_002420"; transcript_id "gnl|WGS:JAAVVJ|G4P62_T003898"; gene "mphosph9"; locus_tag "G4P62_002420"; note "transcript variant X1"; orig_protein_id "gnl|WGS:JAAVVJ|G4P62_P003898"; orig_transcript_id "gnl|WGS:JAAVVJ|G4P62_T003898"; product "M-phase phosphoprotein 9"; transcript_biotype "mRNA"; exon_number "10";
CM025015.1	Genbank	exon	6153558	6153707	.	-	.	gene_id "G4P62_002420"; transcript_id "gnl|WGS:JAAVVJ|G4P62_T003898"; gene "mphosph9"; locus_tag "G4P62_002420"; note "transcript variant X1"; orig_protein_id "gnl|WGS:JAAVVJ|G4P62_P003898"; orig_transcript_id "gnl|WGS:JAAVVJ|G4P62_T003898"; product "M-phase phosphoprotein 9"; transcript_biotype "mRNA"; exon_number "11";
CM025015.1	Genbank	exon	6143444	6143531	.	-	.	gene_id "G4P62_002420"; transcript_id "gnl|WGS:JAAVVJ|G4P62_T003898"; gene "mphosph9"; locus_tag "G4P62_002420"; note "transcript variant X1"; orig_protein_id "gnl|WGS:JAAVVJ|G4P62_P003898"; orig_transcript_id "gnl|WGS:JAAVVJ|G4P62_T003898"; product "M-phase phosphoprotein 9"; transcript_biotype "mRNA"; exon_number "12";
CM025015.1	Genbank	exon	6141210	6141425	.	-	.	gene_id "G4P62_002420"; transcript_id "gnl|WGS:JAAVVJ|G4P62_T003898"; gene "mphosph9"; locus_tag "G4P62_002420"; note "transcript variant X1"; orig_protein_id "gnl|WGS:JAAVVJ|G4P62_P003898"; orig_transcript_id "gnl|WGS:JAAVVJ|G4P62_T003898"; product "M-phase phosphoprotein 9"; transcript_biotype "mRNA"; exon_number "13";
CM025015.1	Genbank	exon	6134425	6134472	.	-	.	gene_id "G4P62_002420"; transcript_id "gnl|WGS:JAAVVJ|G4P62_T003898"; gene "mphosph9"; locus_tag "G4P62_002420"; note "transcript variant X1"; orig_protein_id "gnl|WGS:JAAVVJ|G4P62_P003898"; orig_transcript_id "gnl|WGS:JAAVVJ|G4P62_T003898"; product "M-phase phosphoprotein 9"; transcript_biotype "mRNA"; exon_number "14";
CM025015.1	Genbank	exon	6134233	6134297	.	-	.	gene_id "G4P62_002420"; transcript_id "gnl|WGS:JAAVVJ|G4P62_T003898"; gene "mphosph9"; locus_tag "G4P62_002420"; note "transcript variant X1"; orig_protein_id "gnl|WGS:JAAVVJ|G4P62_P003898"; orig_transcript_id "gnl|WGS:JAAVVJ|G4P62_T003898"; product "M-phase phosphoprotein 9"; transcript_biotype "mRNA"; exon_number "15";
CM025015.1	Genbank	exon	6133960	6134061	.	-	.	gene_id "G4P62_002420"; transcript_id "gnl|WGS:JAAVVJ|G4P62_T003898"; gene "mphosph9"; locus_tag "G4P62_002420"; note "transcript variant X1"; orig_protein_id "gnl|WGS:JAAVVJ|G4P62_P003898"; orig_transcript_id "gnl|WGS:JAAVVJ|G4P62_T003898"; product "M-phase phosphoprotein 9"; transcript_biotype "mRNA"; exon_number "16";
CM025015.1	Genbank	exon	6125146	6125379	.	-	.	gene_id "G4P62_002420"; transcript_id "gnl|WGS:JAAVVJ|G4P62_T003898"; gene "mphosph9"; locus_tag "G4P62_002420"; note "transcript variant X1"; orig_protein_id "gnl|WGS:JAAVVJ|G4P62_P003898"; orig_transcript_id "gnl|WGS:JAAVVJ|G4P62_T003898"; product "M-phase phosphoprotein 9"; transcript_biotype "mRNA"; exon_number "17";
CM025015.1	Genbank	exon	6124906	6125075	.	-	.	gene_id "G4P62_002420"; transcript_id "gnl|WGS:JAAVVJ|G4P62_T003898"; gene "mphosph9"; locus_tag "G4P62_002420"; note "transcript variant X1"; orig_protein_id "gnl|WGS:JAAVVJ|G4P62_P003898"; orig_transcript_id "gnl|WGS:JAAVVJ|G4P62_T003898"; product "M-phase phosphoprotein 9"; transcript_biotype "mRNA"; exon_number "18";
CM025015.1	Genbank	exon	6116572	6116838	.	-	.	gene_id "G4P62_002420"; transcript_id "gnl|WGS:JAAVVJ|G4P62_T003898"; gene "mphosph9"; locus_tag "G4P62_002420"; note "transcript variant X1"; orig_protein_id "gnl|WGS:JAAVVJ|G4P62_P003898"; orig_transcript_id "gnl|WGS:JAAVVJ|G4P62_T003898"; product "M-phase phosphoprotein 9"; transcript_biotype "mRNA"; exon_number "19";
CM025015.1	Genbank	exon	6098589	6098709	.	-	.	gene_id "G4P62_002420"; transcript_id "gnl|WGS:JAAVVJ|G4P62_T003898"; gene "mphosph9"; locus_tag "G4P62_002420"; note "transcript variant X1"; orig_protein_id "gnl|WGS:JAAVVJ|G4P62_P003898"; orig_transcript_id "gnl|WGS:JAAVVJ|G4P62_T003898"; product "M-phase phosphoprotein 9"; transcript_biotype "mRNA"; exon_number "20";
CM025015.1	Genbank	exon	6098393	6098481	.	-	.	gene_id "G4P62_002420"; transcript_id "gnl|WGS:JAAVVJ|G4P62_T003898"; gene "mphosph9"; locus_tag "G4P62_002420"; note "transcript variant X1"; orig_protein_id "gnl|WGS:JAAVVJ|G4P62_P003898"; orig_transcript_id "gnl|WGS:JAAVVJ|G4P62_T003898"; product "M-phase phosphoprotein 9"; transcript_biotype "mRNA"; exon_number "21";
CM025015.1	Genbank	exon	6094765	6094958	.	-	.	gene_id "G4P62_002420"; transcript_id "gnl|WGS:JAAVVJ|G4P62_T003898"; gene "mphosph9"; locus_tag "G4P62_002420"; note "transcript variant X1"; orig_protein_id "gnl|WGS:JAAVVJ|G4P62_P003898"; orig_transcript_id "gnl|WGS:JAAVVJ|G4P62_T003898"; product "M-phase phosphoprotein 9"; transcript_biotype "mRNA"; exon_number "22";
CM025015.1	Genbank	exon	6094491	6094559	.	-	.	gene_id "G4P62_002420"; transcript_id "gnl|WGS:JAAVVJ|G4P62_T003898"; gene "mphosph9"; locus_tag "G4P62_002420"; note "transcript variant X1"; orig_protein_id "gnl|WGS:JAAVVJ|G4P62_P003898"; orig_transcript_id "gnl|WGS:JAAVVJ|G4P62_T003898"; product "M-phase phosphoprotein 9"; transcript_biotype "mRNA"; exon_number "23";
CM025015.1	Genbank	exon	6087137	6087930	.	-	.	gene_id "G4P62_002420"; transcript_id "gnl|WGS:JAAVVJ|G4P62_T003898"; gene "mphosph9"; locus_tag "G4P62_002420"; note "transcript variant X1"; orig_protein_id "gnl|WGS:JAAVVJ|G4P62_P003898"; orig_transcript_id "gnl|WGS:JAAVVJ|G4P62_T003898"; product "M-phase phosphoprotein 9"; transcript_biotype "mRNA"; exon_number "24";
CM025015.1	Genbank	CDS	6176568	6176800	.	-	0	gene_id "G4P62_002420"; transcript_id "gnl|WGS:JAAVVJ|G4P62_T003898"; gbkey "CDS"; gene "mphosph9"; locus_tag "G4P62_002420"; orig_transcript_id "gnl|WGS:JAAVVJ|G4P62_T003898"; product "transcript variant X1"; protein_id "KAF7217794.1"; exon_number "2";
CM025015.1	Genbank	CDS	6170093	6170240	.	-	1	gene_id "G4P62_002420"; transcript_id "gnl|WGS:JAAVVJ|G4P62_T003898"; gbkey "CDS"; gene "mphosph9"; locus_tag "G4P62_002420"; orig_transcript_id "gnl|WGS:JAAVVJ|G4P62_T003898"; product "transcript variant X1"; protein_id "KAF7217794.1"; exon_number "3";
CM025015.1	Genbank	CDS	6163796	6163885	.	-	0	gene_id "G4P62_002420"; transcript_id "gnl|WGS:JAAVVJ|G4P62_T003898"; gbkey "CDS"; gene "mphosph9"; locus_tag "G4P62_002420"; orig_transcript_id "gnl|WGS:JAAVVJ|G4P62_T003898"; product "transcript variant X1"; protein_id "KAF7217794.1"; exon_number "4";
CM025015.1	Genbank	CDS	6163194	6163699	.	-	0	gene_id "G4P62_002420"; transcript_id "gnl|WGS:JAAVVJ|G4P62_T003898"; gbkey "CDS"; gene "mphosph9"; locus_tag "G4P62_002420"; orig_transcript_id "gnl|WGS:JAAVVJ|G4P62_T003898"; product "transcript variant X1"; protein_id "KAF7217794.1"; exon_number "5";
CM025015.1	Genbank	CDS	6162673	6162838	.	-	1	gene_id "G4P62_002420"; transcript_id "gnl|WGS:JAAVVJ|G4P62_T003898"; gbkey "CDS"; gene "mphosph9"; locus_tag "G4P62_002420"; orig_transcript_id "gnl|WGS:JAAVVJ|G4P62_T003898"; product "transcript variant X1"; protein_id "KAF7217794.1"; exon_number "6";
CM025015.1	Genbank	CDS	6162504	6162558	.	-	0	gene_id "G4P62_002420"; transcript_id "gnl|WGS:JAAVVJ|G4P62_T003898"; gbkey "CDS"; gene "mphosph9"; locus_tag "G4P62_002420"; orig_transcript_id "gnl|WGS:JAAVVJ|G4P62_T003898"; product "transcript variant X1"; protein_id "KAF7217794.1"; exon_number "7";
CM025015.1	Genbank	CDS	6161959	6162062	.	-	2	gene_id "G4P62_002420"; transcript_id "gnl|WGS:JAAVVJ|G4P62_T003898"; gbkey "CDS"; gene "mphosph9"; locus_tag "G4P62_002420"; orig_transcript_id "gnl|WGS:JAAVVJ|G4P62_T003898"; product "transcript variant X1"; protein_id "KAF7217794.1"; exon_number "8";
CM025015.1	Genbank	CDS	6157711	6157812	.	-	0	gene_id "G4P62_002420"; transcript_id "gnl|WGS:JAAVVJ|G4P62_T003898"; gbkey "CDS"; gene "mphosph9"; locus_tag "G4P62_002420"; orig_transcript_id "gnl|WGS:JAAVVJ|G4P62_T003898"; product "transcript variant X1"; protein_id "KAF7217794.1"; exon_number "9";
CM025015.1	Genbank	CDS	6155066	6155529	.	-	0	gene_id "G4P62_002420"; transcript_id "gnl|WGS:JAAVVJ|G4P62_T003898"; gbkey "CDS"; gene "mphosph9"; locus_tag "G4P62_002420"; orig_transcript_id "gnl|WGS:JAAVVJ|G4P62_T003898"; product "transcript variant X1"; protein_id "KAF7217794.1"; exon_number "10";
CM025015.1	Genbank	CDS	6153558	6153707	.	-	1	gene_id "G4P62_002420"; transcript_id "gnl|WGS:JAAVVJ|G4P62_T003898"; gbkey "CDS"; gene "mphosph9"; locus_tag "G4P62_002420"; orig_transcript_id "gnl|WGS:JAAVVJ|G4P62_T003898"; product "transcript variant X1"; protein_id "KAF7217794.1"; exon_number "11";
CM025015.1	Genbank	CDS	6143444	6143531	.	-	1	gene_id "G4P62_002420"; transcript_id "gnl|WGS:JAAVVJ|G4P62_T003898"; gbkey "CDS"; gene "mphosph9"; locus_tag "G4P62_002420"; orig_transcript_id "gnl|WGS:JAAVVJ|G4P62_T003898"; product "transcript variant X1"; protein_id "KAF7217794.1"; exon_number "12";
CM025015.1	Genbank	CDS	6141210	6141425	.	-	0	gene_id "G4P62_002420"; transcript_id "gnl|WGS:JAAVVJ|G4P62_T003898"; gbkey "CDS"; gene "mphosph9"; locus_tag "G4P62_002420"; orig_transcript_id "gnl|WGS:JAAVVJ|G4P62_T003898"; product "transcript variant X1"; protein_id "KAF7217794.1"; exon_number "13";
CM025015.1	Genbank	CDS	6134425	6134472	.	-	0	gene_id "G4P62_002420"; transcript_id "gnl|WGS:JAAVVJ|G4P62_T003898"; gbkey "CDS"; gene "mphosph9"; locus_tag "G4P62_002420"; orig_transcript_id "gnl|WGS:JAAVVJ|G4P62_T003898"; product "transcript variant X1"; protein_id "KAF7217794.1"; exon_number "14";
CM025015.1	Genbank	CDS	6134233	6134297	.	-	0	gene_id "G4P62_002420"; transcript_id "gnl|WGS:JAAVVJ|G4P62_T003898"; gbkey "CDS"; gene "mphosph9"; locus_tag "G4P62_002420"; orig_transcript_id "gnl|WGS:JAAVVJ|G4P62_T003898"; product "transcript variant X1"; protein_id "KAF7217794.1"; exon_number "15";
CM025015.1	Genbank	CDS	6133960	6134061	.	-	1	gene_id "G4P62_002420"; transcript_id "gnl|WGS:JAAVVJ|G4P62_T003898"; gbkey "CDS"; gene "mphosph9"; locus_tag "G4P62_002420"; orig_transcript_id "gnl|WGS:JAAVVJ|G4P62_T003898"; product "transcript variant X1"; protein_id "KAF7217794.1"; exon_number "16";
CM025015.1	Genbank	CDS	6125146	6125379	.	-	1	gene_id "G4P62_002420"; transcript_id "gnl|WGS:JAAVVJ|G4P62_T003898"; gbkey "CDS"; gene "mphosph9"; locus_tag "G4P62_002420"; orig_transcript_id "gnl|WGS:JAAVVJ|G4P62_T003898"; product "transcript variant X1"; protein_id "KAF7217794.1"; exon_number "17";
CM025015.1	Genbank	CDS	6124906	6125075	.	-	1	gene_id "G4P62_002420"; transcript_id "gnl|WGS:JAAVVJ|G4P62_T003898"; gbkey "CDS"; gene "mphosph9"; locus_tag "G4P62_002420"; orig_transcript_id "gnl|WGS:JAAVVJ|G4P62_T003898"; product "transcript variant X1"; protein_id "KAF7217794.1"; exon_number "18";
CM025015.1	Genbank	CDS	6116572	6116838	.	-	2	gene_id "G4P62_002420"; transcript_id "gnl|WGS:JAAVVJ|G4P62_T003898"; gbkey "CDS"; gene "mphosph9"; locus_tag "G4P62_002420"; orig_transcript_id "gnl|WGS:JAAVVJ|G4P62_T003898"; product "transcript variant X1"; protein_id "KAF7217794.1"; exon_number "19";
CM025015.1	Genbank	CDS	6098589	6098709	.	-	2	gene_id "G4P62_002420"; transcript_id "gnl|WGS:JAAVVJ|G4P62_T003898"; gbkey "CDS"; gene "mphosph9"; locus_tag "G4P62_002420"; orig_transcript_id "gnl|WGS:JAAVVJ|G4P62_T003898"; product "transcript variant X1"; protein_id "KAF7217794.1"; exon_number "20";
CM025015.1	Genbank	CDS	6098393	6098481	.	-	1	gene_id "G4P62_002420"; transcript_id "gnl|WGS:JAAVVJ|G4P62_T003898"; gbkey "CDS"; gene "mphosph9"; locus_tag "G4P62_002420"; orig_transcript_id "gnl|WGS:JAAVVJ|G4P62_T003898"; product "transcript variant X1"; protein_id "KAF7217794.1"; exon_number "21";
CM025015.1	Genbank	CDS	6094765	6094958	.	-	2	gene_id "G4P62_002420"; transcript_id "gnl|WGS:JAAVVJ|G4P62_T003898"; gbkey "CDS"; gene "mphosph9"; locus_tag "G4P62_002420"; orig_transcript_id "gnl|WGS:JAAVVJ|G4P62_T003898"; product "transcript variant X1"; protein_id "KAF7217794.1"; exon_number "22";
CM025015.1	Genbank	CDS	6094491	6094559	.	-	0	gene_id "G4P62_002420"; transcript_id "gnl|WGS:JAAVVJ|G4P62_T003898"; gbkey "CDS"; gene "mphosph9"; locus_tag "G4P62_002420"; orig_transcript_id "gnl|WGS:JAAVVJ|G4P62_T003898"; product "transcript variant X1"; protein_id "KAF7217794.1"; exon_number "23";
CM025015.1	Genbank	CDS	6087832	6087930	.	-	0	gene_id "G4P62_002420"; transcript_id "gnl|WGS:JAAVVJ|G4P62_T003898"; gbkey "CDS"; gene "mphosph9"; locus_tag "G4P62_002420"; orig_transcript_id "gnl|WGS:JAAVVJ|G4P62_T003898"; product "transcript variant X1"; protein_id "KAF7217794.1"; exon_number "24";
CM025015.1	Genbank	start_codon	6176798	6176800	.	-	0	gene_id "G4P62_002420"; transcript_id "gnl|WGS:JAAVVJ|G4P62_T003898"; gbkey "CDS"; gene "mphosph9"; locus_tag "G4P62_002420"; orig_transcript_id "gnl|WGS:JAAVVJ|G4P62_T003898"; product "transcript variant X1"; protein_id "KAF7217794.1"; exon_number "2";
CM025015.1	Genbank	stop_codon	6087829	6087831	.	-	0	gene_id "G4P62_002420"; transcript_id "gnl|WGS:JAAVVJ|G4P62_T003898"; gbkey "CDS"; gene "mphosph9"; locus_tag "G4P62_002420"; orig_transcript_id "gnl|WGS:JAAVVJ|G4P62_T003898"; product "transcript variant X1"; protein_id "KAF7217794.1"; exon_number "24";
CM025015.1	Genbank	transcript	6087137	6176709	.	-	.	gene_id "G4P62_002420"; transcript_id "gnl|WGS:JAAVVJ|G4P62_T003899"; gbkey "mRNA"; gene "mphosph9"; locus_tag "G4P62_002420"; note "transcript variant X4"; orig_protein_id "gnl|WGS:JAAVVJ|G4P62_P003899"; orig_transcript_id "gnl|WGS:JAAVVJ|G4P62_T003899"; product "M-phase phosphoprotein 9"; transcript_biotype "mRNA";
CM025015.1	Genbank	exon	6176568	6176709	.	-	.	gene_id "G4P62_002420"; transcript_id "gnl|WGS:JAAVVJ|G4P62_T003899"; gene "mphosph9"; locus_tag "G4P62_002420"; note "transcript variant X4"; orig_protein_id "gnl|WGS:JAAVVJ|G4P62_P003899"; orig_transcript_id "gnl|WGS:JAAVVJ|G4P62_T003899"; product "M-phase phosphoprotein 9"; transcript_biotype "mRNA"; exon_number "1";
CM025015.1	Genbank	exon	6163796	6163885	.	-	.	gene_id "G4P62_002420"; transcript_id "gnl|WGS:JAAVVJ|G4P62_T003899"; gene "mphosph9"; locus_tag "G4P62_002420"; note "transcript variant X4"; orig_protein_id "gnl|WGS:JAAVVJ|G4P62_P003899"; orig_transcript_id "gnl|WGS:JAAVVJ|G4P62_T003899"; product "M-phase phosphoprotein 9"; transcript_biotype "mRNA"; exon_number "2";
CM025015.1	Genbank	exon	6163194	6163699	.	-	.	gene_id "G4P62_002420"; transcript_id "gnl|WGS:JAAVVJ|G4P62_T003899"; gene "mphosph9"; locus_tag "G4P62_002420"; note "transcript variant X4"; orig_protein_id "gnl|WGS:JAAVVJ|G4P62_P003899"; orig_transcript_id "gnl|WGS:JAAVVJ|G4P62_T003899"; product "M-phase phosphoprotein 9"; transcript_biotype "mRNA"; exon_number "3";
CM025015.1	Genbank	exon	6162673	6162838	.	-	.	gene_id "G4P62_002420"; transcript_id "gnl|WGS:JAAVVJ|G4P62_T003899"; gene "mphosph9"; locus_tag "G4P62_002420"; note "transcript variant X4"; orig_protein_id "gnl|WGS:JAAVVJ|G4P62_P003899"; orig_transcript_id "gnl|WGS:JAAVVJ|G4P62_T003899"; product "M-phase phosphoprotein 9"; transcript_biotype "mRNA"; exon_number "4";
CM025015.1	Genbank	exon	6162504	6162558	.	-	.	gene_id "G4P62_002420"; transcript_id "gnl|WGS:JAAVVJ|G4P62_T003899"; gene "mphosph9"; locus_tag "G4P62_002420"; note "transcript variant X4"; orig_protein_id "gnl|WGS:JAAVVJ|G4P62_P003899"; orig_transcript_id "gnl|WGS:JAAVVJ|G4P62_T003899"; product "M-phase phosphoprotein 9"; transcript_biotype "mRNA"; exon_number "5";
CM025015.1	Genbank	exon	6161959	6162062	.	-	.	gene_id "G4P62_002420"; transcript_id "gnl|WGS:JAAVVJ|G4P62_T003899"; gene "mphosph9"; locus_tag "G4P62_002420"; note "transcript variant X4"; orig_protein_id "gnl|WGS:JAAVVJ|G4P62_P003899"; orig_transcript_id "gnl|WGS:JAAVVJ|G4P62_T003899"; product "M-phase phosphoprotein 9"; transcript_biotype "mRNA"; exon_number "6";
CM025015.1	Genbank	exon	6157711	6157812	.	-	.	gene_id "G4P62_002420"; transcript_id "gnl|WGS:JAAVVJ|G4P62_T003899"; gene "mphosph9"; locus_tag "G4P62_002420"; note "transcript variant X4"; orig_protein_id "gnl|WGS:JAAVVJ|G4P62_P003899"; orig_transcript_id "gnl|WGS:JAAVVJ|G4P62_T003899"; product "M-phase phosphoprotein 9"; transcript_biotype "mRNA"; exon_number "7";
CM025015.1	Genbank	exon	6155066	6155529	.	-	.	gene_id "G4P62_002420"; transcript_id "gnl|WGS:JAAVVJ|G4P62_T003899"; gene "mphosph9"; locus_tag "G4P62_002420"; note "transcript variant X4"; orig_protein_id "gnl|WGS:JAAVVJ|G4P62_P003899"; orig_transcript_id "gnl|WGS:JAAVVJ|G4P62_T003899"; product "M-phase phosphoprotein 9"; transcript_biotype "mRNA"; exon_number "8";
CM025015.1	Genbank	exon	6153558	6153707	.	-	.	gene_id "G4P62_002420"; transcript_id "gnl|WGS:JAAVVJ|G4P62_T003899"; gene "mphosph9"; locus_tag "G4P62_002420"; note "transcript variant X4"; orig_protein_id "gnl|WGS:JAAVVJ|G4P62_P003899"; orig_transcript_id "gnl|WGS:JAAVVJ|G4P62_T003899"; product "M-phase phosphoprotein 9"; transcript_biotype "mRNA"; exon_number "9";
CM025015.1	Genbank	exon	6143444	6143531	.	-	.	gene_id "G4P62_002420"; transcript_id "gnl|WGS:JAAVVJ|G4P62_T003899"; gene "mphosph9"; locus_tag "G4P62_002420"; note "transcript variant X4"; orig_protein_id "gnl|WGS:JAAVVJ|G4P62_P003899"; orig_transcript_id "gnl|WGS:JAAVVJ|G4P62_T003899"; product "M-phase phosphoprotein 9"; transcript_biotype "mRNA"; exon_number "10";
CM025015.1	Genbank	exon	6141210	6141425	.	-	.	gene_id "G4P62_002420"; transcript_id "gnl|WGS:JAAVVJ|G4P62_T003899"; gene "mphosph9"; locus_tag "G4P62_002420"; note "transcript variant X4"; orig_protein_id "gnl|WGS:JAAVVJ|G4P62_P003899"; orig_transcript_id "gnl|WGS:JAAVVJ|G4P62_T003899"; product "M-phase phosphoprotein 9"; transcript_biotype "mRNA"; exon_number "11";
CM025015.1	Genbank	exon	6134425	6134472	.	-	.	gene_id "G4P62_002420"; transcript_id "gnl|WGS:JAAVVJ|G4P62_T003899"; gene "mphosph9"; locus_tag "G4P62_002420"; note "transcript variant X4"; orig_protein_id "gnl|WGS:JAAVVJ|G4P62_P003899"; orig_transcript_id "gnl|WGS:JAAVVJ|G4P62_T003899"; product "M-phase phosphoprotein 9"; transcript_biotype "mRNA"; exon_number "12";
CM025015.1	Genbank	exon	6134233	6134297	.	-	.	gene_id "G4P62_002420"; transcript_id "gnl|WGS:JAAVVJ|G4P62_T003899"; gene "mphosph9"; locus_tag "G4P62_002420"; note "transcript variant X4"; orig_protein_id "gnl|WGS:JAAVVJ|G4P62_P003899"; orig_transcript_id "gnl|WGS:JAAVVJ|G4P62_T003899"; product "M-phase phosphoprotein 9"; transcript_biotype "mRNA"; exon_number "13";
CM025015.1	Genbank	exon	6133960	6134061	.	-	.	gene_id "G4P62_002420"; transcript_id "gnl|WGS:JAAVVJ|G4P62_T003899"; gene "mphosph9"; locus_tag "G4P62_002420"; note "transcript variant X4"; orig_protein_id "gnl|WGS:JAAVVJ|G4P62_P003899"; orig_transcript_id "gnl|WGS:JAAVVJ|G4P62_T003899"; product "M-phase phosphoprotein 9"; transcript_biotype "mRNA"; exon_number "14";
CM025015.1	Genbank	exon	6125146	6125379	.	-	.	gene_id "G4P62_002420"; transcript_id "gnl|WGS:JAAVVJ|G4P62_T003899"; gene "mphosph9"; locus_tag "G4P62_002420"; note "transcript variant X4"; orig_protein_id "gnl|WGS:JAAVVJ|G4P62_P003899"; orig_transcript_id "gnl|WGS:JAAVVJ|G4P62_T003899"; product "M-phase phosphoprotein 9"; transcript_biotype "mRNA"; exon_number "15";
CM025015.1	Genbank	exon	6124906	6125075	.	-	.	gene_id "G4P62_002420"; transcript_id "gnl|WGS:JAAVVJ|G4P62_T003899"; gene "mphosph9"; locus_tag "G4P62_002420"; note "transcript variant X4"; orig_protein_id "gnl|WGS:JAAVVJ|G4P62_P003899"; orig_transcript_id "gnl|WGS:JAAVVJ|G4P62_T003899"; product "M-phase phosphoprotein 9"; transcript_biotype "mRNA"; exon_number "16";
CM025015.1	Genbank	exon	6116572	6116838	.	-	.	gene_id "G4P62_002420"; transcript_id "gnl|WGS:JAAVVJ|G4P62_T003899"; gene "mphosph9"; locus_tag "G4P62_002420"; note "transcript variant X4"; orig_protein_id "gnl|WGS:JAAVVJ|G4P62_P003899"; orig_transcript_id "gnl|WGS:JAAVVJ|G4P62_T003899"; product "M-phase phosphoprotein 9"; transcript_biotype "mRNA"; exon_number "17";
CM025015.1	Genbank	exon	6098589	6098709	.	-	.	gene_id "G4P62_002420"; transcript_id "gnl|WGS:JAAVVJ|G4P62_T003899"; gene "mphosph9"; locus_tag "G4P62_002420"; note "transcript variant X4"; orig_protein_id "gnl|WGS:JAAVVJ|G4P62_P003899"; orig_transcript_id "gnl|WGS:JAAVVJ|G4P62_T003899"; product "M-phase phosphoprotein 9"; transcript_biotype "mRNA"; exon_number "18";
CM025015.1	Genbank	exon	6098393	6098481	.	-	.	gene_id "G4P62_002420"; transcript_id "gnl|WGS:JAAVVJ|G4P62_T003899"; gene "mphosph9"; locus_tag "G4P62_002420"; note "transcript variant X4"; orig_protein_id "gnl|WGS:JAAVVJ|G4P62_P003899"; orig_transcript_id "gnl|WGS:JAAVVJ|G4P62_T003899"; product "M-phase phosphoprotein 9"; transcript_biotype "mRNA"; exon_number "19";
CM025015.1	Genbank	exon	6094765	6094958	.	-	.	gene_id "G4P62_002420"; transcript_id "gnl|WGS:JAAVVJ|G4P62_T003899"; gene "mphosph9"; locus_tag "G4P62_002420"; note "transcript variant X4"; orig_protein_id "gnl|WGS:JAAVVJ|G4P62_P003899"; orig_transcript_id "gnl|WGS:JAAVVJ|G4P62_T003899"; product "M-phase phosphoprotein 9"; transcript_biotype "mRNA"; exon_number "20";
CM025015.1	Genbank	exon	6094491	6094559	.	-	.	gene_id "G4P62_002420"; transcript_id "gnl|WGS:JAAVVJ|G4P62_T003899"; gene "mphosph9"; locus_tag "G4P62_002420"; note "transcript variant X4"; orig_protein_id "gnl|WGS:JAAVVJ|G4P62_P003899"; orig_transcript_id "gnl|WGS:JAAVVJ|G4P62_T003899"; product "M-phase phosphoprotein 9"; transcript_biotype "mRNA"; exon_number "21";
CM025015.1	Genbank	exon	6087137	6087930	.	-	.	gene_id "G4P62_002420"; transcript_id "gnl|WGS:JAAVVJ|G4P62_T003899"; gene "mphosph9"; locus_tag "G4P62_002420"; note "transcript variant X4"; orig_protein_id "gnl|WGS:JAAVVJ|G4P62_P003899"; orig_transcript_id "gnl|WGS:JAAVVJ|G4P62_T003899"; product "M-phase phosphoprotein 9"; transcript_biotype "mRNA"; exon_number "22";
CM025015.1	Genbank	CDS	6176568	6176582	.	-	0	gene_id "G4P62_002420"; transcript_id "gnl|WGS:JAAVVJ|G4P62_T003899"; gbkey "CDS"; gene "mphosph9"; locus_tag "G4P62_002420"; orig_transcript_id "gnl|WGS:JAAVVJ|G4P62_T003899"; product "transcript variant X4"; protein_id "KAF7217795.1"; exon_number "1";
CM025015.1	Genbank	CDS	6163796	6163885	.	-	0	gene_id "G4P62_002420"; transcript_id "gnl|WGS:JAAVVJ|G4P62_T003899"; gbkey "CDS"; gene "mphosph9"; locus_tag "G4P62_002420"; orig_transcript_id "gnl|WGS:JAAVVJ|G4P62_T003899"; product "transcript variant X4"; protein_id "KAF7217795.1"; exon_number "2";
CM025015.1	Genbank	CDS	6163194	6163699	.	-	0	gene_id "G4P62_002420"; transcript_id "gnl|WGS:JAAVVJ|G4P62_T003899"; gbkey "CDS"; gene "mphosph9"; locus_tag "G4P62_002420"; orig_transcript_id "gnl|WGS:JAAVVJ|G4P62_T003899"; product "transcript variant X4"; protein_id "KAF7217795.1"; exon_number "3";
CM025015.1	Genbank	CDS	6162673	6162838	.	-	1	gene_id "G4P62_002420"; transcript_id "gnl|WGS:JAAVVJ|G4P62_T003899"; gbkey "CDS"; gene "mphosph9"; locus_tag "G4P62_002420"; orig_transcript_id "gnl|WGS:JAAVVJ|G4P62_T003899"; product "transcript variant X4"; protein_id "KAF7217795.1"; exon_number "4";
CM025015.1	Genbank	CDS	6162504	6162558	.	-	0	gene_id "G4P62_002420"; transcript_id "gnl|WGS:JAAVVJ|G4P62_T003899"; gbkey "CDS"; gene "mphosph9"; locus_tag "G4P62_002420"; orig_transcript_id "gnl|WGS:JAAVVJ|G4P62_T003899"; product "transcript variant X4"; protein_id "KAF7217795.1"; exon_number "5";
CM025015.1	Genbank	CDS	6161959	6162062	.	-	2	gene_id "G4P62_002420"; transcript_id "gnl|WGS:JAAVVJ|G4P62_T003899"; gbkey "CDS"; gene "mphosph9"; locus_tag "G4P62_002420"; orig_transcript_id "gnl|WGS:JAAVVJ|G4P62_T003899"; product "transcript variant X4"; protein_id "KAF7217795.1"; exon_number "6";
CM025015.1	Genbank	CDS	6157711	6157812	.	-	0	gene_id "G4P62_002420"; transcript_id "gnl|WGS:JAAVVJ|G4P62_T003899"; gbkey "CDS"; gene "mphosph9"; locus_tag "G4P62_002420"; orig_transcript_id "gnl|WGS:JAAVVJ|G4P62_T003899"; product "transcript variant X4"; protein_id "KAF7217795.1"; exon_number "7";
CM025015.1	Genbank	CDS	6155066	6155529	.	-	0	gene_id "G4P62_002420"; transcript_id "gnl|WGS:JAAVVJ|G4P62_T003899"; gbkey "CDS"; gene "mphosph9"; locus_tag "G4P62_002420"; orig_transcript_id "gnl|WGS:JAAVVJ|G4P62_T003899"; product "transcript variant X4"; protein_id "KAF7217795.1"; exon_number "8";
CM025015.1	Genbank	CDS	6153558	6153707	.	-	1	gene_id "G4P62_002420"; transcript_id "gnl|WGS:JAAVVJ|G4P62_T003899"; gbkey "CDS"; gene "mphosph9"; locus_tag "G4P62_002420"; orig_transcript_id "gnl|WGS:JAAVVJ|G4P62_T003899"; product "transcript variant X4"; protein_id "KAF7217795.1"; exon_number "9";
CM025015.1	Genbank	CDS	6143444	6143531	.	-	1	gene_id "G4P62_002420"; transcript_id "gnl|WGS:JAAVVJ|G4P62_T003899"; gbkey "CDS"; gene "mphosph9"; locus_tag "G4P62_002420"; orig_transcript_id "gnl|WGS:JAAVVJ|G4P62_T003899"; product "transcript variant X4"; protein_id "KAF7217795.1"; exon_number "10";
CM025015.1	Genbank	CDS	6141210	6141425	.	-	0	gene_id "G4P62_002420"; transcript_id "gnl|WGS:JAAVVJ|G4P62_T003899"; gbkey "CDS"; gene "mphosph9"; locus_tag "G4P62_002420"; orig_transcript_id "gnl|WGS:JAAVVJ|G4P62_T003899"; product "transcript variant X4"; protein_id "KAF7217795.1"; exon_number "11";
CM025015.1	Genbank	CDS	6134425	6134472	.	-	0	gene_id "G4P62_002420"; transcript_id "gnl|WGS:JAAVVJ|G4P62_T003899"; gbkey "CDS"; gene "mphosph9"; locus_tag "G4P62_002420"; orig_transcript_id "gnl|WGS:JAAVVJ|G4P62_T003899"; product "transcript variant X4"; protein_id "KAF7217795.1"; exon_number "12";
CM025015.1	Genbank	CDS	6134233	6134297	.	-	0	gene_id "G4P62_002420"; transcript_id "gnl|WGS:JAAVVJ|G4P62_T003899"; gbkey "CDS"; gene "mphosph9"; locus_tag "G4P62_002420"; orig_transcript_id "gnl|WGS:JAAVVJ|G4P62_T003899"; product "transcript variant X4"; protein_id "KAF7217795.1"; exon_number "13";
CM025015.1	Genbank	CDS	6133960	6134061	.	-	1	gene_id "G4P62_002420"; transcript_id "gnl|WGS:JAAVVJ|G4P62_T003899"; gbkey "CDS"; gene "mphosph9"; locus_tag "G4P62_002420"; orig_transcript_id "gnl|WGS:JAAVVJ|G4P62_T003899"; product "transcript variant X4"; protein_id "KAF7217795.1"; exon_number "14";
CM025015.1	Genbank	CDS	6125146	6125379	.	-	1	gene_id "G4P62_002420"; transcript_id "gnl|WGS:JAAVVJ|G4P62_T003899"; gbkey "CDS"; gene "mphosph9"; locus_tag "G4P62_002420"; orig_transcript_id "gnl|WGS:JAAVVJ|G4P62_T003899"; product "transcript variant X4"; protein_id "KAF7217795.1"; exon_number "15";
CM025015.1	Genbank	CDS	6124906	6125075	.	-	1	gene_id "G4P62_002420"; transcript_id "gnl|WGS:JAAVVJ|G4P62_T003899"; gbkey "CDS"; gene "mphosph9"; locus_tag "G4P62_002420"; orig_transcript_id "gnl|WGS:JAAVVJ|G4P62_T003899"; product "transcript variant X4"; protein_id "KAF7217795.1"; exon_number "16";
CM025015.1	Genbank	CDS	6116572	6116838	.	-	2	gene_id "G4P62_002420"; transcript_id "gnl|WGS:JAAVVJ|G4P62_T003899"; gbkey "CDS"; gene "mphosph9"; locus_tag "G4P62_002420"; orig_transcript_id "gnl|WGS:JAAVVJ|G4P62_T003899"; product "transcript variant X4"; protein_id "KAF7217795.1"; exon_number "17";
CM025015.1	Genbank	CDS	6098589	6098709	.	-	2	gene_id "G4P62_002420"; transcript_id "gnl|WGS:JAAVVJ|G4P62_T003899"; gbkey "CDS"; gene "mphosph9"; locus_tag "G4P62_002420"; orig_transcript_id "gnl|WGS:JAAVVJ|G4P62_T003899"; product "transcript variant X4"; protein_id "KAF7217795.1"; exon_number "18";
CM025015.1	Genbank	CDS	6098393	6098481	.	-	1	gene_id "G4P62_002420"; transcript_id "gnl|WGS:JAAVVJ|G4P62_T003899"; gbkey "CDS"; gene "mphosph9"; locus_tag "G4P62_002420"; orig_transcript_id "gnl|WGS:JAAVVJ|G4P62_T003899"; product "transcript variant X4"; protein_id "KAF7217795.1"; exon_number "19";
CM025015.1	Genbank	CDS	6094765	6094958	.	-	2	gene_id "G4P62_002420"; transcript_id "gnl|WGS:JAAVVJ|G4P62_T003899"; gbkey "CDS"; gene "mphosph9"; locus_tag "G4P62_002420"; orig_transcript_id "gnl|WGS:JAAVVJ|G4P62_T003899"; product "transcript variant X4"; protein_id "KAF7217795.1"; exon_number "20";
CM025015.1	Genbank	CDS	6094491	6094559	.	-	0	gene_id "G4P62_002420"; transcript_id "gnl|WGS:JAAVVJ|G4P62_T003899"; gbkey "CDS"; gene "mphosph9"; locus_tag "G4P62_002420"; orig_transcript_id "gnl|WGS:JAAVVJ|G4P62_T003899"; product "transcript variant X4"; protein_id "KAF7217795.1"; exon_number "21";
CM025015.1	Genbank	CDS	6087832	6087930	.	-	0	gene_id "G4P62_002420"; transcript_id "gnl|WGS:JAAVVJ|G4P62_T003899"; gbkey "CDS"; gene "mphosph9"; locus_tag "G4P62_002420"; orig_transcript_id "gnl|WGS:JAAVVJ|G4P62_T003899"; product "transcript variant X4"; protein_id "KAF7217795.1"; exon_number "22";
CM025015.1	Genbank	start_codon	6176580	6176582	.	-	0	gene_id "G4P62_002420"; transcript_id "gnl|WGS:JAAVVJ|G4P62_T003899"; gbkey "CDS"; gene "mphosph9"; locus_tag "G4P62_002420"; orig_transcript_id "gnl|WGS:JAAVVJ|G4P62_T003899"; product "transcript variant X4"; protein_id "KAF7217795.1"; exon_number "1";
CM025015.1	Genbank	stop_codon	6087829	6087831	.	-	0	gene_id "G4P62_002420"; transcript_id "gnl|WGS:JAAVVJ|G4P62_T003899"; gbkey "CDS"; gene "mphosph9"; locus_tag "G4P62_002420"; orig_transcript_id "gnl|WGS:JAAVVJ|G4P62_T003899"; product "transcript variant X4"; protein_id "KAF7217795.1"; exon_number "22";
CM025015.1	Genbank	gene	6087147	6098736	.	-	.	gene_id "G4P62_019949"; transcript_id ""; description "M-phase phosphoprotein 9-like"; gbkey "Gene"; gene_biotype "protein_coding"; locus_tag "G4P62_019949"; note "LOC107374099";
CM025015.1	Genbank	transcript	6087147	6098736	.	-	.	gene_id "G4P62_019949"; transcript_id "gnl|WGS:JAAVVJ|G4P62_T032759"; gbkey "mRNA"; locus_tag "G4P62_019949"; orig_protein_id "gnl|WGS:JAAVVJ|G4P62_P032759"; orig_transcript_id "gnl|WGS:JAAVVJ|G4P62_T032759"; product "M-phase phosphoprotein 9-like"; transcript_biotype "mRNA";
CM025015.1	Genbank	exon	6098589	6098736	.	-	.	gene_id "G4P62_019949"; transcript_id "gnl|WGS:JAAVVJ|G4P62_T032759"; locus_tag "G4P62_019949"; orig_protein_id "gnl|WGS:JAAVVJ|G4P62_P032759"; orig_transcript_id "gnl|WGS:JAAVVJ|G4P62_T032759"; product "M-phase phosphoprotein 9-like"; transcript_biotype "mRNA"; exon_number "1";
CM025015.1	Genbank	exon	6098393	6098481	.	-	.	gene_id "G4P62_019949"; transcript_id "gnl|WGS:JAAVVJ|G4P62_T032759"; locus_tag "G4P62_019949"; orig_protein_id "gnl|WGS:JAAVVJ|G4P62_P032759"; orig_transcript_id "gnl|WGS:JAAVVJ|G4P62_T032759"; product "M-phase phosphoprotein 9-like"; transcript_biotype "mRNA"; exon_number "2";
CM025015.1	Genbank	exon	6094765	6094958	.	-	.	gene_id "G4P62_019949"; transcript_id "gnl|WGS:JAAVVJ|G4P62_T032759"; locus_tag "G4P62_019949"; orig_protein_id "gnl|WGS:JAAVVJ|G4P62_P032759"; orig_transcript_id "gnl|WGS:JAAVVJ|G4P62_T032759"; product "M-phase phosphoprotein 9-like"; transcript_biotype "mRNA"; exon_number "3";
CM025015.1	Genbank	exon	6094491	6094559	.	-	.	gene_id "G4P62_019949"; transcript_id "gnl|WGS:JAAVVJ|G4P62_T032759"; locus_tag "G4P62_019949"; orig_protein_id "gnl|WGS:JAAVVJ|G4P62_P032759"; orig_transcript_id "gnl|WGS:JAAVVJ|G4P62_T032759"; product "M-phase phosphoprotein 9-like"; transcript_biotype "mRNA"; exon_number "4";
CM025015.1	Genbank	exon	6087147	6087930	.	-	.	gene_id "G4P62_019949"; transcript_id "gnl|WGS:JAAVVJ|G4P62_T032759"; locus_tag "G4P62_019949"; orig_protein_id "gnl|WGS:JAAVVJ|G4P62_P032759"; orig_transcript_id "gnl|WGS:JAAVVJ|G4P62_T032759"; product "M-phase phosphoprotein 9-like"; transcript_biotype "mRNA"; exon_number "5";
CM025015.1	Genbank	CDS	6098589	6098617	.	-	0	gene_id "G4P62_019949"; transcript_id "gnl|WGS:JAAVVJ|G4P62_T032759"; gbkey "CDS"; locus_tag "G4P62_019949"; orig_transcript_id "gnl|WGS:JAAVVJ|G4P62_T032759"; product "M-phase phosphoprotein 9-like"; protein_id "KAF7218210.1"; exon_number "1";
CM025015.1	Genbank	CDS	6098393	6098481	.	-	1	gene_id "G4P62_019949"; transcript_id "gnl|WGS:JAAVVJ|G4P62_T032759"; gbkey "CDS"; locus_tag "G4P62_019949"; orig_transcript_id "gnl|WGS:JAAVVJ|G4P62_T032759"; product "M-phase phosphoprotein 9-like"; protein_id "KAF7218210.1"; exon_number "2";
CM025015.1	Genbank	CDS	6094765	6094958	.	-	2	gene_id "G4P62_019949"; transcript_id "gnl|WGS:JAAVVJ|G4P62_T032759"; gbkey "CDS"; locus_tag "G4P62_019949"; orig_transcript_id "gnl|WGS:JAAVVJ|G4P62_T032759"; product "M-phase phosphoprotein 9-like"; protein_id "KAF7218210.1"; exon_number "3";
CM025015.1	Genbank	CDS	6094491	6094559	.	-	0	gene_id "G4P62_019949"; transcript_id "gnl|WGS:JAAVVJ|G4P62_T032759"; gbkey "CDS"; locus_tag "G4P62_019949"; orig_transcript_id "gnl|WGS:JAAVVJ|G4P62_T032759"; product "M-phase phosphoprotein 9-like"; protein_id "KAF7218210.1"; exon_number "4";
CM025015.1	Genbank	CDS	6087832	6087930	.	-	0	gene_id "G4P62_019949"; transcript_id "gnl|WGS:JAAVVJ|G4P62_T032759"; gbkey "CDS"; locus_tag "G4P62_019949"; orig_transcript_id "gnl|WGS:JAAVVJ|G4P62_T032759"; product "M-phase phosphoprotein 9-like"; protein_id "KAF7218210.1"; exon_number "5";
CM025015.1	Genbank	start_codon	6098615	6098617	.	-	0	gene_id "G4P62_019949"; transcript_id "gnl|WGS:JAAVVJ|G4P62_T032759"; gbkey "CDS"; locus_tag "G4P62_019949"; orig_transcript_id "gnl|WGS:JAAVVJ|G4P62_T032759"; product "M-phase phosphoprotein 9-like"; protein_id "KAF7218210.1"; exon_number "1";
CM025015.1	Genbank	stop_codon	6087829	6087831	.	-	0	gene_id "G4P62_019949"; transcript_id "gnl|WGS:JAAVVJ|G4P62_T032759"; gbkey "CDS"; locus_tag "G4P62_019949"; orig_transcript_id "gnl|WGS:JAAVVJ|G4P62_T032759"; product "M-phase phosphoprotein 9-like"; protein_id "KAF7218210.1"; exon_number "5";
CM025015.1	Genbank	gene	6179932	6188623	.	-	.	gene_id "G4P62_002419"; transcript_id ""; description "cyclin-dependent kinase 2-associated protein 1"; gbkey "Gene"; gene "cdk2ap1"; gene_biotype "protein_coding"; locus_tag "G4P62_002419";
CM025015.1	Genbank	transcript	6179932	6188623	.	-	.	gene_id "G4P62_002419"; transcript_id "gnl|WGS:JAAVVJ|G4P62_T003894"; gbkey "mRNA"; gene "cdk2ap1"; locus_tag "G4P62_002419"; note "transcript variant X2"; orig_protein_id "gnl|WGS:JAAVVJ|G4P62_P003894"; orig_transcript_id "gnl|WGS:JAAVVJ|G4P62_T003894"; product "cyclin-dependent kinase 2 associated protein 1"; transcript_biotype "mRNA";
CM025015.1	Genbank	exon	6188107	6188623	.	-	.	gene_id "G4P62_002419"; transcript_id "gnl|WGS:JAAVVJ|G4P62_T003894"; gene "cdk2ap1"; locus_tag "G4P62_002419"; note "transcript variant X2"; orig_protein_id "gnl|WGS:JAAVVJ|G4P62_P003894"; orig_transcript_id "gnl|WGS:JAAVVJ|G4P62_T003894"; product "cyclin-dependent kinase 2 associated protein 1"; transcript_biotype "mRNA"; exon_number "1";
CM025015.1	Genbank	exon	6185668	6185768	.	-	.	gene_id "G4P62_002419"; transcript_id "gnl|WGS:JAAVVJ|G4P62_T003894"; gene "cdk2ap1"; locus_tag "G4P62_002419"; note "transcript variant X2"; orig_protein_id "gnl|WGS:JAAVVJ|G4P62_P003894"; orig_transcript_id "gnl|WGS:JAAVVJ|G4P62_T003894"; product "cyclin-dependent kinase 2 associated protein 1"; transcript_biotype "mRNA"; exon_number "2";
CM025015.1	Genbank	exon	6180631	6180757	.	-	.	gene_id "G4P62_002419"; transcript_id "gnl|WGS:JAAVVJ|G4P62_T003894"; gene "cdk2ap1"; locus_tag "G4P62_002419"; note "transcript variant X2"; orig_protein_id "gnl|WGS:JAAVVJ|G4P62_P003894"; orig_transcript_id "gnl|WGS:JAAVVJ|G4P62_T003894"; product "cyclin-dependent kinase 2 associated protein 1"; transcript_biotype "mRNA"; exon_number "3";
CM025015.1	Genbank	exon	6179932	6180535	.	-	.	gene_id "G4P62_002419"; transcript_id "gnl|WGS:JAAVVJ|G4P62_T003894"; gene "cdk2ap1"; locus_tag "G4P62_002419"; note "transcript variant X2"; orig_protein_id "gnl|WGS:JAAVVJ|G4P62_P003894"; orig_transcript_id "gnl|WGS:JAAVVJ|G4P62_T003894"; product "cyclin-dependent kinase 2 associated protein 1"; transcript_biotype "mRNA"; exon_number "4";
CM025015.1	Genbank	CDS	6188107	6188134	.	-	0	gene_id "G4P62_002419"; transcript_id "gnl|WGS:JAAVVJ|G4P62_T003894"; gbkey "CDS"; gene "cdk2ap1"; locus_tag "G4P62_002419"; orig_transcript_id "gnl|WGS:JAAVVJ|G4P62_T003894"; product "transcript variant X2"; protein_id "KAF7217790.1"; exon_number "1";
CM025015.1	Genbank	CDS	6185668	6185768	.	-	2	gene_id "G4P62_002419"; transcript_id "gnl|WGS:JAAVVJ|G4P62_T003894"; gbkey "CDS"; gene "cdk2ap1"; locus_tag "G4P62_002419"; orig_transcript_id "gnl|WGS:JAAVVJ|G4P62_T003894"; product "transcript variant X2"; protein_id "KAF7217790.1"; exon_number "2";
CM025015.1	Genbank	CDS	6180631	6180757	.	-	0	gene_id "G4P62_002419"; transcript_id "gnl|WGS:JAAVVJ|G4P62_T003894"; gbkey "CDS"; gene "cdk2ap1"; locus_tag "G4P62_002419"; orig_transcript_id "gnl|WGS:JAAVVJ|G4P62_T003894"; product "transcript variant X2"; protein_id "KAF7217790.1"; exon_number "3";
CM025015.1	Genbank	CDS	6180471	6180535	.	-	2	gene_id "G4P62_002419"; transcript_id "gnl|WGS:JAAVVJ|G4P62_T003894"; gbkey "CDS"; gene "cdk2ap1"; locus_tag "G4P62_002419"; orig_transcript_id "gnl|WGS:JAAVVJ|G4P62_T003894"; product "transcript variant X2"; protein_id "KAF7217790.1"; exon_number "4";
CM025015.1	Genbank	start_codon	6188132	6188134	.	-	0	gene_id "G4P62_002419"; transcript_id "gnl|WGS:JAAVVJ|G4P62_T003894"; gbkey "CDS"; gene "cdk2ap1"; locus_tag "G4P62_002419"; orig_transcript_id "gnl|WGS:JAAVVJ|G4P62_T003894"; product "transcript variant X2"; protein_id "KAF7217790.1"; exon_number "1";
CM025015.1	Genbank	stop_codon	6180468	6180470	.	-	0	gene_id "G4P62_002419"; transcript_id "gnl|WGS:JAAVVJ|G4P62_T003894"; gbkey "CDS"; gene "cdk2ap1"; locus_tag "G4P62_002419"; orig_transcript_id "gnl|WGS:JAAVVJ|G4P62_T003894"; product "transcript variant X2"; protein_id "KAF7217790.1"; exon_number "4";
CM025015.1	Genbank	transcript	6179932	6187816	.	-	.	gene_id "G4P62_002419"; transcript_id "gnl|WGS:JAAVVJ|G4P62_T003895"; gbkey "mRNA"; gene "cdk2ap1"; locus_tag "G4P62_002419"; note "transcript variant X1"; orig_protein_id "gnl|WGS:JAAVVJ|G4P62_P003895"; orig_transcript_id "gnl|WGS:JAAVVJ|G4P62_T003895"; product "cyclin-dependent kinase 2 associated protein 1"; transcript_biotype "mRNA";
CM025015.1	Genbank	exon	6187573	6187816	.	-	.	gene_id "G4P62_002419"; transcript_id "gnl|WGS:JAAVVJ|G4P62_T003895"; gene "cdk2ap1"; locus_tag "G4P62_002419"; note "transcript variant X1"; orig_protein_id "gnl|WGS:JAAVVJ|G4P62_P003895"; orig_transcript_id "gnl|WGS:JAAVVJ|G4P62_T003895"; product "cyclin-dependent kinase 2 associated protein 1"; transcript_biotype "mRNA"; exon_number "1";
CM025015.1	Genbank	exon	6185668	6185768	.	-	.	gene_id "G4P62_002419"; transcript_id "gnl|WGS:JAAVVJ|G4P62_T003895"; gene "cdk2ap1"; locus_tag "G4P62_002419"; note "transcript variant X1"; orig_protein_id "gnl|WGS:JAAVVJ|G4P62_P003895"; orig_transcript_id "gnl|WGS:JAAVVJ|G4P62_T003895"; product "cyclin-dependent kinase 2 associated protein 1"; transcript_biotype "mRNA"; exon_number "2";
CM025015.1	Genbank	exon	6180631	6180757	.	-	.	gene_id "G4P62_002419"; transcript_id "gnl|WGS:JAAVVJ|G4P62_T003895"; gene "cdk2ap1"; locus_tag "G4P62_002419"; note "transcript variant X1"; orig_protein_id "gnl|WGS:JAAVVJ|G4P62_P003895"; orig_transcript_id "gnl|WGS:JAAVVJ|G4P62_T003895"; product "cyclin-dependent kinase 2 associated protein 1"; transcript_biotype "mRNA"; exon_number "3";
CM025015.1	Genbank	exon	6179932	6180535	.	-	.	gene_id "G4P62_002419"; transcript_id "gnl|WGS:JAAVVJ|G4P62_T003895"; gene "cdk2ap1"; locus_tag "G4P62_002419"; note "transcript variant X1"; orig_protein_id "gnl|WGS:JAAVVJ|G4P62_P003895"; orig_transcript_id "gnl|WGS:JAAVVJ|G4P62_T003895"; product "cyclin-dependent kinase 2 associated protein 1"; transcript_biotype "mRNA"; exon_number "4";
CM025015.1	Genbank	CDS	6187573	6187639	.	-	0	gene_id "G4P62_002419"; transcript_id "gnl|WGS:JAAVVJ|G4P62_T003895"; gbkey "CDS"; gene "cdk2ap1"; locus_tag "G4P62_002419"; orig_transcript_id "gnl|WGS:JAAVVJ|G4P62_T003895"; product "transcript variant X1"; protein_id "KAF7217791.1"; exon_number "1";
CM025015.1	Genbank	CDS	6185668	6185768	.	-	2	gene_id "G4P62_002419"; transcript_id "gnl|WGS:JAAVVJ|G4P62_T003895"; gbkey "CDS"; gene "cdk2ap1"; locus_tag "G4P62_002419"; orig_transcript_id "gnl|WGS:JAAVVJ|G4P62_T003895"; product "transcript variant X1"; protein_id "KAF7217791.1"; exon_number "2";
CM025015.1	Genbank	CDS	6180631	6180757	.	-	0	gene_id "G4P62_002419"; transcript_id "gnl|WGS:JAAVVJ|G4P62_T003895"; gbkey "CDS"; gene "cdk2ap1"; locus_tag "G4P62_002419"; orig_transcript_id "gnl|WGS:JAAVVJ|G4P62_T003895"; product "transcript variant X1"; protein_id "KAF7217791.1"; exon_number "3";
CM025015.1	Genbank	CDS	6180471	6180535	.	-	2	gene_id "G4P62_002419"; transcript_id "gnl|WGS:JAAVVJ|G4P62_T003895"; gbkey "CDS"; gene "cdk2ap1"; locus_tag "G4P62_002419"; orig_transcript_id "gnl|WGS:JAAVVJ|G4P62_T003895"; product "transcript variant X1"; protein_id "KAF7217791.1"; exon_number "4";
CM025015.1	Genbank	start_codon	6187637	6187639	.	-	0	gene_id "G4P62_002419"; transcript_id "gnl|WGS:JAAVVJ|G4P62_T003895"; gbkey "CDS"; gene "cdk2ap1"; locus_tag "G4P62_002419"; orig_transcript_id "gnl|WGS:JAAVVJ|G4P62_T003895"; product "transcript variant X1"; protein_id "KAF7217791.1"; exon_number "1";
CM025015.1	Genbank	stop_codon	6180468	6180470	.	-	0	gene_id "G4P62_002419"; transcript_id "gnl|WGS:JAAVVJ|G4P62_T003895"; gbkey "CDS"; gene "cdk2ap1"; locus_tag "G4P62_002419"; orig_transcript_id "gnl|WGS:JAAVVJ|G4P62_T003895"; product "transcript variant X1"; protein_id "KAF7217791.1"; exon_number "4";
CM025015.1	Genbank	gene	6188720	6221995	.	-	.	gene_id "G4P62_002418"; transcript_id ""; description "protein strawberry notch homolog 1 isoform X1"; gbkey "Gene"; gene "sbno1"; gene_biotype "protein_coding"; locus_tag "G4P62_002418"; partial "true";
CM025015.1	Genbank	transcript	6188720	6221995	.	-	.	gene_id "G4P62_002418"; transcript_id "gnl|WGS:JAAVVJ|G4P62_T003893"; gbkey "mRNA"; gene "sbno1"; locus_tag "G4P62_002418"; note "transcript variant X5"; orig_protein_id "gnl|WGS:JAAVVJ|G4P62_P003893"; orig_transcript_id "gnl|WGS:JAAVVJ|G4P62_T003893"; partial "true"; product "strawberry notch homolog 1 (Drosophila)"; transcript_biotype "mRNA";
CM025015.1	Genbank	exon	6221873	6221995	.	-	.	gene_id "G4P62_002418"; transcript_id "gnl|WGS:JAAVVJ|G4P62_T003893"; gene "sbno1"; locus_tag "G4P62_002418"; note "transcript variant X5"; orig_protein_id "gnl|WGS:JAAVVJ|G4P62_P003893"; orig_transcript_id "gnl|WGS:JAAVVJ|G4P62_T003893"; partial "true"; product "strawberry notch homolog 1 (Drosophila)"; transcript_biotype "mRNA"; exon_number "1";
CM025015.1	Genbank	exon	6221678	6221770	.	-	.	gene_id "G4P62_002418"; transcript_id "gnl|WGS:JAAVVJ|G4P62_T003893"; gene "sbno1"; locus_tag "G4P62_002418"; note "transcript variant X5"; orig_protein_id "gnl|WGS:JAAVVJ|G4P62_P003893"; orig_transcript_id "gnl|WGS:JAAVVJ|G4P62_T003893"; partial "true"; product "strawberry notch homolog 1 (Drosophila)"; transcript_biotype "mRNA"; exon_number "2";
CM025015.1	Genbank	exon	6221356	6221580	.	-	.	gene_id "G4P62_002418"; transcript_id "gnl|WGS:JAAVVJ|G4P62_T003893"; gene "sbno1"; locus_tag "G4P62_002418"; note "transcript variant X5"; orig_protein_id "gnl|WGS:JAAVVJ|G4P62_P003893"; orig_transcript_id "gnl|WGS:JAAVVJ|G4P62_T003893"; partial "true"; product "strawberry notch homolog 1 (Drosophila)"; transcript_biotype "mRNA"; exon_number "3";
CM025015.1	Genbank	exon	6219853	6219994	.	-	.	gene_id "G4P62_002418"; transcript_id "gnl|WGS:JAAVVJ|G4P62_T003893"; gene "sbno1"; locus_tag "G4P62_002418"; note "transcript variant X5"; orig_protein_id "gnl|WGS:JAAVVJ|G4P62_P003893"; orig_transcript_id "gnl|WGS:JAAVVJ|G4P62_T003893"; partial "true"; product "strawberry notch homolog 1 (Drosophila)"; transcript_biotype "mRNA"; exon_number "4";
CM025015.1	Genbank	exon	6216096	6216196	.	-	.	gene_id "G4P62_002418"; transcript_id "gnl|WGS:JAAVVJ|G4P62_T003893"; gene "sbno1"; locus_tag "G4P62_002418"; note "transcript variant X5"; orig_protein_id "gnl|WGS:JAAVVJ|G4P62_P003893"; orig_transcript_id "gnl|WGS:JAAVVJ|G4P62_T003893"; partial "true"; product "strawberry notch homolog 1 (Drosophila)"; transcript_biotype "mRNA"; exon_number "5";
CM025015.1	Genbank	exon	6215875	6215971	.	-	.	gene_id "G4P62_002418"; transcript_id "gnl|WGS:JAAVVJ|G4P62_T003893"; gene "sbno1"; locus_tag "G4P62_002418"; note "transcript variant X5"; orig_protein_id "gnl|WGS:JAAVVJ|G4P62_P003893"; orig_transcript_id "gnl|WGS:JAAVVJ|G4P62_T003893"; partial "true"; product "strawberry notch homolog 1 (Drosophila)"; transcript_biotype "mRNA"; exon_number "6";
CM025015.1	Genbank	exon	6215547	6215707	.	-	.	gene_id "G4P62_002418"; transcript_id "gnl|WGS:JAAVVJ|G4P62_T003893"; gene "sbno1"; locus_tag "G4P62_002418"; note "transcript variant X5"; orig_protein_id "gnl|WGS:JAAVVJ|G4P62_P003893"; orig_transcript_id "gnl|WGS:JAAVVJ|G4P62_T003893"; partial "true"; product "strawberry notch homolog 1 (Drosophila)"; transcript_biotype "mRNA"; exon_number "7";
CM025015.1	Genbank	exon	6211728	6211861	.	-	.	gene_id "G4P62_002418"; transcript_id "gnl|WGS:JAAVVJ|G4P62_T003893"; gene "sbno1"; locus_tag "G4P62_002418"; note "transcript variant X5"; orig_protein_id "gnl|WGS:JAAVVJ|G4P62_P003893"; orig_transcript_id "gnl|WGS:JAAVVJ|G4P62_T003893"; partial "true"; product "strawberry notch homolog 1 (Drosophila)"; transcript_biotype "mRNA"; exon_number "8";
CM025015.1	Genbank	exon	6211554	6211644	.	-	.	gene_id "G4P62_002418"; transcript_id "gnl|WGS:JAAVVJ|G4P62_T003893"; gene "sbno1"; locus_tag "G4P62_002418"; note "transcript variant X5"; orig_protein_id "gnl|WGS:JAAVVJ|G4P62_P003893"; orig_transcript_id "gnl|WGS:JAAVVJ|G4P62_T003893"; partial "true"; product "strawberry notch homolog 1 (Drosophila)"; transcript_biotype "mRNA"; exon_number "9";
CM025015.1	Genbank	exon	6210907	6211068	.	-	.	gene_id "G4P62_002418"; transcript_id "gnl|WGS:JAAVVJ|G4P62_T003893"; gene "sbno1"; locus_tag "G4P62_002418"; note "transcript variant X5"; orig_protein_id "gnl|WGS:JAAVVJ|G4P62_P003893"; orig_transcript_id "gnl|WGS:JAAVVJ|G4P62_T003893"; partial "true"; product "strawberry notch homolog 1 (Drosophila)"; transcript_biotype "mRNA"; exon_number "10";
CM025015.1	Genbank	exon	6210688	6210823	.	-	.	gene_id "G4P62_002418"; transcript_id "gnl|WGS:JAAVVJ|G4P62_T003893"; gene "sbno1"; locus_tag "G4P62_002418"; note "transcript variant X5"; orig_protein_id "gnl|WGS:JAAVVJ|G4P62_P003893"; orig_transcript_id "gnl|WGS:JAAVVJ|G4P62_T003893"; partial "true"; product "strawberry notch homolog 1 (Drosophila)"; transcript_biotype "mRNA"; exon_number "11";
CM025015.1	Genbank	exon	6210508	6210613	.	-	.	gene_id "G4P62_002418"; transcript_id "gnl|WGS:JAAVVJ|G4P62_T003893"; gene "sbno1"; locus_tag "G4P62_002418"; note "transcript variant X5"; orig_protein_id "gnl|WGS:JAAVVJ|G4P62_P003893"; orig_transcript_id "gnl|WGS:JAAVVJ|G4P62_T003893"; partial "true"; product "strawberry notch homolog 1 (Drosophila)"; transcript_biotype "mRNA"; exon_number "12";
CM025015.1	Genbank	exon	6210269	6210422	.	-	.	gene_id "G4P62_002418"; transcript_id "gnl|WGS:JAAVVJ|G4P62_T003893"; gene "sbno1"; locus_tag "G4P62_002418"; note "transcript variant X5"; orig_protein_id "gnl|WGS:JAAVVJ|G4P62_P003893"; orig_transcript_id "gnl|WGS:JAAVVJ|G4P62_T003893"; partial "true"; product "strawberry notch homolog 1 (Drosophila)"; transcript_biotype "mRNA"; exon_number "13";
CM025015.1	Genbank	exon	6210004	6210186	.	-	.	gene_id "G4P62_002418"; transcript_id "gnl|WGS:JAAVVJ|G4P62_T003893"; gene "sbno1"; locus_tag "G4P62_002418"; note "transcript variant X5"; orig_protein_id "gnl|WGS:JAAVVJ|G4P62_P003893"; orig_transcript_id "gnl|WGS:JAAVVJ|G4P62_T003893"; partial "true"; product "strawberry notch homolog 1 (Drosophila)"; transcript_biotype "mRNA"; exon_number "14";
CM025015.1	Genbank	exon	6208080	6208177	.	-	.	gene_id "G4P62_002418"; transcript_id "gnl|WGS:JAAVVJ|G4P62_T003893"; gene "sbno1"; locus_tag "G4P62_002418"; note "transcript variant X5"; orig_protein_id "gnl|WGS:JAAVVJ|G4P62_P003893"; orig_transcript_id "gnl|WGS:JAAVVJ|G4P62_T003893"; partial "true"; product "strawberry notch homolog 1 (Drosophila)"; transcript_biotype "mRNA"; exon_number "15";
CM025015.1	Genbank	exon	6207852	6208003	.	-	.	gene_id "G4P62_002418"; transcript_id "gnl|WGS:JAAVVJ|G4P62_T003893"; gene "sbno1"; locus_tag "G4P62_002418"; note "transcript variant X5"; orig_protein_id "gnl|WGS:JAAVVJ|G4P62_P003893"; orig_transcript_id "gnl|WGS:JAAVVJ|G4P62_T003893"; partial "true"; product "strawberry notch homolog 1 (Drosophila)"; transcript_biotype "mRNA"; exon_number "16";
CM025015.1	Genbank	exon	6207018	6207212	.	-	.	gene_id "G4P62_002418"; transcript_id "gnl|WGS:JAAVVJ|G4P62_T003893"; gene "sbno1"; locus_tag "G4P62_002418"; note "transcript variant X5"; orig_protein_id "gnl|WGS:JAAVVJ|G4P62_P003893"; orig_transcript_id "gnl|WGS:JAAVVJ|G4P62_T003893"; partial "true"; product "strawberry notch homolog 1 (Drosophila)"; transcript_biotype "mRNA"; exon_number "17";
CM025015.1	Genbank	exon	6206770	6206940	.	-	.	gene_id "G4P62_002418"; transcript_id "gnl|WGS:JAAVVJ|G4P62_T003893"; gene "sbno1"; locus_tag "G4P62_002418"; note "transcript variant X5"; orig_protein_id "gnl|WGS:JAAVVJ|G4P62_P003893"; orig_transcript_id "gnl|WGS:JAAVVJ|G4P62_T003893"; partial "true"; product "strawberry notch homolog 1 (Drosophila)"; transcript_biotype "mRNA"; exon_number "18";
CM025015.1	Genbank	exon	6206515	6206684	.	-	.	gene_id "G4P62_002418"; transcript_id "gnl|WGS:JAAVVJ|G4P62_T003893"; gene "sbno1"; locus_tag "G4P62_002418"; note "transcript variant X5"; orig_protein_id "gnl|WGS:JAAVVJ|G4P62_P003893"; orig_transcript_id "gnl|WGS:JAAVVJ|G4P62_T003893"; partial "true"; product "strawberry notch homolog 1 (Drosophila)"; transcript_biotype "mRNA"; exon_number "19";
CM025015.1	Genbank	exon	6206303	6206434	.	-	.	gene_id "G4P62_002418"; transcript_id "gnl|WGS:JAAVVJ|G4P62_T003893"; gene "sbno1"; locus_tag "G4P62_002418"; note "transcript variant X5"; orig_protein_id "gnl|WGS:JAAVVJ|G4P62_P003893"; orig_transcript_id "gnl|WGS:JAAVVJ|G4P62_T003893"; partial "true"; product "strawberry notch homolog 1 (Drosophila)"; transcript_biotype "mRNA"; exon_number "20";
CM025015.1	Genbank	exon	6197370	6197505	.	-	.	gene_id "G4P62_002418"; transcript_id "gnl|WGS:JAAVVJ|G4P62_T003893"; gene "sbno1"; locus_tag "G4P62_002418"; note "transcript variant X5"; orig_protein_id "gnl|WGS:JAAVVJ|G4P62_P003893"; orig_transcript_id "gnl|WGS:JAAVVJ|G4P62_T003893"; partial "true"; product "strawberry notch homolog 1 (Drosophila)"; transcript_biotype "mRNA"; exon_number "21";
CM025015.1	Genbank	exon	6197174	6197286	.	-	.	gene_id "G4P62_002418"; transcript_id "gnl|WGS:JAAVVJ|G4P62_T003893"; gene "sbno1"; locus_tag "G4P62_002418"; note "transcript variant X5"; orig_protein_id "gnl|WGS:JAAVVJ|G4P62_P003893"; orig_transcript_id "gnl|WGS:JAAVVJ|G4P62_T003893"; partial "true"; product "strawberry notch homolog 1 (Drosophila)"; transcript_biotype "mRNA"; exon_number "22";
CM025015.1	Genbank	exon	6197032	6197103	.	-	.	gene_id "G4P62_002418"; transcript_id "gnl|WGS:JAAVVJ|G4P62_T003893"; gene "sbno1"; locus_tag "G4P62_002418"; note "transcript variant X5"; orig_protein_id "gnl|WGS:JAAVVJ|G4P62_P003893"; orig_transcript_id "gnl|WGS:JAAVVJ|G4P62_T003893"; partial "true"; product "strawberry notch homolog 1 (Drosophila)"; transcript_biotype "mRNA"; exon_number "23";
CM025015.1	Genbank	exon	6196857	6196956	.	-	.	gene_id "G4P62_002418"; transcript_id "gnl|WGS:JAAVVJ|G4P62_T003893"; gene "sbno1"; locus_tag "G4P62_002418"; note "transcript variant X5"; orig_protein_id "gnl|WGS:JAAVVJ|G4P62_P003893"; orig_transcript_id "gnl|WGS:JAAVVJ|G4P62_T003893"; partial "true"; product "strawberry notch homolog 1 (Drosophila)"; transcript_biotype "mRNA"; exon_number "24";
CM025015.1	Genbank	exon	6196655	6196729	.	-	.	gene_id "G4P62_002418"; transcript_id "gnl|WGS:JAAVVJ|G4P62_T003893"; gene "sbno1"; locus_tag "G4P62_002418"; note "transcript variant X5"; orig_protein_id "gnl|WGS:JAAVVJ|G4P62_P003893"; orig_transcript_id "gnl|WGS:JAAVVJ|G4P62_T003893"; partial "true"; product "strawberry notch homolog 1 (Drosophila)"; transcript_biotype "mRNA"; exon_number "25";
CM025015.1	Genbank	exon	6196431	6196577	.	-	.	gene_id "G4P62_002418"; transcript_id "gnl|WGS:JAAVVJ|G4P62_T003893"; gene "sbno1"; locus_tag "G4P62_002418"; note "transcript variant X5"; orig_protein_id "gnl|WGS:JAAVVJ|G4P62_P003893"; orig_transcript_id "gnl|WGS:JAAVVJ|G4P62_T003893"; partial "true"; product "strawberry notch homolog 1 (Drosophila)"; transcript_biotype "mRNA"; exon_number "26";
CM025015.1	Genbank	exon	6196248	6196342	.	-	.	gene_id "G4P62_002418"; transcript_id "gnl|WGS:JAAVVJ|G4P62_T003893"; gene "sbno1"; locus_tag "G4P62_002418"; note "transcript variant X5"; orig_protein_id "gnl|WGS:JAAVVJ|G4P62_P003893"; orig_transcript_id "gnl|WGS:JAAVVJ|G4P62_T003893"; partial "true"; product "strawberry notch homolog 1 (Drosophila)"; transcript_biotype "mRNA"; exon_number "27";
CM025015.1	Genbank	exon	6196091	6196177	.	-	.	gene_id "G4P62_002418"; transcript_id "gnl|WGS:JAAVVJ|G4P62_T003893"; gene "sbno1"; locus_tag "G4P62_002418"; note "transcript variant X5"; orig_protein_id "gnl|WGS:JAAVVJ|G4P62_P003893"; orig_transcript_id "gnl|WGS:JAAVVJ|G4P62_T003893"; partial "true"; product "strawberry notch homolog 1 (Drosophila)"; transcript_biotype "mRNA"; exon_number "28";
CM025015.1	Genbank	exon	6191179	6191316	.	-	.	gene_id "G4P62_002418"; transcript_id "gnl|WGS:JAAVVJ|G4P62_T003893"; gene "sbno1"; locus_tag "G4P62_002418"; note "transcript variant X5"; orig_protein_id "gnl|WGS:JAAVVJ|G4P62_P003893"; orig_transcript_id "gnl|WGS:JAAVVJ|G4P62_T003893"; partial "true"; product "strawberry notch homolog 1 (Drosophila)"; transcript_biotype "mRNA"; exon_number "29";
CM025015.1	Genbank	exon	6191013	6191089	.	-	.	gene_id "G4P62_002418"; transcript_id "gnl|WGS:JAAVVJ|G4P62_T003893"; gene "sbno1"; locus_tag "G4P62_002418"; note "transcript variant X5"; orig_protein_id "gnl|WGS:JAAVVJ|G4P62_P003893"; orig_transcript_id "gnl|WGS:JAAVVJ|G4P62_T003893"; partial "true"; product "strawberry notch homolog 1 (Drosophila)"; transcript_biotype "mRNA"; exon_number "30";
CM025015.1	Genbank	exon	6190730	6190923	.	-	.	gene_id "G4P62_002418"; transcript_id "gnl|WGS:JAAVVJ|G4P62_T003893"; gene "sbno1"; locus_tag "G4P62_002418"; note "transcript variant X5"; orig_protein_id "gnl|WGS:JAAVVJ|G4P62_P003893"; orig_transcript_id "gnl|WGS:JAAVVJ|G4P62_T003893"; partial "true"; product "strawberry notch homolog 1 (Drosophila)"; transcript_biotype "mRNA"; exon_number "31";
CM025015.1	Genbank	exon	6188720	6190633	.	-	.	gene_id "G4P62_002418"; transcript_id "gnl|WGS:JAAVVJ|G4P62_T003893"; gene "sbno1"; locus_tag "G4P62_002418"; note "transcript variant X5"; orig_protein_id "gnl|WGS:JAAVVJ|G4P62_P003893"; orig_transcript_id "gnl|WGS:JAAVVJ|G4P62_T003893"; partial "true"; product "strawberry notch homolog 1 (Drosophila)"; transcript_biotype "mRNA"; exon_number "32";
CM025015.1	Genbank	CDS	6221873	6221995	.	-	0	gene_id "G4P62_002418"; transcript_id "gnl|WGS:JAAVVJ|G4P62_T003893"; gbkey "CDS"; gene "sbno1"; locus_tag "G4P62_002418"; orig_transcript_id "gnl|WGS:JAAVVJ|G4P62_T003893"; partial "true"; product "transcript variant X5"; protein_id "KAF7217789.1"; exon_number "1";
CM025015.1	Genbank	CDS	6221678	6221770	.	-	0	gene_id "G4P62_002418"; transcript_id "gnl|WGS:JAAVVJ|G4P62_T003893"; gbkey "CDS"; gene "sbno1"; locus_tag "G4P62_002418"; orig_transcript_id "gnl|WGS:JAAVVJ|G4P62_T003893"; partial "true"; product "transcript variant X5"; protein_id "KAF7217789.1"; exon_number "2";
CM025015.1	Genbank	CDS	6221356	6221580	.	-	0	gene_id "G4P62_002418"; transcript_id "gnl|WGS:JAAVVJ|G4P62_T003893"; gbkey "CDS"; gene "sbno1"; locus_tag "G4P62_002418"; orig_transcript_id "gnl|WGS:JAAVVJ|G4P62_T003893"; partial "true"; product "transcript variant X5"; protein_id "KAF7217789.1"; exon_number "3";
CM025015.1	Genbank	CDS	6219853	6219994	.	-	0	gene_id "G4P62_002418"; transcript_id "gnl|WGS:JAAVVJ|G4P62_T003893"; gbkey "CDS"; gene "sbno1"; locus_tag "G4P62_002418"; orig_transcript_id "gnl|WGS:JAAVVJ|G4P62_T003893"; partial "true"; product "transcript variant X5"; protein_id "KAF7217789.1"; exon_number "4";
CM025015.1	Genbank	CDS	6216096	6216196	.	-	2	gene_id "G4P62_002418"; transcript_id "gnl|WGS:JAAVVJ|G4P62_T003893"; gbkey "CDS"; gene "sbno1"; locus_tag "G4P62_002418"; orig_transcript_id "gnl|WGS:JAAVVJ|G4P62_T003893"; partial "true"; product "transcript variant X5"; protein_id "KAF7217789.1"; exon_number "5";
CM025015.1	Genbank	CDS	6215875	6215971	.	-	0	gene_id "G4P62_002418"; transcript_id "gnl|WGS:JAAVVJ|G4P62_T003893"; gbkey "CDS"; gene "sbno1"; locus_tag "G4P62_002418"; orig_transcript_id "gnl|WGS:JAAVVJ|G4P62_T003893"; partial "true"; product "transcript variant X5"; protein_id "KAF7217789.1"; exon_number "6";
CM025015.1	Genbank	CDS	6215547	6215707	.	-	2	gene_id "G4P62_002418"; transcript_id "gnl|WGS:JAAVVJ|G4P62_T003893"; gbkey "CDS"; gene "sbno1"; locus_tag "G4P62_002418"; orig_transcript_id "gnl|WGS:JAAVVJ|G4P62_T003893"; partial "true"; product "transcript variant X5"; protein_id "KAF7217789.1"; exon_number "7";
CM025015.1	Genbank	CDS	6211728	6211861	.	-	0	gene_id "G4P62_002418"; transcript_id "gnl|WGS:JAAVVJ|G4P62_T003893"; gbkey "CDS"; gene "sbno1"; locus_tag "G4P62_002418"; orig_transcript_id "gnl|WGS:JAAVVJ|G4P62_T003893"; partial "true"; product "transcript variant X5"; protein_id "KAF7217789.1"; exon_number "8";
CM025015.1	Genbank	CDS	6211554	6211644	.	-	1	gene_id "G4P62_002418"; transcript_id "gnl|WGS:JAAVVJ|G4P62_T003893"; gbkey "CDS"; gene "sbno1"; locus_tag "G4P62_002418"; orig_transcript_id "gnl|WGS:JAAVVJ|G4P62_T003893"; partial "true"; product "transcript variant X5"; protein_id "KAF7217789.1"; exon_number "9";
CM025015.1	Genbank	CDS	6210907	6211068	.	-	0	gene_id "G4P62_002418"; transcript_id "gnl|WGS:JAAVVJ|G4P62_T003893"; gbkey "CDS"; gene "sbno1"; locus_tag "G4P62_002418"; orig_transcript_id "gnl|WGS:JAAVVJ|G4P62_T003893"; partial "true"; product "transcript variant X5"; protein_id "KAF7217789.1"; exon_number "10";
CM025015.1	Genbank	CDS	6210688	6210823	.	-	0	gene_id "G4P62_002418"; transcript_id "gnl|WGS:JAAVVJ|G4P62_T003893"; gbkey "CDS"; gene "sbno1"; locus_tag "G4P62_002418"; orig_transcript_id "gnl|WGS:JAAVVJ|G4P62_T003893"; partial "true"; product "transcript variant X5"; protein_id "KAF7217789.1"; exon_number "11";
CM025015.1	Genbank	CDS	6210508	6210613	.	-	2	gene_id "G4P62_002418"; transcript_id "gnl|WGS:JAAVVJ|G4P62_T003893"; gbkey "CDS"; gene "sbno1"; locus_tag "G4P62_002418"; orig_transcript_id "gnl|WGS:JAAVVJ|G4P62_T003893"; partial "true"; product "transcript variant X5"; protein_id "KAF7217789.1"; exon_number "12";
CM025015.1	Genbank	CDS	6210269	6210422	.	-	1	gene_id "G4P62_002418"; transcript_id "gnl|WGS:JAAVVJ|G4P62_T003893"; gbkey "CDS"; gene "sbno1"; locus_tag "G4P62_002418"; orig_transcript_id "gnl|WGS:JAAVVJ|G4P62_T003893"; partial "true"; product "transcript variant X5"; protein_id "KAF7217789.1"; exon_number "13";
CM025015.1	Genbank	CDS	6210004	6210186	.	-	0	gene_id "G4P62_002418"; transcript_id "gnl|WGS:JAAVVJ|G4P62_T003893"; gbkey "CDS"; gene "sbno1"; locus_tag "G4P62_002418"; orig_transcript_id "gnl|WGS:JAAVVJ|G4P62_T003893"; partial "true"; product "transcript variant X5"; protein_id "KAF7217789.1"; exon_number "14";
CM025015.1	Genbank	CDS	6208080	6208177	.	-	0	gene_id "G4P62_002418"; transcript_id "gnl|WGS:JAAVVJ|G4P62_T003893"; gbkey "CDS"; gene "sbno1"; locus_tag "G4P62_002418"; orig_transcript_id "gnl|WGS:JAAVVJ|G4P62_T003893"; partial "true"; product "transcript variant X5"; protein_id "KAF7217789.1"; exon_number "15";
CM025015.1	Genbank	CDS	6207852	6208003	.	-	1	gene_id "G4P62_002418"; transcript_id "gnl|WGS:JAAVVJ|G4P62_T003893"; gbkey "CDS"; gene "sbno1"; locus_tag "G4P62_002418"; orig_transcript_id "gnl|WGS:JAAVVJ|G4P62_T003893"; partial "true"; product "transcript variant X5"; protein_id "KAF7217789.1"; exon_number "16";
CM025015.1	Genbank	CDS	6207018	6207212	.	-	2	gene_id "G4P62_002418"; transcript_id "gnl|WGS:JAAVVJ|G4P62_T003893"; gbkey "CDS"; gene "sbno1"; locus_tag "G4P62_002418"; orig_transcript_id "gnl|WGS:JAAVVJ|G4P62_T003893"; partial "true"; product "transcript variant X5"; protein_id "KAF7217789.1"; exon_number "17";
CM025015.1	Genbank	CDS	6206770	6206940	.	-	2	gene_id "G4P62_002418"; transcript_id "gnl|WGS:JAAVVJ|G4P62_T003893"; gbkey "CDS"; gene "sbno1"; locus_tag "G4P62_002418"; orig_transcript_id "gnl|WGS:JAAVVJ|G4P62_T003893"; partial "true"; product "transcript variant X5"; protein_id "KAF7217789.1"; exon_number "18";
CM025015.1	Genbank	CDS	6206515	6206684	.	-	2	gene_id "G4P62_002418"; transcript_id "gnl|WGS:JAAVVJ|G4P62_T003893"; gbkey "CDS"; gene "sbno1"; locus_tag "G4P62_002418"; orig_transcript_id "gnl|WGS:JAAVVJ|G4P62_T003893"; partial "true"; product "transcript variant X5"; protein_id "KAF7217789.1"; exon_number "19";
CM025015.1	Genbank	CDS	6206303	6206434	.	-	0	gene_id "G4P62_002418"; transcript_id "gnl|WGS:JAAVVJ|G4P62_T003893"; gbkey "CDS"; gene "sbno1"; locus_tag "G4P62_002418"; orig_transcript_id "gnl|WGS:JAAVVJ|G4P62_T003893"; partial "true"; product "transcript variant X5"; protein_id "KAF7217789.1"; exon_number "20";
CM025015.1	Genbank	CDS	6197370	6197505	.	-	0	gene_id "G4P62_002418"; transcript_id "gnl|WGS:JAAVVJ|G4P62_T003893"; gbkey "CDS"; gene "sbno1"; locus_tag "G4P62_002418"; orig_transcript_id "gnl|WGS:JAAVVJ|G4P62_T003893"; partial "true"; product "transcript variant X5"; protein_id "KAF7217789.1"; exon_number "21";
CM025015.1	Genbank	CDS	6197174	6197286	.	-	2	gene_id "G4P62_002418"; transcript_id "gnl|WGS:JAAVVJ|G4P62_T003893"; gbkey "CDS"; gene "sbno1"; locus_tag "G4P62_002418"; orig_transcript_id "gnl|WGS:JAAVVJ|G4P62_T003893"; partial "true"; product "transcript variant X5"; protein_id "KAF7217789.1"; exon_number "22";
CM025015.1	Genbank	CDS	6197032	6197103	.	-	0	gene_id "G4P62_002418"; transcript_id "gnl|WGS:JAAVVJ|G4P62_T003893"; gbkey "CDS"; gene "sbno1"; locus_tag "G4P62_002418"; orig_transcript_id "gnl|WGS:JAAVVJ|G4P62_T003893"; partial "true"; product "transcript variant X5"; protein_id "KAF7217789.1"; exon_number "23";
CM025015.1	Genbank	CDS	6196857	6196956	.	-	0	gene_id "G4P62_002418"; transcript_id "gnl|WGS:JAAVVJ|G4P62_T003893"; gbkey "CDS"; gene "sbno1"; locus_tag "G4P62_002418"; orig_transcript_id "gnl|WGS:JAAVVJ|G4P62_T003893"; partial "true"; product "transcript variant X5"; protein_id "KAF7217789.1"; exon_number "24";
CM025015.1	Genbank	CDS	6196655	6196729	.	-	2	gene_id "G4P62_002418"; transcript_id "gnl|WGS:JAAVVJ|G4P62_T003893"; gbkey "CDS"; gene "sbno1"; locus_tag "G4P62_002418"; orig_transcript_id "gnl|WGS:JAAVVJ|G4P62_T003893"; partial "true"; product "transcript variant X5"; protein_id "KAF7217789.1"; exon_number "25";
CM025015.1	Genbank	CDS	6196431	6196577	.	-	2	gene_id "G4P62_002418"; transcript_id "gnl|WGS:JAAVVJ|G4P62_T003893"; gbkey "CDS"; gene "sbno1"; locus_tag "G4P62_002418"; orig_transcript_id "gnl|WGS:JAAVVJ|G4P62_T003893"; partial "true"; product "transcript variant X5"; protein_id "KAF7217789.1"; exon_number "26";
CM025015.1	Genbank	CDS	6196248	6196342	.	-	2	gene_id "G4P62_002418"; transcript_id "gnl|WGS:JAAVVJ|G4P62_T003893"; gbkey "CDS"; gene "sbno1"; locus_tag "G4P62_002418"; orig_transcript_id "gnl|WGS:JAAVVJ|G4P62_T003893"; partial "true"; product "transcript variant X5"; protein_id "KAF7217789.1"; exon_number "27";
CM025015.1	Genbank	CDS	6196091	6196177	.	-	0	gene_id "G4P62_002418"; transcript_id "gnl|WGS:JAAVVJ|G4P62_T003893"; gbkey "CDS"; gene "sbno1"; locus_tag "G4P62_002418"; orig_transcript_id "gnl|WGS:JAAVVJ|G4P62_T003893"; partial "true"; product "transcript variant X5"; protein_id "KAF7217789.1"; exon_number "28";
CM025015.1	Genbank	CDS	6191179	6191316	.	-	0	gene_id "G4P62_002418"; transcript_id "gnl|WGS:JAAVVJ|G4P62_T003893"; gbkey "CDS"; gene "sbno1"; locus_tag "G4P62_002418"; orig_transcript_id "gnl|WGS:JAAVVJ|G4P62_T003893"; partial "true"; product "transcript variant X5"; protein_id "KAF7217789.1"; exon_number "29";
CM025015.1	Genbank	CDS	6191013	6191089	.	-	0	gene_id "G4P62_002418"; transcript_id "gnl|WGS:JAAVVJ|G4P62_T003893"; gbkey "CDS"; gene "sbno1"; locus_tag "G4P62_002418"; orig_transcript_id "gnl|WGS:JAAVVJ|G4P62_T003893"; partial "true"; product "transcript variant X5"; protein_id "KAF7217789.1"; exon_number "30";
CM025015.1	Genbank	CDS	6190730	6190923	.	-	1	gene_id "G4P62_002418"; transcript_id "gnl|WGS:JAAVVJ|G4P62_T003893"; gbkey "CDS"; gene "sbno1"; locus_tag "G4P62_002418"; orig_transcript_id "gnl|WGS:JAAVVJ|G4P62_T003893"; partial "true"; product "transcript variant X5"; protein_id "KAF7217789.1"; exon_number "31";
CM025015.1	Genbank	CDS	6190494	6190633	.	-	2	gene_id "G4P62_002418"; transcript_id "gnl|WGS:JAAVVJ|G4P62_T003893"; gbkey "CDS"; gene "sbno1"; locus_tag "G4P62_002418"; orig_transcript_id "gnl|WGS:JAAVVJ|G4P62_T003893"; partial "true"; product "transcript variant X5"; protein_id "KAF7217789.1"; exon_number "32";
CM025015.1	Genbank	start_codon	6221993	6221995	.	-	0	gene_id "G4P62_002418"; transcript_id "gnl|WGS:JAAVVJ|G4P62_T003893"; gbkey "CDS"; gene "sbno1"; locus_tag "G4P62_002418"; orig_transcript_id "gnl|WGS:JAAVVJ|G4P62_T003893"; partial "true"; product "transcript variant X5"; protein_id "KAF7217789.1"; exon_number "1";
CM025015.1	Genbank	stop_codon	6190491	6190493	.	-	0	gene_id "G4P62_002418"; transcript_id "gnl|WGS:JAAVVJ|G4P62_T003893"; gbkey "CDS"; gene "sbno1"; locus_tag "G4P62_002418"; orig_transcript_id "gnl|WGS:JAAVVJ|G4P62_T003893"; partial "true"; product "transcript variant X5"; protein_id "KAF7217789.1"; exon_number "32";
CM025015.1	Genbank	transcript	6188720	6221995	.	-	.	gene_id "G4P62_002418"; transcript_id "gnl|WGS:JAAVVJ|G4P62_T003892"; gbkey "mRNA"; gene "sbno1"; locus_tag "G4P62_002418"; note "transcript variant X4"; orig_protein_id "gnl|WGS:JAAVVJ|G4P62_P003892"; orig_transcript_id "gnl|WGS:JAAVVJ|G4P62_T003892"; partial "true"; product "strawberry notch homolog 1 (Drosophila)"; transcript_biotype "mRNA";
CM025015.1	Genbank	exon	6221873	6221995	.	-	.	gene_id "G4P62_002418"; transcript_id "gnl|WGS:JAAVVJ|G4P62_T003892"; gene "sbno1"; locus_tag "G4P62_002418"; note "transcript variant X4"; orig_protein_id "gnl|WGS:JAAVVJ|G4P62_P003892"; orig_transcript_id "gnl|WGS:JAAVVJ|G4P62_T003892"; partial "true"; product "strawberry notch homolog 1 (Drosophila)"; transcript_biotype "mRNA"; exon_number "1";
CM025015.1	Genbank	exon	6221678	6221770	.	-	.	gene_id "G4P62_002418"; transcript_id "gnl|WGS:JAAVVJ|G4P62_T003892"; gene "sbno1"; locus_tag "G4P62_002418"; note "transcript variant X4"; orig_protein_id "gnl|WGS:JAAVVJ|G4P62_P003892"; orig_transcript_id "gnl|WGS:JAAVVJ|G4P62_T003892"; partial "true"; product "strawberry notch homolog 1 (Drosophila)"; transcript_biotype "mRNA"; exon_number "2";
CM025015.1	Genbank	exon	6221356	6221583	.	-	.	gene_id "G4P62_002418"; transcript_id "gnl|WGS:JAAVVJ|G4P62_T003892"; gene "sbno1"; locus_tag "G4P62_002418"; note "transcript variant X4"; orig_protein_id "gnl|WGS:JAAVVJ|G4P62_P003892"; orig_transcript_id "gnl|WGS:JAAVVJ|G4P62_T003892"; partial "true"; product "strawberry notch homolog 1 (Drosophila)"; transcript_biotype "mRNA"; exon_number "3";
CM025015.1	Genbank	exon	6219853	6219994	.	-	.	gene_id "G4P62_002418"; transcript_id "gnl|WGS:JAAVVJ|G4P62_T003892"; gene "sbno1"; locus_tag "G4P62_002418"; note "transcript variant X4"; orig_protein_id "gnl|WGS:JAAVVJ|G4P62_P003892"; orig_transcript_id "gnl|WGS:JAAVVJ|G4P62_T003892"; partial "true"; product "strawberry notch homolog 1 (Drosophila)"; transcript_biotype "mRNA"; exon_number "4";
CM025015.1	Genbank	exon	6216096	6216196	.	-	.	gene_id "G4P62_002418"; transcript_id "gnl|WGS:JAAVVJ|G4P62_T003892"; gene "sbno1"; locus_tag "G4P62_002418"; note "transcript variant X4"; orig_protein_id "gnl|WGS:JAAVVJ|G4P62_P003892"; orig_transcript_id "gnl|WGS:JAAVVJ|G4P62_T003892"; partial "true"; product "strawberry notch homolog 1 (Drosophila)"; transcript_biotype "mRNA"; exon_number "5";
CM025015.1	Genbank	exon	6215875	6215971	.	-	.	gene_id "G4P62_002418"; transcript_id "gnl|WGS:JAAVVJ|G4P62_T003892"; gene "sbno1"; locus_tag "G4P62_002418"; note "transcript variant X4"; orig_protein_id "gnl|WGS:JAAVVJ|G4P62_P003892"; orig_transcript_id "gnl|WGS:JAAVVJ|G4P62_T003892"; partial "true"; product "strawberry notch homolog 1 (Drosophila)"; transcript_biotype "mRNA"; exon_number "6";
CM025015.1	Genbank	exon	6215547	6215707	.	-	.	gene_id "G4P62_002418"; transcript_id "gnl|WGS:JAAVVJ|G4P62_T003892"; gene "sbno1"; locus_tag "G4P62_002418"; note "transcript variant X4"; orig_protein_id "gnl|WGS:JAAVVJ|G4P62_P003892"; orig_transcript_id "gnl|WGS:JAAVVJ|G4P62_T003892"; partial "true"; product "strawberry notch homolog 1 (Drosophila)"; transcript_biotype "mRNA"; exon_number "7";
CM025015.1	Genbank	exon	6211728	6211861	.	-	.	gene_id "G4P62_002418"; transcript_id "gnl|WGS:JAAVVJ|G4P62_T003892"; gene "sbno1"; locus_tag "G4P62_002418"; note "transcript variant X4"; orig_protein_id "gnl|WGS:JAAVVJ|G4P62_P003892"; orig_transcript_id "gnl|WGS:JAAVVJ|G4P62_T003892"; partial "true"; product "strawberry notch homolog 1 (Drosophila)"; transcript_biotype "mRNA"; exon_number "8";
CM025015.1	Genbank	exon	6211554	6211644	.	-	.	gene_id "G4P62_002418"; transcript_id "gnl|WGS:JAAVVJ|G4P62_T003892"; gene "sbno1"; locus_tag "G4P62_002418"; note "transcript variant X4"; orig_protein_id "gnl|WGS:JAAVVJ|G4P62_P003892"; orig_transcript_id "gnl|WGS:JAAVVJ|G4P62_T003892"; partial "true"; product "strawberry notch homolog 1 (Drosophila)"; transcript_biotype "mRNA"; exon_number "9";
CM025015.1	Genbank	exon	6210907	6211068	.	-	.	gene_id "G4P62_002418"; transcript_id "gnl|WGS:JAAVVJ|G4P62_T003892"; gene "sbno1"; locus_tag "G4P62_002418"; note "transcript variant X4"; orig_protein_id "gnl|WGS:JAAVVJ|G4P62_P003892"; orig_transcript_id "gnl|WGS:JAAVVJ|G4P62_T003892"; partial "true"; product "strawberry notch homolog 1 (Drosophila)"; transcript_biotype "mRNA"; exon_number "10";
CM025015.1	Genbank	exon	6210688	6210823	.	-	.	gene_id "G4P62_002418"; transcript_id "gnl|WGS:JAAVVJ|G4P62_T003892"; gene "sbno1"; locus_tag "G4P62_002418"; note "transcript variant X4"; orig_protein_id "gnl|WGS:JAAVVJ|G4P62_P003892"; orig_transcript_id "gnl|WGS:JAAVVJ|G4P62_T003892"; partial "true"; product "strawberry notch homolog 1 (Drosophila)"; transcript_biotype "mRNA"; exon_number "11";
CM025015.1	Genbank	exon	6210508	6210613	.	-	.	gene_id "G4P62_002418"; transcript_id "gnl|WGS:JAAVVJ|G4P62_T003892"; gene "sbno1"; locus_tag "G4P62_002418"; note "transcript variant X4"; orig_protein_id "gnl|WGS:JAAVVJ|G4P62_P003892"; orig_transcript_id "gnl|WGS:JAAVVJ|G4P62_T003892"; partial "true"; product "strawberry notch homolog 1 (Drosophila)"; transcript_biotype "mRNA"; exon_number "12";
CM025015.1	Genbank	exon	6210269	6210422	.	-	.	gene_id "G4P62_002418"; transcript_id "gnl|WGS:JAAVVJ|G4P62_T003892"; gene "sbno1"; locus_tag "G4P62_002418"; note "transcript variant X4"; orig_protein_id "gnl|WGS:JAAVVJ|G4P62_P003892"; orig_transcript_id "gnl|WGS:JAAVVJ|G4P62_T003892"; partial "true"; product "strawberry notch homolog 1 (Drosophila)"; transcript_biotype "mRNA"; exon_number "13";
CM025015.1	Genbank	exon	6210004	6210186	.	-	.	gene_id "G4P62_002418"; transcript_id "gnl|WGS:JAAVVJ|G4P62_T003892"; gene "sbno1"; locus_tag "G4P62_002418"; note "transcript variant X4"; orig_protein_id "gnl|WGS:JAAVVJ|G4P62_P003892"; orig_transcript_id "gnl|WGS:JAAVVJ|G4P62_T003892"; partial "true"; product "strawberry notch homolog 1 (Drosophila)"; transcript_biotype "mRNA"; exon_number "14";
CM025015.1	Genbank	exon	6208080	6208177	.	-	.	gene_id "G4P62_002418"; transcript_id "gnl|WGS:JAAVVJ|G4P62_T003892"; gene "sbno1"; locus_tag "G4P62_002418"; note "transcript variant X4"; orig_protein_id "gnl|WGS:JAAVVJ|G4P62_P003892"; orig_transcript_id "gnl|WGS:JAAVVJ|G4P62_T003892"; partial "true"; product "strawberry notch homolog 1 (Drosophila)"; transcript_biotype "mRNA"; exon_number "15";
CM025015.1	Genbank	exon	6207852	6208003	.	-	.	gene_id "G4P62_002418"; transcript_id "gnl|WGS:JAAVVJ|G4P62_T003892"; gene "sbno1"; locus_tag "G4P62_002418"; note "transcript variant X4"; orig_protein_id "gnl|WGS:JAAVVJ|G4P62_P003892"; orig_transcript_id "gnl|WGS:JAAVVJ|G4P62_T003892"; partial "true"; product "strawberry notch homolog 1 (Drosophila)"; transcript_biotype "mRNA"; exon_number "16";
CM025015.1	Genbank	exon	6207018	6207212	.	-	.	gene_id "G4P62_002418"; transcript_id "gnl|WGS:JAAVVJ|G4P62_T003892"; gene "sbno1"; locus_tag "G4P62_002418"; note "transcript variant X4"; orig_protein_id "gnl|WGS:JAAVVJ|G4P62_P003892"; orig_transcript_id "gnl|WGS:JAAVVJ|G4P62_T003892"; partial "true"; product "strawberry notch homolog 1 (Drosophila)"; transcript_biotype "mRNA"; exon_number "17";
CM025015.1	Genbank	exon	6206770	6206940	.	-	.	gene_id "G4P62_002418"; transcript_id "gnl|WGS:JAAVVJ|G4P62_T003892"; gene "sbno1"; locus_tag "G4P62_002418"; note "transcript variant X4"; orig_protein_id "gnl|WGS:JAAVVJ|G4P62_P003892"; orig_transcript_id "gnl|WGS:JAAVVJ|G4P62_T003892"; partial "true"; product "strawberry notch homolog 1 (Drosophila)"; transcript_biotype "mRNA"; exon_number "18";
CM025015.1	Genbank	exon	6206515	6206684	.	-	.	gene_id "G4P62_002418"; transcript_id "gnl|WGS:JAAVVJ|G4P62_T003892"; gene "sbno1"; locus_tag "G4P62_002418"; note "transcript variant X4"; orig_protein_id "gnl|WGS:JAAVVJ|G4P62_P003892"; orig_transcript_id "gnl|WGS:JAAVVJ|G4P62_T003892"; partial "true"; product "strawberry notch homolog 1 (Drosophila)"; transcript_biotype "mRNA"; exon_number "19";
CM025015.1	Genbank	exon	6206303	6206434	.	-	.	gene_id "G4P62_002418"; transcript_id "gnl|WGS:JAAVVJ|G4P62_T003892"; gene "sbno1"; locus_tag "G4P62_002418"; note "transcript variant X4"; orig_protein_id "gnl|WGS:JAAVVJ|G4P62_P003892"; orig_transcript_id "gnl|WGS:JAAVVJ|G4P62_T003892"; partial "true"; product "strawberry notch homolog 1 (Drosophila)"; transcript_biotype "mRNA"; exon_number "20";
CM025015.1	Genbank	exon	6197370	6197505	.	-	.	gene_id "G4P62_002418"; transcript_id "gnl|WGS:JAAVVJ|G4P62_T003892"; gene "sbno1"; locus_tag "G4P62_002418"; note "transcript variant X4"; orig_protein_id "gnl|WGS:JAAVVJ|G4P62_P003892"; orig_transcript_id "gnl|WGS:JAAVVJ|G4P62_T003892"; partial "true"; product "strawberry notch homolog 1 (Drosophila)"; transcript_biotype "mRNA"; exon_number "21";
CM025015.1	Genbank	exon	6197174	6197286	.	-	.	gene_id "G4P62_002418"; transcript_id "gnl|WGS:JAAVVJ|G4P62_T003892"; gene "sbno1"; locus_tag "G4P62_002418"; note "transcript variant X4"; orig_protein_id "gnl|WGS:JAAVVJ|G4P62_P003892"; orig_transcript_id "gnl|WGS:JAAVVJ|G4P62_T003892"; partial "true"; product "strawberry notch homolog 1 (Drosophila)"; transcript_biotype "mRNA"; exon_number "22";
CM025015.1	Genbank	exon	6197032	6197103	.	-	.	gene_id "G4P62_002418"; transcript_id "gnl|WGS:JAAVVJ|G4P62_T003892"; gene "sbno1"; locus_tag "G4P62_002418"; note "transcript variant X4"; orig_protein_id "gnl|WGS:JAAVVJ|G4P62_P003892"; orig_transcript_id "gnl|WGS:JAAVVJ|G4P62_T003892"; partial "true"; product "strawberry notch homolog 1 (Drosophila)"; transcript_biotype "mRNA"; exon_number "23";
CM025015.1	Genbank	exon	6196857	6196956	.	-	.	gene_id "G4P62_002418"; transcript_id "gnl|WGS:JAAVVJ|G4P62_T003892"; gene "sbno1"; locus_tag "G4P62_002418"; note "transcript variant X4"; orig_protein_id "gnl|WGS:JAAVVJ|G4P62_P003892"; orig_transcript_id "gnl|WGS:JAAVVJ|G4P62_T003892"; partial "true"; product "strawberry notch homolog 1 (Drosophila)"; transcript_biotype "mRNA"; exon_number "24";
CM025015.1	Genbank	exon	6196655	6196729	.	-	.	gene_id "G4P62_002418"; transcript_id "gnl|WGS:JAAVVJ|G4P62_T003892"; gene "sbno1"; locus_tag "G4P62_002418"; note "transcript variant X4"; orig_protein_id "gnl|WGS:JAAVVJ|G4P62_P003892"; orig_transcript_id "gnl|WGS:JAAVVJ|G4P62_T003892"; partial "true"; product "strawberry notch homolog 1 (Drosophila)"; transcript_biotype "mRNA"; exon_number "25";
CM025015.1	Genbank	exon	6196431	6196577	.	-	.	gene_id "G4P62_002418"; transcript_id "gnl|WGS:JAAVVJ|G4P62_T003892"; gene "sbno1"; locus_tag "G4P62_002418"; note "transcript variant X4"; orig_protein_id "gnl|WGS:JAAVVJ|G4P62_P003892"; orig_transcript_id "gnl|WGS:JAAVVJ|G4P62_T003892"; partial "true"; product "strawberry notch homolog 1 (Drosophila)"; transcript_biotype "mRNA"; exon_number "26";
CM025015.1	Genbank	exon	6196248	6196342	.	-	.	gene_id "G4P62_002418"; transcript_id "gnl|WGS:JAAVVJ|G4P62_T003892"; gene "sbno1"; locus_tag "G4P62_002418"; note "transcript variant X4"; orig_protein_id "gnl|WGS:JAAVVJ|G4P62_P003892"; orig_transcript_id "gnl|WGS:JAAVVJ|G4P62_T003892"; partial "true"; product "strawberry notch homolog 1 (Drosophila)"; transcript_biotype "mRNA"; exon_number "27";
CM025015.1	Genbank	exon	6196091	6196177	.	-	.	gene_id "G4P62_002418"; transcript_id "gnl|WGS:JAAVVJ|G4P62_T003892"; gene "sbno1"; locus_tag "G4P62_002418"; note "transcript variant X4"; orig_protein_id "gnl|WGS:JAAVVJ|G4P62_P003892"; orig_transcript_id "gnl|WGS:JAAVVJ|G4P62_T003892"; partial "true"; product "strawberry notch homolog 1 (Drosophila)"; transcript_biotype "mRNA"; exon_number "28";
CM025015.1	Genbank	exon	6191179	6191316	.	-	.	gene_id "G4P62_002418"; transcript_id "gnl|WGS:JAAVVJ|G4P62_T003892"; gene "sbno1"; locus_tag "G4P62_002418"; note "transcript variant X4"; orig_protein_id "gnl|WGS:JAAVVJ|G4P62_P003892"; orig_transcript_id "gnl|WGS:JAAVVJ|G4P62_T003892"; partial "true"; product "strawberry notch homolog 1 (Drosophila)"; transcript_biotype "mRNA"; exon_number "29";
CM025015.1	Genbank	exon	6191013	6191089	.	-	.	gene_id "G4P62_002418"; transcript_id "gnl|WGS:JAAVVJ|G4P62_T003892"; gene "sbno1"; locus_tag "G4P62_002418"; note "transcript variant X4"; orig_protein_id "gnl|WGS:JAAVVJ|G4P62_P003892"; orig_transcript_id "gnl|WGS:JAAVVJ|G4P62_T003892"; partial "true"; product "strawberry notch homolog 1 (Drosophila)"; transcript_biotype "mRNA"; exon_number "30";
CM025015.1	Genbank	exon	6190730	6190923	.	-	.	gene_id "G4P62_002418"; transcript_id "gnl|WGS:JAAVVJ|G4P62_T003892"; gene "sbno1"; locus_tag "G4P62_002418"; note "transcript variant X4"; orig_protein_id "gnl|WGS:JAAVVJ|G4P62_P003892"; orig_transcript_id "gnl|WGS:JAAVVJ|G4P62_T003892"; partial "true"; product "strawberry notch homolog 1 (Drosophila)"; transcript_biotype "mRNA"; exon_number "31";
CM025015.1	Genbank	exon	6188720	6190633	.	-	.	gene_id "G4P62_002418"; transcript_id "gnl|WGS:JAAVVJ|G4P62_T003892"; gene "sbno1"; locus_tag "G4P62_002418"; note "transcript variant X4"; orig_protein_id "gnl|WGS:JAAVVJ|G4P62_P003892"; orig_transcript_id "gnl|WGS:JAAVVJ|G4P62_T003892"; partial "true"; product "strawberry notch homolog 1 (Drosophila)"; transcript_biotype "mRNA"; exon_number "32";
CM025015.1	Genbank	CDS	6221873	6221995	.	-	0	gene_id "G4P62_002418"; transcript_id "gnl|WGS:JAAVVJ|G4P62_T003892"; gbkey "CDS"; gene "sbno1"; locus_tag "G4P62_002418"; orig_transcript_id "gnl|WGS:JAAVVJ|G4P62_T003892"; partial "true"; product "transcript variant X4"; protein_id "KAF7217788.1"; exon_number "1";
CM025015.1	Genbank	CDS	6221678	6221770	.	-	0	gene_id "G4P62_002418"; transcript_id "gnl|WGS:JAAVVJ|G4P62_T003892"; gbkey "CDS"; gene "sbno1"; locus_tag "G4P62_002418"; orig_transcript_id "gnl|WGS:JAAVVJ|G4P62_T003892"; partial "true"; product "transcript variant X4"; protein_id "KAF7217788.1"; exon_number "2";
CM025015.1	Genbank	CDS	6221356	6221583	.	-	0	gene_id "G4P62_002418"; transcript_id "gnl|WGS:JAAVVJ|G4P62_T003892"; gbkey "CDS"; gene "sbno1"; locus_tag "G4P62_002418"; orig_transcript_id "gnl|WGS:JAAVVJ|G4P62_T003892"; partial "true"; product "transcript variant X4"; protein_id "KAF7217788.1"; exon_number "3";
CM025015.1	Genbank	CDS	6219853	6219994	.	-	0	gene_id "G4P62_002418"; transcript_id "gnl|WGS:JAAVVJ|G4P62_T003892"; gbkey "CDS"; gene "sbno1"; locus_tag "G4P62_002418"; orig_transcript_id "gnl|WGS:JAAVVJ|G4P62_T003892"; partial "true"; product "transcript variant X4"; protein_id "KAF7217788.1"; exon_number "4";
CM025015.1	Genbank	CDS	6216096	6216196	.	-	2	gene_id "G4P62_002418"; transcript_id "gnl|WGS:JAAVVJ|G4P62_T003892"; gbkey "CDS"; gene "sbno1"; locus_tag "G4P62_002418"; orig_transcript_id "gnl|WGS:JAAVVJ|G4P62_T003892"; partial "true"; product "transcript variant X4"; protein_id "KAF7217788.1"; exon_number "5";
CM025015.1	Genbank	CDS	6215875	6215971	.	-	0	gene_id "G4P62_002418"; transcript_id "gnl|WGS:JAAVVJ|G4P62_T003892"; gbkey "CDS"; gene "sbno1"; locus_tag "G4P62_002418"; orig_transcript_id "gnl|WGS:JAAVVJ|G4P62_T003892"; partial "true"; product "transcript variant X4"; protein_id "KAF7217788.1"; exon_number "6";
CM025015.1	Genbank	CDS	6215547	6215707	.	-	2	gene_id "G4P62_002418"; transcript_id "gnl|WGS:JAAVVJ|G4P62_T003892"; gbkey "CDS"; gene "sbno1"; locus_tag "G4P62_002418"; orig_transcript_id "gnl|WGS:JAAVVJ|G4P62_T003892"; partial "true"; product "transcript variant X4"; protein_id "KAF7217788.1"; exon_number "7";
CM025015.1	Genbank	CDS	6211728	6211861	.	-	0	gene_id "G4P62_002418"; transcript_id "gnl|WGS:JAAVVJ|G4P62_T003892"; gbkey "CDS"; gene "sbno1"; locus_tag "G4P62_002418"; orig_transcript_id "gnl|WGS:JAAVVJ|G4P62_T003892"; partial "true"; product "transcript variant X4"; protein_id "KAF7217788.1"; exon_number "8";
CM025015.1	Genbank	CDS	6211554	6211644	.	-	1	gene_id "G4P62_002418"; transcript_id "gnl|WGS:JAAVVJ|G4P62_T003892"; gbkey "CDS"; gene "sbno1"; locus_tag "G4P62_002418"; orig_transcript_id "gnl|WGS:JAAVVJ|G4P62_T003892"; partial "true"; product "transcript variant X4"; protein_id "KAF7217788.1"; exon_number "9";
CM025015.1	Genbank	CDS	6210907	6211068	.	-	0	gene_id "G4P62_002418"; transcript_id "gnl|WGS:JAAVVJ|G4P62_T003892"; gbkey "CDS"; gene "sbno1"; locus_tag "G4P62_002418"; orig_transcript_id "gnl|WGS:JAAVVJ|G4P62_T003892"; partial "true"; product "transcript variant X4"; protein_id "KAF7217788.1"; exon_number "10";
CM025015.1	Genbank	CDS	6210688	6210823	.	-	0	gene_id "G4P62_002418"; transcript_id "gnl|WGS:JAAVVJ|G4P62_T003892"; gbkey "CDS"; gene "sbno1"; locus_tag "G4P62_002418"; orig_transcript_id "gnl|WGS:JAAVVJ|G4P62_T003892"; partial "true"; product "transcript variant X4"; protein_id "KAF7217788.1"; exon_number "11";
CM025015.1	Genbank	CDS	6210508	6210613	.	-	2	gene_id "G4P62_002418"; transcript_id "gnl|WGS:JAAVVJ|G4P62_T003892"; gbkey "CDS"; gene "sbno1"; locus_tag "G4P62_002418"; orig_transcript_id "gnl|WGS:JAAVVJ|G4P62_T003892"; partial "true"; product "transcript variant X4"; protein_id "KAF7217788.1"; exon_number "12";
CM025015.1	Genbank	CDS	6210269	6210422	.	-	1	gene_id "G4P62_002418"; transcript_id "gnl|WGS:JAAVVJ|G4P62_T003892"; gbkey "CDS"; gene "sbno1"; locus_tag "G4P62_002418"; orig_transcript_id "gnl|WGS:JAAVVJ|G4P62_T003892"; partial "true"; product "transcript variant X4"; protein_id "KAF7217788.1"; exon_number "13";
CM025015.1	Genbank	CDS	6210004	6210186	.	-	0	gene_id "G4P62_002418"; transcript_id "gnl|WGS:JAAVVJ|G4P62_T003892"; gbkey "CDS"; gene "sbno1"; locus_tag "G4P62_002418"; orig_transcript_id "gnl|WGS:JAAVVJ|G4P62_T003892"; partial "true"; product "transcript variant X4"; protein_id "KAF7217788.1"; exon_number "14";
CM025015.1	Genbank	CDS	6208080	6208177	.	-	0	gene_id "G4P62_002418"; transcript_id "gnl|WGS:JAAVVJ|G4P62_T003892"; gbkey "CDS"; gene "sbno1"; locus_tag "G4P62_002418"; orig_transcript_id "gnl|WGS:JAAVVJ|G4P62_T003892"; partial "true"; product "transcript variant X4"; protein_id "KAF7217788.1"; exon_number "15";
CM025015.1	Genbank	CDS	6207852	6208003	.	-	1	gene_id "G4P62_002418"; transcript_id "gnl|WGS:JAAVVJ|G4P62_T003892"; gbkey "CDS"; gene "sbno1"; locus_tag "G4P62_002418"; orig_transcript_id "gnl|WGS:JAAVVJ|G4P62_T003892"; partial "true"; product "transcript variant X4"; protein_id "KAF7217788.1"; exon_number "16";
CM025015.1	Genbank	CDS	6207018	6207212	.	-	2	gene_id "G4P62_002418"; transcript_id "gnl|WGS:JAAVVJ|G4P62_T003892"; gbkey "CDS"; gene "sbno1"; locus_tag "G4P62_002418"; orig_transcript_id "gnl|WGS:JAAVVJ|G4P62_T003892"; partial "true"; product "transcript variant X4"; protein_id "KAF7217788.1"; exon_number "17";
CM025015.1	Genbank	CDS	6206770	6206940	.	-	2	gene_id "G4P62_002418"; transcript_id "gnl|WGS:JAAVVJ|G4P62_T003892"; gbkey "CDS"; gene "sbno1"; locus_tag "G4P62_002418"; orig_transcript_id "gnl|WGS:JAAVVJ|G4P62_T003892"; partial "true"; product "transcript variant X4"; protein_id "KAF7217788.1"; exon_number "18";
CM025015.1	Genbank	CDS	6206515	6206684	.	-	2	gene_id "G4P62_002418"; transcript_id "gnl|WGS:JAAVVJ|G4P62_T003892"; gbkey "CDS"; gene "sbno1"; locus_tag "G4P62_002418"; orig_transcript_id "gnl|WGS:JAAVVJ|G4P62_T003892"; partial "true"; product "transcript variant X4"; protein_id "KAF7217788.1"; exon_number "19";
CM025015.1	Genbank	CDS	6206303	6206434	.	-	0	gene_id "G4P62_002418"; transcript_id "gnl|WGS:JAAVVJ|G4P62_T003892"; gbkey "CDS"; gene "sbno1"; locus_tag "G4P62_002418"; orig_transcript_id "gnl|WGS:JAAVVJ|G4P62_T003892"; partial "true"; product "transcript variant X4"; protein_id "KAF7217788.1"; exon_number "20";
CM025015.1	Genbank	CDS	6197370	6197505	.	-	0	gene_id "G4P62_002418"; transcript_id "gnl|WGS:JAAVVJ|G4P62_T003892"; gbkey "CDS"; gene "sbno1"; locus_tag "G4P62_002418"; orig_transcript_id "gnl|WGS:JAAVVJ|G4P62_T003892"; partial "true"; product "transcript variant X4"; protein_id "KAF7217788.1"; exon_number "21";
CM025015.1	Genbank	CDS	6197174	6197286	.	-	2	gene_id "G4P62_002418"; transcript_id "gnl|WGS:JAAVVJ|G4P62_T003892"; gbkey "CDS"; gene "sbno1"; locus_tag "G4P62_002418"; orig_transcript_id "gnl|WGS:JAAVVJ|G4P62_T003892"; partial "true"; product "transcript variant X4"; protein_id "KAF7217788.1"; exon_number "22";
CM025015.1	Genbank	CDS	6197032	6197103	.	-	0	gene_id "G4P62_002418"; transcript_id "gnl|WGS:JAAVVJ|G4P62_T003892"; gbkey "CDS"; gene "sbno1"; locus_tag "G4P62_002418"; orig_transcript_id "gnl|WGS:JAAVVJ|G4P62_T003892"; partial "true"; product "transcript variant X4"; protein_id "KAF7217788.1"; exon_number "23";
CM025015.1	Genbank	CDS	6196857	6196956	.	-	0	gene_id "G4P62_002418"; transcript_id "gnl|WGS:JAAVVJ|G4P62_T003892"; gbkey "CDS"; gene "sbno1"; locus_tag "G4P62_002418"; orig_transcript_id "gnl|WGS:JAAVVJ|G4P62_T003892"; partial "true"; product "transcript variant X4"; protein_id "KAF7217788.1"; exon_number "24";
CM025015.1	Genbank	CDS	6196655	6196729	.	-	2	gene_id "G4P62_002418"; transcript_id "gnl|WGS:JAAVVJ|G4P62_T003892"; gbkey "CDS"; gene "sbno1"; locus_tag "G4P62_002418"; orig_transcript_id "gnl|WGS:JAAVVJ|G4P62_T003892"; partial "true"; product "transcript variant X4"; protein_id "KAF7217788.1"; exon_number "25";
CM025015.1	Genbank	CDS	6196431	6196577	.	-	2	gene_id "G4P62_002418"; transcript_id "gnl|WGS:JAAVVJ|G4P62_T003892"; gbkey "CDS"; gene "sbno1"; locus_tag "G4P62_002418"; orig_transcript_id "gnl|WGS:JAAVVJ|G4P62_T003892"; partial "true"; product "transcript variant X4"; protein_id "KAF7217788.1"; exon_number "26";
CM025015.1	Genbank	CDS	6196248	6196342	.	-	2	gene_id "G4P62_002418"; transcript_id "gnl|WGS:JAAVVJ|G4P62_T003892"; gbkey "CDS"; gene "sbno1"; locus_tag "G4P62_002418"; orig_transcript_id "gnl|WGS:JAAVVJ|G4P62_T003892"; partial "true"; product "transcript variant X4"; protein_id "KAF7217788.1"; exon_number "27";
CM025015.1	Genbank	CDS	6196091	6196177	.	-	0	gene_id "G4P62_002418"; transcript_id "gnl|WGS:JAAVVJ|G4P62_T003892"; gbkey "CDS"; gene "sbno1"; locus_tag "G4P62_002418"; orig_transcript_id "gnl|WGS:JAAVVJ|G4P62_T003892"; partial "true"; product "transcript variant X4"; protein_id "KAF7217788.1"; exon_number "28";
CM025015.1	Genbank	CDS	6191179	6191316	.	-	0	gene_id "G4P62_002418"; transcript_id "gnl|WGS:JAAVVJ|G4P62_T003892"; gbkey "CDS"; gene "sbno1"; locus_tag "G4P62_002418"; orig_transcript_id "gnl|WGS:JAAVVJ|G4P62_T003892"; partial "true"; product "transcript variant X4"; protein_id "KAF7217788.1"; exon_number "29";
CM025015.1	Genbank	CDS	6191013	6191089	.	-	0	gene_id "G4P62_002418"; transcript_id "gnl|WGS:JAAVVJ|G4P62_T003892"; gbkey "CDS"; gene "sbno1"; locus_tag "G4P62_002418"; orig_transcript_id "gnl|WGS:JAAVVJ|G4P62_T003892"; partial "true"; product "transcript variant X4"; protein_id "KAF7217788.1"; exon_number "30";
CM025015.1	Genbank	CDS	6190730	6190923	.	-	1	gene_id "G4P62_002418"; transcript_id "gnl|WGS:JAAVVJ|G4P62_T003892"; gbkey "CDS"; gene "sbno1"; locus_tag "G4P62_002418"; orig_transcript_id "gnl|WGS:JAAVVJ|G4P62_T003892"; partial "true"; product "transcript variant X4"; protein_id "KAF7217788.1"; exon_number "31";
CM025015.1	Genbank	CDS	6190494	6190633	.	-	2	gene_id "G4P62_002418"; transcript_id "gnl|WGS:JAAVVJ|G4P62_T003892"; gbkey "CDS"; gene "sbno1"; locus_tag "G4P62_002418"; orig_transcript_id "gnl|WGS:JAAVVJ|G4P62_T003892"; partial "true"; product "transcript variant X4"; protein_id "KAF7217788.1"; exon_number "32";
CM025015.1	Genbank	start_codon	6221993	6221995	.	-	0	gene_id "G4P62_002418"; transcript_id "gnl|WGS:JAAVVJ|G4P62_T003892"; gbkey "CDS"; gene "sbno1"; locus_tag "G4P62_002418"; orig_transcript_id "gnl|WGS:JAAVVJ|G4P62_T003892"; partial "true"; product "transcript variant X4"; protein_id "KAF7217788.1"; exon_number "1";
CM025015.1	Genbank	stop_codon	6190491	6190493	.	-	0	gene_id "G4P62_002418"; transcript_id "gnl|WGS:JAAVVJ|G4P62_T003892"; gbkey "CDS"; gene "sbno1"; locus_tag "G4P62_002418"; orig_transcript_id "gnl|WGS:JAAVVJ|G4P62_T003892"; partial "true"; product "transcript variant X4"; protein_id "KAF7217788.1"; exon_number "32";
CM025015.1	Genbank	transcript	6188720	6221995	.	-	.	gene_id "G4P62_002418"; transcript_id "gnl|WGS:JAAVVJ|G4P62_T003891"; gbkey "mRNA"; gene "sbno1"; locus_tag "G4P62_002418"; note "transcript variant X3"; orig_protein_id "gnl|WGS:JAAVVJ|G4P62_P003891"; orig_transcript_id "gnl|WGS:JAAVVJ|G4P62_T003891"; partial "true"; product "strawberry notch homolog 1 (Drosophila)"; transcript_biotype "mRNA";
CM025015.1	Genbank	exon	6221873	6221995	.	-	.	gene_id "G4P62_002418"; transcript_id "gnl|WGS:JAAVVJ|G4P62_T003891"; gene "sbno1"; locus_tag "G4P62_002418"; note "transcript variant X3"; orig_protein_id "gnl|WGS:JAAVVJ|G4P62_P003891"; orig_transcript_id "gnl|WGS:JAAVVJ|G4P62_T003891"; partial "true"; product "strawberry notch homolog 1 (Drosophila)"; transcript_biotype "mRNA"; exon_number "1";
CM025015.1	Genbank	exon	6221672	6221770	.	-	.	gene_id "G4P62_002418"; transcript_id "gnl|WGS:JAAVVJ|G4P62_T003891"; gene "sbno1"; locus_tag "G4P62_002418"; note "transcript variant X3"; orig_protein_id "gnl|WGS:JAAVVJ|G4P62_P003891"; orig_transcript_id "gnl|WGS:JAAVVJ|G4P62_T003891"; partial "true"; product "strawberry notch homolog 1 (Drosophila)"; transcript_biotype "mRNA"; exon_number "2";
CM025015.1	Genbank	exon	6221356	6221580	.	-	.	gene_id "G4P62_002418"; transcript_id "gnl|WGS:JAAVVJ|G4P62_T003891"; gene "sbno1"; locus_tag "G4P62_002418"; note "transcript variant X3"; orig_protein_id "gnl|WGS:JAAVVJ|G4P62_P003891"; orig_transcript_id "gnl|WGS:JAAVVJ|G4P62_T003891"; partial "true"; product "strawberry notch homolog 1 (Drosophila)"; transcript_biotype "mRNA"; exon_number "3";
CM025015.1	Genbank	exon	6219853	6219994	.	-	.	gene_id "G4P62_002418"; transcript_id "gnl|WGS:JAAVVJ|G4P62_T003891"; gene "sbno1"; locus_tag "G4P62_002418"; note "transcript variant X3"; orig_protein_id "gnl|WGS:JAAVVJ|G4P62_P003891"; orig_transcript_id "gnl|WGS:JAAVVJ|G4P62_T003891"; partial "true"; product "strawberry notch homolog 1 (Drosophila)"; transcript_biotype "mRNA"; exon_number "4";
CM025015.1	Genbank	exon	6216096	6216196	.	-	.	gene_id "G4P62_002418"; transcript_id "gnl|WGS:JAAVVJ|G4P62_T003891"; gene "sbno1"; locus_tag "G4P62_002418"; note "transcript variant X3"; orig_protein_id "gnl|WGS:JAAVVJ|G4P62_P003891"; orig_transcript_id "gnl|WGS:JAAVVJ|G4P62_T003891"; partial "true"; product "strawberry notch homolog 1 (Drosophila)"; transcript_biotype "mRNA"; exon_number "5";
CM025015.1	Genbank	exon	6215875	6215971	.	-	.	gene_id "G4P62_002418"; transcript_id "gnl|WGS:JAAVVJ|G4P62_T003891"; gene "sbno1"; locus_tag "G4P62_002418"; note "transcript variant X3"; orig_protein_id "gnl|WGS:JAAVVJ|G4P62_P003891"; orig_transcript_id "gnl|WGS:JAAVVJ|G4P62_T003891"; partial "true"; product "strawberry notch homolog 1 (Drosophila)"; transcript_biotype "mRNA"; exon_number "6";
CM025015.1	Genbank	exon	6215547	6215707	.	-	.	gene_id "G4P62_002418"; transcript_id "gnl|WGS:JAAVVJ|G4P62_T003891"; gene "sbno1"; locus_tag "G4P62_002418"; note "transcript variant X3"; orig_protein_id "gnl|WGS:JAAVVJ|G4P62_P003891"; orig_transcript_id "gnl|WGS:JAAVVJ|G4P62_T003891"; partial "true"; product "strawberry notch homolog 1 (Drosophila)"; transcript_biotype "mRNA"; exon_number "7";
CM025015.1	Genbank	exon	6211728	6211861	.	-	.	gene_id "G4P62_002418"; transcript_id "gnl|WGS:JAAVVJ|G4P62_T003891"; gene "sbno1"; locus_tag "G4P62_002418"; note "transcript variant X3"; orig_protein_id "gnl|WGS:JAAVVJ|G4P62_P003891"; orig_transcript_id "gnl|WGS:JAAVVJ|G4P62_T003891"; partial "true"; product "strawberry notch homolog 1 (Drosophila)"; transcript_biotype "mRNA"; exon_number "8";
CM025015.1	Genbank	exon	6211554	6211644	.	-	.	gene_id "G4P62_002418"; transcript_id "gnl|WGS:JAAVVJ|G4P62_T003891"; gene "sbno1"; locus_tag "G4P62_002418"; note "transcript variant X3"; orig_protein_id "gnl|WGS:JAAVVJ|G4P62_P003891"; orig_transcript_id "gnl|WGS:JAAVVJ|G4P62_T003891"; partial "true"; product "strawberry notch homolog 1 (Drosophila)"; transcript_biotype "mRNA"; exon_number "9";
CM025015.1	Genbank	exon	6210907	6211068	.	-	.	gene_id "G4P62_002418"; transcript_id "gnl|WGS:JAAVVJ|G4P62_T003891"; gene "sbno1"; locus_tag "G4P62_002418"; note "transcript variant X3"; orig_protein_id "gnl|WGS:JAAVVJ|G4P62_P003891"; orig_transcript_id "gnl|WGS:JAAVVJ|G4P62_T003891"; partial "true"; product "strawberry notch homolog 1 (Drosophila)"; transcript_biotype "mRNA"; exon_number "10";
CM025015.1	Genbank	exon	6210688	6210823	.	-	.	gene_id "G4P62_002418"; transcript_id "gnl|WGS:JAAVVJ|G4P62_T003891"; gene "sbno1"; locus_tag "G4P62_002418"; note "transcript variant X3"; orig_protein_id "gnl|WGS:JAAVVJ|G4P62_P003891"; orig_transcript_id "gnl|WGS:JAAVVJ|G4P62_T003891"; partial "true"; product "strawberry notch homolog 1 (Drosophila)"; transcript_biotype "mRNA"; exon_number "11";
CM025015.1	Genbank	exon	6210508	6210613	.	-	.	gene_id "G4P62_002418"; transcript_id "gnl|WGS:JAAVVJ|G4P62_T003891"; gene "sbno1"; locus_tag "G4P62_002418"; note "transcript variant X3"; orig_protein_id "gnl|WGS:JAAVVJ|G4P62_P003891"; orig_transcript_id "gnl|WGS:JAAVVJ|G4P62_T003891"; partial "true"; product "strawberry notch homolog 1 (Drosophila)"; transcript_biotype "mRNA"; exon_number "12";
CM025015.1	Genbank	exon	6210269	6210422	.	-	.	gene_id "G4P62_002418"; transcript_id "gnl|WGS:JAAVVJ|G4P62_T003891"; gene "sbno1"; locus_tag "G4P62_002418"; note "transcript variant X3"; orig_protein_id "gnl|WGS:JAAVVJ|G4P62_P003891"; orig_transcript_id "gnl|WGS:JAAVVJ|G4P62_T003891"; partial "true"; product "strawberry notch homolog 1 (Drosophila)"; transcript_biotype "mRNA"; exon_number "13";
CM025015.1	Genbank	exon	6210004	6210186	.	-	.	gene_id "G4P62_002418"; transcript_id "gnl|WGS:JAAVVJ|G4P62_T003891"; gene "sbno1"; locus_tag "G4P62_002418"; note "transcript variant X3"; orig_protein_id "gnl|WGS:JAAVVJ|G4P62_P003891"; orig_transcript_id "gnl|WGS:JAAVVJ|G4P62_T003891"; partial "true"; product "strawberry notch homolog 1 (Drosophila)"; transcript_biotype "mRNA"; exon_number "14";
CM025015.1	Genbank	exon	6208080	6208177	.	-	.	gene_id "G4P62_002418"; transcript_id "gnl|WGS:JAAVVJ|G4P62_T003891"; gene "sbno1"; locus_tag "G4P62_002418"; note "transcript variant X3"; orig_protein_id "gnl|WGS:JAAVVJ|G4P62_P003891"; orig_transcript_id "gnl|WGS:JAAVVJ|G4P62_T003891"; partial "true"; product "strawberry notch homolog 1 (Drosophila)"; transcript_biotype "mRNA"; exon_number "15";
CM025015.1	Genbank	exon	6207852	6208003	.	-	.	gene_id "G4P62_002418"; transcript_id "gnl|WGS:JAAVVJ|G4P62_T003891"; gene "sbno1"; locus_tag "G4P62_002418"; note "transcript variant X3"; orig_protein_id "gnl|WGS:JAAVVJ|G4P62_P003891"; orig_transcript_id "gnl|WGS:JAAVVJ|G4P62_T003891"; partial "true"; product "strawberry notch homolog 1 (Drosophila)"; transcript_biotype "mRNA"; exon_number "16";
CM025015.1	Genbank	exon	6207018	6207212	.	-	.	gene_id "G4P62_002418"; transcript_id "gnl|WGS:JAAVVJ|G4P62_T003891"; gene "sbno1"; locus_tag "G4P62_002418"; note "transcript variant X3"; orig_protein_id "gnl|WGS:JAAVVJ|G4P62_P003891"; orig_transcript_id "gnl|WGS:JAAVVJ|G4P62_T003891"; partial "true"; product "strawberry notch homolog 1 (Drosophila)"; transcript_biotype "mRNA"; exon_number "17";
CM025015.1	Genbank	exon	6206770	6206940	.	-	.	gene_id "G4P62_002418"; transcript_id "gnl|WGS:JAAVVJ|G4P62_T003891"; gene "sbno1"; locus_tag "G4P62_002418"; note "transcript variant X3"; orig_protein_id "gnl|WGS:JAAVVJ|G4P62_P003891"; orig_transcript_id "gnl|WGS:JAAVVJ|G4P62_T003891"; partial "true"; product "strawberry notch homolog 1 (Drosophila)"; transcript_biotype "mRNA"; exon_number "18";
CM025015.1	Genbank	exon	6206515	6206684	.	-	.	gene_id "G4P62_002418"; transcript_id "gnl|WGS:JAAVVJ|G4P62_T003891"; gene "sbno1"; locus_tag "G4P62_002418"; note "transcript variant X3"; orig_protein_id "gnl|WGS:JAAVVJ|G4P62_P003891"; orig_transcript_id "gnl|WGS:JAAVVJ|G4P62_T003891"; partial "true"; product "strawberry notch homolog 1 (Drosophila)"; transcript_biotype "mRNA"; exon_number "19";
CM025015.1	Genbank	exon	6206303	6206434	.	-	.	gene_id "G4P62_002418"; transcript_id "gnl|WGS:JAAVVJ|G4P62_T003891"; gene "sbno1"; locus_tag "G4P62_002418"; note "transcript variant X3"; orig_protein_id "gnl|WGS:JAAVVJ|G4P62_P003891"; orig_transcript_id "gnl|WGS:JAAVVJ|G4P62_T003891"; partial "true"; product "strawberry notch homolog 1 (Drosophila)"; transcript_biotype "mRNA"; exon_number "20";
CM025015.1	Genbank	exon	6197370	6197505	.	-	.	gene_id "G4P62_002418"; transcript_id "gnl|WGS:JAAVVJ|G4P62_T003891"; gene "sbno1"; locus_tag "G4P62_002418"; note "transcript variant X3"; orig_protein_id "gnl|WGS:JAAVVJ|G4P62_P003891"; orig_transcript_id "gnl|WGS:JAAVVJ|G4P62_T003891"; partial "true"; product "strawberry notch homolog 1 (Drosophila)"; transcript_biotype "mRNA"; exon_number "21";
CM025015.1	Genbank	exon	6197174	6197286	.	-	.	gene_id "G4P62_002418"; transcript_id "gnl|WGS:JAAVVJ|G4P62_T003891"; gene "sbno1"; locus_tag "G4P62_002418"; note "transcript variant X3"; orig_protein_id "gnl|WGS:JAAVVJ|G4P62_P003891"; orig_transcript_id "gnl|WGS:JAAVVJ|G4P62_T003891"; partial "true"; product "strawberry notch homolog 1 (Drosophila)"; transcript_biotype "mRNA"; exon_number "22";
CM025015.1	Genbank	exon	6197032	6197103	.	-	.	gene_id "G4P62_002418"; transcript_id "gnl|WGS:JAAVVJ|G4P62_T003891"; gene "sbno1"; locus_tag "G4P62_002418"; note "transcript variant X3"; orig_protein_id "gnl|WGS:JAAVVJ|G4P62_P003891"; orig_transcript_id "gnl|WGS:JAAVVJ|G4P62_T003891"; partial "true"; product "strawberry notch homolog 1 (Drosophila)"; transcript_biotype "mRNA"; exon_number "23";
CM025015.1	Genbank	exon	6196857	6196956	.	-	.	gene_id "G4P62_002418"; transcript_id "gnl|WGS:JAAVVJ|G4P62_T003891"; gene "sbno1"; locus_tag "G4P62_002418"; note "transcript variant X3"; orig_protein_id "gnl|WGS:JAAVVJ|G4P62_P003891"; orig_transcript_id "gnl|WGS:JAAVVJ|G4P62_T003891"; partial "true"; product "strawberry notch homolog 1 (Drosophila)"; transcript_biotype "mRNA"; exon_number "24";
CM025015.1	Genbank	exon	6196655	6196729	.	-	.	gene_id "G4P62_002418"; transcript_id "gnl|WGS:JAAVVJ|G4P62_T003891"; gene "sbno1"; locus_tag "G4P62_002418"; note "transcript variant X3"; orig_protein_id "gnl|WGS:JAAVVJ|G4P62_P003891"; orig_transcript_id "gnl|WGS:JAAVVJ|G4P62_T003891"; partial "true"; product "strawberry notch homolog 1 (Drosophila)"; transcript_biotype "mRNA"; exon_number "25";
CM025015.1	Genbank	exon	6196431	6196577	.	-	.	gene_id "G4P62_002418"; transcript_id "gnl|WGS:JAAVVJ|G4P62_T003891"; gene "sbno1"; locus_tag "G4P62_002418"; note "transcript variant X3"; orig_protein_id "gnl|WGS:JAAVVJ|G4P62_P003891"; orig_transcript_id "gnl|WGS:JAAVVJ|G4P62_T003891"; partial "true"; product "strawberry notch homolog 1 (Drosophila)"; transcript_biotype "mRNA"; exon_number "26";
CM025015.1	Genbank	exon	6196248	6196342	.	-	.	gene_id "G4P62_002418"; transcript_id "gnl|WGS:JAAVVJ|G4P62_T003891"; gene "sbno1"; locus_tag "G4P62_002418"; note "transcript variant X3"; orig_protein_id "gnl|WGS:JAAVVJ|G4P62_P003891"; orig_transcript_id "gnl|WGS:JAAVVJ|G4P62_T003891"; partial "true"; product "strawberry notch homolog 1 (Drosophila)"; transcript_biotype "mRNA"; exon_number "27";
CM025015.1	Genbank	exon	6196091	6196177	.	-	.	gene_id "G4P62_002418"; transcript_id "gnl|WGS:JAAVVJ|G4P62_T003891"; gene "sbno1"; locus_tag "G4P62_002418"; note "transcript variant X3"; orig_protein_id "gnl|WGS:JAAVVJ|G4P62_P003891"; orig_transcript_id "gnl|WGS:JAAVVJ|G4P62_T003891"; partial "true"; product "strawberry notch homolog 1 (Drosophila)"; transcript_biotype "mRNA"; exon_number "28";
CM025015.1	Genbank	exon	6191179	6191316	.	-	.	gene_id "G4P62_002418"; transcript_id "gnl|WGS:JAAVVJ|G4P62_T003891"; gene "sbno1"; locus_tag "G4P62_002418"; note "transcript variant X3"; orig_protein_id "gnl|WGS:JAAVVJ|G4P62_P003891"; orig_transcript_id "gnl|WGS:JAAVVJ|G4P62_T003891"; partial "true"; product "strawberry notch homolog 1 (Drosophila)"; transcript_biotype "mRNA"; exon_number "29";
CM025015.1	Genbank	exon	6191013	6191089	.	-	.	gene_id "G4P62_002418"; transcript_id "gnl|WGS:JAAVVJ|G4P62_T003891"; gene "sbno1"; locus_tag "G4P62_002418"; note "transcript variant X3"; orig_protein_id "gnl|WGS:JAAVVJ|G4P62_P003891"; orig_transcript_id "gnl|WGS:JAAVVJ|G4P62_T003891"; partial "true"; product "strawberry notch homolog 1 (Drosophila)"; transcript_biotype "mRNA"; exon_number "30";
CM025015.1	Genbank	exon	6190730	6190923	.	-	.	gene_id "G4P62_002418"; transcript_id "gnl|WGS:JAAVVJ|G4P62_T003891"; gene "sbno1"; locus_tag "G4P62_002418"; note "transcript variant X3"; orig_protein_id "gnl|WGS:JAAVVJ|G4P62_P003891"; orig_transcript_id "gnl|WGS:JAAVVJ|G4P62_T003891"; partial "true"; product "strawberry notch homolog 1 (Drosophila)"; transcript_biotype "mRNA"; exon_number "31";
CM025015.1	Genbank	exon	6188720	6190633	.	-	.	gene_id "G4P62_002418"; transcript_id "gnl|WGS:JAAVVJ|G4P62_T003891"; gene "sbno1"; locus_tag "G4P62_002418"; note "transcript variant X3"; orig_protein_id "gnl|WGS:JAAVVJ|G4P62_P003891"; orig_transcript_id "gnl|WGS:JAAVVJ|G4P62_T003891"; partial "true"; product "strawberry notch homolog 1 (Drosophila)"; transcript_biotype "mRNA"; exon_number "32";
CM025015.1	Genbank	CDS	6221873	6221995	.	-	0	gene_id "G4P62_002418"; transcript_id "gnl|WGS:JAAVVJ|G4P62_T003891"; gbkey "CDS"; gene "sbno1"; locus_tag "G4P62_002418"; orig_transcript_id "gnl|WGS:JAAVVJ|G4P62_T003891"; partial "true"; product "transcript variant X3"; protein_id "KAF7217787.1"; exon_number "1";
CM025015.1	Genbank	CDS	6221672	6221770	.	-	0	gene_id "G4P62_002418"; transcript_id "gnl|WGS:JAAVVJ|G4P62_T003891"; gbkey "CDS"; gene "sbno1"; locus_tag "G4P62_002418"; orig_transcript_id "gnl|WGS:JAAVVJ|G4P62_T003891"; partial "true"; product "transcript variant X3"; protein_id "KAF7217787.1"; exon_number "2";
CM025015.1	Genbank	CDS	6221356	6221580	.	-	0	gene_id "G4P62_002418"; transcript_id "gnl|WGS:JAAVVJ|G4P62_T003891"; gbkey "CDS"; gene "sbno1"; locus_tag "G4P62_002418"; orig_transcript_id "gnl|WGS:JAAVVJ|G4P62_T003891"; partial "true"; product "transcript variant X3"; protein_id "KAF7217787.1"; exon_number "3";
CM025015.1	Genbank	CDS	6219853	6219994	.	-	0	gene_id "G4P62_002418"; transcript_id "gnl|WGS:JAAVVJ|G4P62_T003891"; gbkey "CDS"; gene "sbno1"; locus_tag "G4P62_002418"; orig_transcript_id "gnl|WGS:JAAVVJ|G4P62_T003891"; partial "true"; product "transcript variant X3"; protein_id "KAF7217787.1"; exon_number "4";
CM025015.1	Genbank	CDS	6216096	6216196	.	-	2	gene_id "G4P62_002418"; transcript_id "gnl|WGS:JAAVVJ|G4P62_T003891"; gbkey "CDS"; gene "sbno1"; locus_tag "G4P62_002418"; orig_transcript_id "gnl|WGS:JAAVVJ|G4P62_T003891"; partial "true"; product "transcript variant X3"; protein_id "KAF7217787.1"; exon_number "5";
CM025015.1	Genbank	CDS	6215875	6215971	.	-	0	gene_id "G4P62_002418"; transcript_id "gnl|WGS:JAAVVJ|G4P62_T003891"; gbkey "CDS"; gene "sbno1"; locus_tag "G4P62_002418"; orig_transcript_id "gnl|WGS:JAAVVJ|G4P62_T003891"; partial "true"; product "transcript variant X3"; protein_id "KAF7217787.1"; exon_number "6";
CM025015.1	Genbank	CDS	6215547	6215707	.	-	2	gene_id "G4P62_002418"; transcript_id "gnl|WGS:JAAVVJ|G4P62_T003891"; gbkey "CDS"; gene "sbno1"; locus_tag "G4P62_002418"; orig_transcript_id "gnl|WGS:JAAVVJ|G4P62_T003891"; partial "true"; product "transcript variant X3"; protein_id "KAF7217787.1"; exon_number "7";
CM025015.1	Genbank	CDS	6211728	6211861	.	-	0	gene_id "G4P62_002418"; transcript_id "gnl|WGS:JAAVVJ|G4P62_T003891"; gbkey "CDS"; gene "sbno1"; locus_tag "G4P62_002418"; orig_transcript_id "gnl|WGS:JAAVVJ|G4P62_T003891"; partial "true"; product "transcript variant X3"; protein_id "KAF7217787.1"; exon_number "8";
CM025015.1	Genbank	CDS	6211554	6211644	.	-	1	gene_id "G4P62_002418"; transcript_id "gnl|WGS:JAAVVJ|G4P62_T003891"; gbkey "CDS"; gene "sbno1"; locus_tag "G4P62_002418"; orig_transcript_id "gnl|WGS:JAAVVJ|G4P62_T003891"; partial "true"; product "transcript variant X3"; protein_id "KAF7217787.1"; exon_number "9";
CM025015.1	Genbank	CDS	6210907	6211068	.	-	0	gene_id "G4P62_002418"; transcript_id "gnl|WGS:JAAVVJ|G4P62_T003891"; gbkey "CDS"; gene "sbno1"; locus_tag "G4P62_002418"; orig_transcript_id "gnl|WGS:JAAVVJ|G4P62_T003891"; partial "true"; product "transcript variant X3"; protein_id "KAF7217787.1"; exon_number "10";
CM025015.1	Genbank	CDS	6210688	6210823	.	-	0	gene_id "G4P62_002418"; transcript_id "gnl|WGS:JAAVVJ|G4P62_T003891"; gbkey "CDS"; gene "sbno1"; locus_tag "G4P62_002418"; orig_transcript_id "gnl|WGS:JAAVVJ|G4P62_T003891"; partial "true"; product "transcript variant X3"; protein_id "KAF7217787.1"; exon_number "11";
CM025015.1	Genbank	CDS	6210508	6210613	.	-	2	gene_id "G4P62_002418"; transcript_id "gnl|WGS:JAAVVJ|G4P62_T003891"; gbkey "CDS"; gene "sbno1"; locus_tag "G4P62_002418"; orig_transcript_id "gnl|WGS:JAAVVJ|G4P62_T003891"; partial "true"; product "transcript variant X3"; protein_id "KAF7217787.1"; exon_number "12";
CM025015.1	Genbank	CDS	6210269	6210422	.	-	1	gene_id "G4P62_002418"; transcript_id "gnl|WGS:JAAVVJ|G4P62_T003891"; gbkey "CDS"; gene "sbno1"; locus_tag "G4P62_002418"; orig_transcript_id "gnl|WGS:JAAVVJ|G4P62_T003891"; partial "true"; product "transcript variant X3"; protein_id "KAF7217787.1"; exon_number "13";
CM025015.1	Genbank	CDS	6210004	6210186	.	-	0	gene_id "G4P62_002418"; transcript_id "gnl|WGS:JAAVVJ|G4P62_T003891"; gbkey "CDS"; gene "sbno1"; locus_tag "G4P62_002418"; orig_transcript_id "gnl|WGS:JAAVVJ|G4P62_T003891"; partial "true"; product "transcript variant X3"; protein_id "KAF7217787.1"; exon_number "14";
CM025015.1	Genbank	CDS	6208080	6208177	.	-	0	gene_id "G4P62_002418"; transcript_id "gnl|WGS:JAAVVJ|G4P62_T003891"; gbkey "CDS"; gene "sbno1"; locus_tag "G4P62_002418"; orig_transcript_id "gnl|WGS:JAAVVJ|G4P62_T003891"; partial "true"; product "transcript variant X3"; protein_id "KAF7217787.1"; exon_number "15";
CM025015.1	Genbank	CDS	6207852	6208003	.	-	1	gene_id "G4P62_002418"; transcript_id "gnl|WGS:JAAVVJ|G4P62_T003891"; gbkey "CDS"; gene "sbno1"; locus_tag "G4P62_002418"; orig_transcript_id "gnl|WGS:JAAVVJ|G4P62_T003891"; partial "true"; product "transcript variant X3"; protein_id "KAF7217787.1"; exon_number "16";
CM025015.1	Genbank	CDS	6207018	6207212	.	-	2	gene_id "G4P62_002418"; transcript_id "gnl|WGS:JAAVVJ|G4P62_T003891"; gbkey "CDS"; gene "sbno1"; locus_tag "G4P62_002418"; orig_transcript_id "gnl|WGS:JAAVVJ|G4P62_T003891"; partial "true"; product "transcript variant X3"; protein_id "KAF7217787.1"; exon_number "17";
CM025015.1	Genbank	CDS	6206770	6206940	.	-	2	gene_id "G4P62_002418"; transcript_id "gnl|WGS:JAAVVJ|G4P62_T003891"; gbkey "CDS"; gene "sbno1"; locus_tag "G4P62_002418"; orig_transcript_id "gnl|WGS:JAAVVJ|G4P62_T003891"; partial "true"; product "transcript variant X3"; protein_id "KAF7217787.1"; exon_number "18";
CM025015.1	Genbank	CDS	6206515	6206684	.	-	2	gene_id "G4P62_002418"; transcript_id "gnl|WGS:JAAVVJ|G4P62_T003891"; gbkey "CDS"; gene "sbno1"; locus_tag "G4P62_002418"; orig_transcript_id "gnl|WGS:JAAVVJ|G4P62_T003891"; partial "true"; product "transcript variant X3"; protein_id "KAF7217787.1"; exon_number "19";
CM025015.1	Genbank	CDS	6206303	6206434	.	-	0	gene_id "G4P62_002418"; transcript_id "gnl|WGS:JAAVVJ|G4P62_T003891"; gbkey "CDS"; gene "sbno1"; locus_tag "G4P62_002418"; orig_transcript_id "gnl|WGS:JAAVVJ|G4P62_T003891"; partial "true"; product "transcript variant X3"; protein_id "KAF7217787.1"; exon_number "20";
CM025015.1	Genbank	CDS	6197370	6197505	.	-	0	gene_id "G4P62_002418"; transcript_id "gnl|WGS:JAAVVJ|G4P62_T003891"; gbkey "CDS"; gene "sbno1"; locus_tag "G4P62_002418"; orig_transcript_id "gnl|WGS:JAAVVJ|G4P62_T003891"; partial "true"; product "transcript variant X3"; protein_id "KAF7217787.1"; exon_number "21";
CM025015.1	Genbank	CDS	6197174	6197286	.	-	2	gene_id "G4P62_002418"; transcript_id "gnl|WGS:JAAVVJ|G4P62_T003891"; gbkey "CDS"; gene "sbno1"; locus_tag "G4P62_002418"; orig_transcript_id "gnl|WGS:JAAVVJ|G4P62_T003891"; partial "true"; product "transcript variant X3"; protein_id "KAF7217787.1"; exon_number "22";
CM025015.1	Genbank	CDS	6197032	6197103	.	-	0	gene_id "G4P62_002418"; transcript_id "gnl|WGS:JAAVVJ|G4P62_T003891"; gbkey "CDS"; gene "sbno1"; locus_tag "G4P62_002418"; orig_transcript_id "gnl|WGS:JAAVVJ|G4P62_T003891"; partial "true"; product "transcript variant X3"; protein_id "KAF7217787.1"; exon_number "23";
CM025015.1	Genbank	CDS	6196857	6196956	.	-	0	gene_id "G4P62_002418"; transcript_id "gnl|WGS:JAAVVJ|G4P62_T003891"; gbkey "CDS"; gene "sbno1"; locus_tag "G4P62_002418"; orig_transcript_id "gnl|WGS:JAAVVJ|G4P62_T003891"; partial "true"; product "transcript variant X3"; protein_id "KAF7217787.1"; exon_number "24";
CM025015.1	Genbank	CDS	6196655	6196729	.	-	2	gene_id "G4P62_002418"; transcript_id "gnl|WGS:JAAVVJ|G4P62_T003891"; gbkey "CDS"; gene "sbno1"; locus_tag "G4P62_002418"; orig_transcript_id "gnl|WGS:JAAVVJ|G4P62_T003891"; partial "true"; product "transcript variant X3"; protein_id "KAF7217787.1"; exon_number "25";
CM025015.1	Genbank	CDS	6196431	6196577	.	-	2	gene_id "G4P62_002418"; transcript_id "gnl|WGS:JAAVVJ|G4P62_T003891"; gbkey "CDS"; gene "sbno1"; locus_tag "G4P62_002418"; orig_transcript_id "gnl|WGS:JAAVVJ|G4P62_T003891"; partial "true"; product "transcript variant X3"; protein_id "KAF7217787.1"; exon_number "26";
CM025015.1	Genbank	CDS	6196248	6196342	.	-	2	gene_id "G4P62_002418"; transcript_id "gnl|WGS:JAAVVJ|G4P62_T003891"; gbkey "CDS"; gene "sbno1"; locus_tag "G4P62_002418"; orig_transcript_id "gnl|WGS:JAAVVJ|G4P62_T003891"; partial "true"; product "transcript variant X3"; protein_id "KAF7217787.1"; exon_number "27";
CM025015.1	Genbank	CDS	6196091	6196177	.	-	0	gene_id "G4P62_002418"; transcript_id "gnl|WGS:JAAVVJ|G4P62_T003891"; gbkey "CDS"; gene "sbno1"; locus_tag "G4P62_002418"; orig_transcript_id "gnl|WGS:JAAVVJ|G4P62_T003891"; partial "true"; product "transcript variant X3"; protein_id "KAF7217787.1"; exon_number "28";
CM025015.1	Genbank	CDS	6191179	6191316	.	-	0	gene_id "G4P62_002418"; transcript_id "gnl|WGS:JAAVVJ|G4P62_T003891"; gbkey "CDS"; gene "sbno1"; locus_tag "G4P62_002418"; orig_transcript_id "gnl|WGS:JAAVVJ|G4P62_T003891"; partial "true"; product "transcript variant X3"; protein_id "KAF7217787.1"; exon_number "29";
CM025015.1	Genbank	CDS	6191013	6191089	.	-	0	gene_id "G4P62_002418"; transcript_id "gnl|WGS:JAAVVJ|G4P62_T003891"; gbkey "CDS"; gene "sbno1"; locus_tag "G4P62_002418"; orig_transcript_id "gnl|WGS:JAAVVJ|G4P62_T003891"; partial "true"; product "transcript variant X3"; protein_id "KAF7217787.1"; exon_number "30";
CM025015.1	Genbank	CDS	6190730	6190923	.	-	1	gene_id "G4P62_002418"; transcript_id "gnl|WGS:JAAVVJ|G4P62_T003891"; gbkey "CDS"; gene "sbno1"; locus_tag "G4P62_002418"; orig_transcript_id "gnl|WGS:JAAVVJ|G4P62_T003891"; partial "true"; product "transcript variant X3"; protein_id "KAF7217787.1"; exon_number "31";
CM025015.1	Genbank	CDS	6190494	6190633	.	-	2	gene_id "G4P62_002418"; transcript_id "gnl|WGS:JAAVVJ|G4P62_T003891"; gbkey "CDS"; gene "sbno1"; locus_tag "G4P62_002418"; orig_transcript_id "gnl|WGS:JAAVVJ|G4P62_T003891"; partial "true"; product "transcript variant X3"; protein_id "KAF7217787.1"; exon_number "32";
CM025015.1	Genbank	start_codon	6221993	6221995	.	-	0	gene_id "G4P62_002418"; transcript_id "gnl|WGS:JAAVVJ|G4P62_T003891"; gbkey "CDS"; gene "sbno1"; locus_tag "G4P62_002418"; orig_transcript_id "gnl|WGS:JAAVVJ|G4P62_T003891"; partial "true"; product "transcript variant X3"; protein_id "KAF7217787.1"; exon_number "1";
CM025015.1	Genbank	stop_codon	6190491	6190493	.	-	0	gene_id "G4P62_002418"; transcript_id "gnl|WGS:JAAVVJ|G4P62_T003891"; gbkey "CDS"; gene "sbno1"; locus_tag "G4P62_002418"; orig_transcript_id "gnl|WGS:JAAVVJ|G4P62_T003891"; partial "true"; product "transcript variant X3"; protein_id "KAF7217787.1"; exon_number "32";
CM025015.1	Genbank	transcript	6188720	6221995	.	-	.	gene_id "G4P62_002418"; transcript_id "gnl|WGS:JAAVVJ|G4P62_T003890"; gbkey "mRNA"; gene "sbno1"; locus_tag "G4P62_002418"; note "transcript variant X2"; orig_protein_id "gnl|WGS:JAAVVJ|G4P62_P003890"; orig_transcript_id "gnl|WGS:JAAVVJ|G4P62_T003890"; partial "true"; product "strawberry notch homolog 1 (Drosophila)"; transcript_biotype "mRNA";
CM025015.1	Genbank	exon	6221873	6221995	.	-	.	gene_id "G4P62_002418"; transcript_id "gnl|WGS:JAAVVJ|G4P62_T003890"; gene "sbno1"; locus_tag "G4P62_002418"; note "transcript variant X2"; orig_protein_id "gnl|WGS:JAAVVJ|G4P62_P003890"; orig_transcript_id "gnl|WGS:JAAVVJ|G4P62_T003890"; partial "true"; product "strawberry notch homolog 1 (Drosophila)"; transcript_biotype "mRNA"; exon_number "1";
CM025015.1	Genbank	exon	6221672	6221770	.	-	.	gene_id "G4P62_002418"; transcript_id "gnl|WGS:JAAVVJ|G4P62_T003890"; gene "sbno1"; locus_tag "G4P62_002418"; note "transcript variant X2"; orig_protein_id "gnl|WGS:JAAVVJ|G4P62_P003890"; orig_transcript_id "gnl|WGS:JAAVVJ|G4P62_T003890"; partial "true"; product "strawberry notch homolog 1 (Drosophila)"; transcript_biotype "mRNA"; exon_number "2";
CM025015.1	Genbank	exon	6221356	6221583	.	-	.	gene_id "G4P62_002418"; transcript_id "gnl|WGS:JAAVVJ|G4P62_T003890"; gene "sbno1"; locus_tag "G4P62_002418"; note "transcript variant X2"; orig_protein_id "gnl|WGS:JAAVVJ|G4P62_P003890"; orig_transcript_id "gnl|WGS:JAAVVJ|G4P62_T003890"; partial "true"; product "strawberry notch homolog 1 (Drosophila)"; transcript_biotype "mRNA"; exon_number "3";
CM025015.1	Genbank	exon	6219853	6219991	.	-	.	gene_id "G4P62_002418"; transcript_id "gnl|WGS:JAAVVJ|G4P62_T003890"; gene "sbno1"; locus_tag "G4P62_002418"; note "transcript variant X2"; orig_protein_id "gnl|WGS:JAAVVJ|G4P62_P003890"; orig_transcript_id "gnl|WGS:JAAVVJ|G4P62_T003890"; partial "true"; product "strawberry notch homolog 1 (Drosophila)"; transcript_biotype "mRNA"; exon_number "4";
CM025015.1	Genbank	exon	6216096	6216196	.	-	.	gene_id "G4P62_002418"; transcript_id "gnl|WGS:JAAVVJ|G4P62_T003890"; gene "sbno1"; locus_tag "G4P62_002418"; note "transcript variant X2"; orig_protein_id "gnl|WGS:JAAVVJ|G4P62_P003890"; orig_transcript_id "gnl|WGS:JAAVVJ|G4P62_T003890"; partial "true"; product "strawberry notch homolog 1 (Drosophila)"; transcript_biotype "mRNA"; exon_number "5";
CM025015.1	Genbank	exon	6215875	6215971	.	-	.	gene_id "G4P62_002418"; transcript_id "gnl|WGS:JAAVVJ|G4P62_T003890"; gene "sbno1"; locus_tag "G4P62_002418"; note "transcript variant X2"; orig_protein_id "gnl|WGS:JAAVVJ|G4P62_P003890"; orig_transcript_id "gnl|WGS:JAAVVJ|G4P62_T003890"; partial "true"; product "strawberry notch homolog 1 (Drosophila)"; transcript_biotype "mRNA"; exon_number "6";
CM025015.1	Genbank	exon	6215547	6215707	.	-	.	gene_id "G4P62_002418"; transcript_id "gnl|WGS:JAAVVJ|G4P62_T003890"; gene "sbno1"; locus_tag "G4P62_002418"; note "transcript variant X2"; orig_protein_id "gnl|WGS:JAAVVJ|G4P62_P003890"; orig_transcript_id "gnl|WGS:JAAVVJ|G4P62_T003890"; partial "true"; product "strawberry notch homolog 1 (Drosophila)"; transcript_biotype "mRNA"; exon_number "7";
CM025015.1	Genbank	exon	6211728	6211861	.	-	.	gene_id "G4P62_002418"; transcript_id "gnl|WGS:JAAVVJ|G4P62_T003890"; gene "sbno1"; locus_tag "G4P62_002418"; note "transcript variant X2"; orig_protein_id "gnl|WGS:JAAVVJ|G4P62_P003890"; orig_transcript_id "gnl|WGS:JAAVVJ|G4P62_T003890"; partial "true"; product "strawberry notch homolog 1 (Drosophila)"; transcript_biotype "mRNA"; exon_number "8";
CM025015.1	Genbank	exon	6211554	6211644	.	-	.	gene_id "G4P62_002418"; transcript_id "gnl|WGS:JAAVVJ|G4P62_T003890"; gene "sbno1"; locus_tag "G4P62_002418"; note "transcript variant X2"; orig_protein_id "gnl|WGS:JAAVVJ|G4P62_P003890"; orig_transcript_id "gnl|WGS:JAAVVJ|G4P62_T003890"; partial "true"; product "strawberry notch homolog 1 (Drosophila)"; transcript_biotype "mRNA"; exon_number "9";
CM025015.1	Genbank	exon	6210907	6211068	.	-	.	gene_id "G4P62_002418"; transcript_id "gnl|WGS:JAAVVJ|G4P62_T003890"; gene "sbno1"; locus_tag "G4P62_002418"; note "transcript variant X2"; orig_protein_id "gnl|WGS:JAAVVJ|G4P62_P003890"; orig_transcript_id "gnl|WGS:JAAVVJ|G4P62_T003890"; partial "true"; product "strawberry notch homolog 1 (Drosophila)"; transcript_biotype "mRNA"; exon_number "10";
CM025015.1	Genbank	exon	6210688	6210823	.	-	.	gene_id "G4P62_002418"; transcript_id "gnl|WGS:JAAVVJ|G4P62_T003890"; gene "sbno1"; locus_tag "G4P62_002418"; note "transcript variant X2"; orig_protein_id "gnl|WGS:JAAVVJ|G4P62_P003890"; orig_transcript_id "gnl|WGS:JAAVVJ|G4P62_T003890"; partial "true"; product "strawberry notch homolog 1 (Drosophila)"; transcript_biotype "mRNA"; exon_number "11";
CM025015.1	Genbank	exon	6210508	6210613	.	-	.	gene_id "G4P62_002418"; transcript_id "gnl|WGS:JAAVVJ|G4P62_T003890"; gene "sbno1"; locus_tag "G4P62_002418"; note "transcript variant X2"; orig_protein_id "gnl|WGS:JAAVVJ|G4P62_P003890"; orig_transcript_id "gnl|WGS:JAAVVJ|G4P62_T003890"; partial "true"; product "strawberry notch homolog 1 (Drosophila)"; transcript_biotype "mRNA"; exon_number "12";
CM025015.1	Genbank	exon	6210269	6210422	.	-	.	gene_id "G4P62_002418"; transcript_id "gnl|WGS:JAAVVJ|G4P62_T003890"; gene "sbno1"; locus_tag "G4P62_002418"; note "transcript variant X2"; orig_protein_id "gnl|WGS:JAAVVJ|G4P62_P003890"; orig_transcript_id "gnl|WGS:JAAVVJ|G4P62_T003890"; partial "true"; product "strawberry notch homolog 1 (Drosophila)"; transcript_biotype "mRNA"; exon_number "13";
CM025015.1	Genbank	exon	6210004	6210186	.	-	.	gene_id "G4P62_002418"; transcript_id "gnl|WGS:JAAVVJ|G4P62_T003890"; gene "sbno1"; locus_tag "G4P62_002418"; note "transcript variant X2"; orig_protein_id "gnl|WGS:JAAVVJ|G4P62_P003890"; orig_transcript_id "gnl|WGS:JAAVVJ|G4P62_T003890"; partial "true"; product "strawberry notch homolog 1 (Drosophila)"; transcript_biotype "mRNA"; exon_number "14";
CM025015.1	Genbank	exon	6208080	6208177	.	-	.	gene_id "G4P62_002418"; transcript_id "gnl|WGS:JAAVVJ|G4P62_T003890"; gene "sbno1"; locus_tag "G4P62_002418"; note "transcript variant X2"; orig_protein_id "gnl|WGS:JAAVVJ|G4P62_P003890"; orig_transcript_id "gnl|WGS:JAAVVJ|G4P62_T003890"; partial "true"; product "strawberry notch homolog 1 (Drosophila)"; transcript_biotype "mRNA"; exon_number "15";
CM025015.1	Genbank	exon	6207852	6208003	.	-	.	gene_id "G4P62_002418"; transcript_id "gnl|WGS:JAAVVJ|G4P62_T003890"; gene "sbno1"; locus_tag "G4P62_002418"; note "transcript variant X2"; orig_protein_id "gnl|WGS:JAAVVJ|G4P62_P003890"; orig_transcript_id "gnl|WGS:JAAVVJ|G4P62_T003890"; partial "true"; product "strawberry notch homolog 1 (Drosophila)"; transcript_biotype "mRNA"; exon_number "16";
CM025015.1	Genbank	exon	6207018	6207212	.	-	.	gene_id "G4P62_002418"; transcript_id "gnl|WGS:JAAVVJ|G4P62_T003890"; gene "sbno1"; locus_tag "G4P62_002418"; note "transcript variant X2"; orig_protein_id "gnl|WGS:JAAVVJ|G4P62_P003890"; orig_transcript_id "gnl|WGS:JAAVVJ|G4P62_T003890"; partial "true"; product "strawberry notch homolog 1 (Drosophila)"; transcript_biotype "mRNA"; exon_number "17";
CM025015.1	Genbank	exon	6206770	6206940	.	-	.	gene_id "G4P62_002418"; transcript_id "gnl|WGS:JAAVVJ|G4P62_T003890"; gene "sbno1"; locus_tag "G4P62_002418"; note "transcript variant X2"; orig_protein_id "gnl|WGS:JAAVVJ|G4P62_P003890"; orig_transcript_id "gnl|WGS:JAAVVJ|G4P62_T003890"; partial "true"; product "strawberry notch homolog 1 (Drosophila)"; transcript_biotype "mRNA"; exon_number "18";
CM025015.1	Genbank	exon	6206515	6206684	.	-	.	gene_id "G4P62_002418"; transcript_id "gnl|WGS:JAAVVJ|G4P62_T003890"; gene "sbno1"; locus_tag "G4P62_002418"; note "transcript variant X2"; orig_protein_id "gnl|WGS:JAAVVJ|G4P62_P003890"; orig_transcript_id "gnl|WGS:JAAVVJ|G4P62_T003890"; partial "true"; product "strawberry notch homolog 1 (Drosophila)"; transcript_biotype "mRNA"; exon_number "19";
CM025015.1	Genbank	exon	6206303	6206434	.	-	.	gene_id "G4P62_002418"; transcript_id "gnl|WGS:JAAVVJ|G4P62_T003890"; gene "sbno1"; locus_tag "G4P62_002418"; note "transcript variant X2"; orig_protein_id "gnl|WGS:JAAVVJ|G4P62_P003890"; orig_transcript_id "gnl|WGS:JAAVVJ|G4P62_T003890"; partial "true"; product "strawberry notch homolog 1 (Drosophila)"; transcript_biotype "mRNA"; exon_number "20";
CM025015.1	Genbank	exon	6197370	6197505	.	-	.	gene_id "G4P62_002418"; transcript_id "gnl|WGS:JAAVVJ|G4P62_T003890"; gene "sbno1"; locus_tag "G4P62_002418"; note "transcript variant X2"; orig_protein_id "gnl|WGS:JAAVVJ|G4P62_P003890"; orig_transcript_id "gnl|WGS:JAAVVJ|G4P62_T003890"; partial "true"; product "strawberry notch homolog 1 (Drosophila)"; transcript_biotype "mRNA"; exon_number "21";
CM025015.1	Genbank	exon	6197174	6197286	.	-	.	gene_id "G4P62_002418"; transcript_id "gnl|WGS:JAAVVJ|G4P62_T003890"; gene "sbno1"; locus_tag "G4P62_002418"; note "transcript variant X2"; orig_protein_id "gnl|WGS:JAAVVJ|G4P62_P003890"; orig_transcript_id "gnl|WGS:JAAVVJ|G4P62_T003890"; partial "true"; product "strawberry notch homolog 1 (Drosophila)"; transcript_biotype "mRNA"; exon_number "22";
CM025015.1	Genbank	exon	6197032	6197103	.	-	.	gene_id "G4P62_002418"; transcript_id "gnl|WGS:JAAVVJ|G4P62_T003890"; gene "sbno1"; locus_tag "G4P62_002418"; note "transcript variant X2"; orig_protein_id "gnl|WGS:JAAVVJ|G4P62_P003890"; orig_transcript_id "gnl|WGS:JAAVVJ|G4P62_T003890"; partial "true"; product "strawberry notch homolog 1 (Drosophila)"; transcript_biotype "mRNA"; exon_number "23";
CM025015.1	Genbank	exon	6196857	6196956	.	-	.	gene_id "G4P62_002418"; transcript_id "gnl|WGS:JAAVVJ|G4P62_T003890"; gene "sbno1"; locus_tag "G4P62_002418"; note "transcript variant X2"; orig_protein_id "gnl|WGS:JAAVVJ|G4P62_P003890"; orig_transcript_id "gnl|WGS:JAAVVJ|G4P62_T003890"; partial "true"; product "strawberry notch homolog 1 (Drosophila)"; transcript_biotype "mRNA"; exon_number "24";
CM025015.1	Genbank	exon	6196655	6196729	.	-	.	gene_id "G4P62_002418"; transcript_id "gnl|WGS:JAAVVJ|G4P62_T003890"; gene "sbno1"; locus_tag "G4P62_002418"; note "transcript variant X2"; orig_protein_id "gnl|WGS:JAAVVJ|G4P62_P003890"; orig_transcript_id "gnl|WGS:JAAVVJ|G4P62_T003890"; partial "true"; product "strawberry notch homolog 1 (Drosophila)"; transcript_biotype "mRNA"; exon_number "25";
CM025015.1	Genbank	exon	6196431	6196577	.	-	.	gene_id "G4P62_002418"; transcript_id "gnl|WGS:JAAVVJ|G4P62_T003890"; gene "sbno1"; locus_tag "G4P62_002418"; note "transcript variant X2"; orig_protein_id "gnl|WGS:JAAVVJ|G4P62_P003890"; orig_transcript_id "gnl|WGS:JAAVVJ|G4P62_T003890"; partial "true"; product "strawberry notch homolog 1 (Drosophila)"; transcript_biotype "mRNA"; exon_number "26";
CM025015.1	Genbank	exon	6196248	6196342	.	-	.	gene_id "G4P62_002418"; transcript_id "gnl|WGS:JAAVVJ|G4P62_T003890"; gene "sbno1"; locus_tag "G4P62_002418"; note "transcript variant X2"; orig_protein_id "gnl|WGS:JAAVVJ|G4P62_P003890"; orig_transcript_id "gnl|WGS:JAAVVJ|G4P62_T003890"; partial "true"; product "strawberry notch homolog 1 (Drosophila)"; transcript_biotype "mRNA"; exon_number "27";
CM025015.1	Genbank	exon	6196091	6196177	.	-	.	gene_id "G4P62_002418"; transcript_id "gnl|WGS:JAAVVJ|G4P62_T003890"; gene "sbno1"; locus_tag "G4P62_002418"; note "transcript variant X2"; orig_protein_id "gnl|WGS:JAAVVJ|G4P62_P003890"; orig_transcript_id "gnl|WGS:JAAVVJ|G4P62_T003890"; partial "true"; product "strawberry notch homolog 1 (Drosophila)"; transcript_biotype "mRNA"; exon_number "28";
CM025015.1	Genbank	exon	6191179	6191316	.	-	.	gene_id "G4P62_002418"; transcript_id "gnl|WGS:JAAVVJ|G4P62_T003890"; gene "sbno1"; locus_tag "G4P62_002418"; note "transcript variant X2"; orig_protein_id "gnl|WGS:JAAVVJ|G4P62_P003890"; orig_transcript_id "gnl|WGS:JAAVVJ|G4P62_T003890"; partial "true"; product "strawberry notch homolog 1 (Drosophila)"; transcript_biotype "mRNA"; exon_number "29";
CM025015.1	Genbank	exon	6191013	6191089	.	-	.	gene_id "G4P62_002418"; transcript_id "gnl|WGS:JAAVVJ|G4P62_T003890"; gene "sbno1"; locus_tag "G4P62_002418"; note "transcript variant X2"; orig_protein_id "gnl|WGS:JAAVVJ|G4P62_P003890"; orig_transcript_id "gnl|WGS:JAAVVJ|G4P62_T003890"; partial "true"; product "strawberry notch homolog 1 (Drosophila)"; transcript_biotype "mRNA"; exon_number "30";
CM025015.1	Genbank	exon	6190730	6190923	.	-	.	gene_id "G4P62_002418"; transcript_id "gnl|WGS:JAAVVJ|G4P62_T003890"; gene "sbno1"; locus_tag "G4P62_002418"; note "transcript variant X2"; orig_protein_id "gnl|WGS:JAAVVJ|G4P62_P003890"; orig_transcript_id "gnl|WGS:JAAVVJ|G4P62_T003890"; partial "true"; product "strawberry notch homolog 1 (Drosophila)"; transcript_biotype "mRNA"; exon_number "31";
CM025015.1	Genbank	exon	6188720	6190633	.	-	.	gene_id "G4P62_002418"; transcript_id "gnl|WGS:JAAVVJ|G4P62_T003890"; gene "sbno1"; locus_tag "G4P62_002418"; note "transcript variant X2"; orig_protein_id "gnl|WGS:JAAVVJ|G4P62_P003890"; orig_transcript_id "gnl|WGS:JAAVVJ|G4P62_T003890"; partial "true"; product "strawberry notch homolog 1 (Drosophila)"; transcript_biotype "mRNA"; exon_number "32";
CM025015.1	Genbank	CDS	6221873	6221995	.	-	0	gene_id "G4P62_002418"; transcript_id "gnl|WGS:JAAVVJ|G4P62_T003890"; gbkey "CDS"; gene "sbno1"; locus_tag "G4P62_002418"; orig_transcript_id "gnl|WGS:JAAVVJ|G4P62_T003890"; partial "true"; product "transcript variant X2"; protein_id "KAF7217786.1"; exon_number "1";
CM025015.1	Genbank	CDS	6221672	6221770	.	-	0	gene_id "G4P62_002418"; transcript_id "gnl|WGS:JAAVVJ|G4P62_T003890"; gbkey "CDS"; gene "sbno1"; locus_tag "G4P62_002418"; orig_transcript_id "gnl|WGS:JAAVVJ|G4P62_T003890"; partial "true"; product "transcript variant X2"; protein_id "KAF7217786.1"; exon_number "2";
CM025015.1	Genbank	CDS	6221356	6221583	.	-	0	gene_id "G4P62_002418"; transcript_id "gnl|WGS:JAAVVJ|G4P62_T003890"; gbkey "CDS"; gene "sbno1"; locus_tag "G4P62_002418"; orig_transcript_id "gnl|WGS:JAAVVJ|G4P62_T003890"; partial "true"; product "transcript variant X2"; protein_id "KAF7217786.1"; exon_number "3";
CM025015.1	Genbank	CDS	6219853	6219991	.	-	0	gene_id "G4P62_002418"; transcript_id "gnl|WGS:JAAVVJ|G4P62_T003890"; gbkey "CDS"; gene "sbno1"; locus_tag "G4P62_002418"; orig_transcript_id "gnl|WGS:JAAVVJ|G4P62_T003890"; partial "true"; product "transcript variant X2"; protein_id "KAF7217786.1"; exon_number "4";
CM025015.1	Genbank	CDS	6216096	6216196	.	-	2	gene_id "G4P62_002418"; transcript_id "gnl|WGS:JAAVVJ|G4P62_T003890"; gbkey "CDS"; gene "sbno1"; locus_tag "G4P62_002418"; orig_transcript_id "gnl|WGS:JAAVVJ|G4P62_T003890"; partial "true"; product "transcript variant X2"; protein_id "KAF7217786.1"; exon_number "5";
CM025015.1	Genbank	CDS	6215875	6215971	.	-	0	gene_id "G4P62_002418"; transcript_id "gnl|WGS:JAAVVJ|G4P62_T003890"; gbkey "CDS"; gene "sbno1"; locus_tag "G4P62_002418"; orig_transcript_id "gnl|WGS:JAAVVJ|G4P62_T003890"; partial "true"; product "transcript variant X2"; protein_id "KAF7217786.1"; exon_number "6";
CM025015.1	Genbank	CDS	6215547	6215707	.	-	2	gene_id "G4P62_002418"; transcript_id "gnl|WGS:JAAVVJ|G4P62_T003890"; gbkey "CDS"; gene "sbno1"; locus_tag "G4P62_002418"; orig_transcript_id "gnl|WGS:JAAVVJ|G4P62_T003890"; partial "true"; product "transcript variant X2"; protein_id "KAF7217786.1"; exon_number "7";
CM025015.1	Genbank	CDS	6211728	6211861	.	-	0	gene_id "G4P62_002418"; transcript_id "gnl|WGS:JAAVVJ|G4P62_T003890"; gbkey "CDS"; gene "sbno1"; locus_tag "G4P62_002418"; orig_transcript_id "gnl|WGS:JAAVVJ|G4P62_T003890"; partial "true"; product "transcript variant X2"; protein_id "KAF7217786.1"; exon_number "8";
CM025015.1	Genbank	CDS	6211554	6211644	.	-	1	gene_id "G4P62_002418"; transcript_id "gnl|WGS:JAAVVJ|G4P62_T003890"; gbkey "CDS"; gene "sbno1"; locus_tag "G4P62_002418"; orig_transcript_id "gnl|WGS:JAAVVJ|G4P62_T003890"; partial "true"; product "transcript variant X2"; protein_id "KAF7217786.1"; exon_number "9";
CM025015.1	Genbank	CDS	6210907	6211068	.	-	0	gene_id "G4P62_002418"; transcript_id "gnl|WGS:JAAVVJ|G4P62_T003890"; gbkey "CDS"; gene "sbno1"; locus_tag "G4P62_002418"; orig_transcript_id "gnl|WGS:JAAVVJ|G4P62_T003890"; partial "true"; product "transcript variant X2"; protein_id "KAF7217786.1"; exon_number "10";
CM025015.1	Genbank	CDS	6210688	6210823	.	-	0	gene_id "G4P62_002418"; transcript_id "gnl|WGS:JAAVVJ|G4P62_T003890"; gbkey "CDS"; gene "sbno1"; locus_tag "G4P62_002418"; orig_transcript_id "gnl|WGS:JAAVVJ|G4P62_T003890"; partial "true"; product "transcript variant X2"; protein_id "KAF7217786.1"; exon_number "11";
CM025015.1	Genbank	CDS	6210508	6210613	.	-	2	gene_id "G4P62_002418"; transcript_id "gnl|WGS:JAAVVJ|G4P62_T003890"; gbkey "CDS"; gene "sbno1"; locus_tag "G4P62_002418"; orig_transcript_id "gnl|WGS:JAAVVJ|G4P62_T003890"; partial "true"; product "transcript variant X2"; protein_id "KAF7217786.1"; exon_number "12";
CM025015.1	Genbank	CDS	6210269	6210422	.	-	1	gene_id "G4P62_002418"; transcript_id "gnl|WGS:JAAVVJ|G4P62_T003890"; gbkey "CDS"; gene "sbno1"; locus_tag "G4P62_002418"; orig_transcript_id "gnl|WGS:JAAVVJ|G4P62_T003890"; partial "true"; product "transcript variant X2"; protein_id "KAF7217786.1"; exon_number "13";
CM025015.1	Genbank	CDS	6210004	6210186	.	-	0	gene_id "G4P62_002418"; transcript_id "gnl|WGS:JAAVVJ|G4P62_T003890"; gbkey "CDS"; gene "sbno1"; locus_tag "G4P62_002418"; orig_transcript_id "gnl|WGS:JAAVVJ|G4P62_T003890"; partial "true"; product "transcript variant X2"; protein_id "KAF7217786.1"; exon_number "14";
CM025015.1	Genbank	CDS	6208080	6208177	.	-	0	gene_id "G4P62_002418"; transcript_id "gnl|WGS:JAAVVJ|G4P62_T003890"; gbkey "CDS"; gene "sbno1"; locus_tag "G4P62_002418"; orig_transcript_id "gnl|WGS:JAAVVJ|G4P62_T003890"; partial "true"; product "transcript variant X2"; protein_id "KAF7217786.1"; exon_number "15";
CM025015.1	Genbank	CDS	6207852	6208003	.	-	1	gene_id "G4P62_002418"; transcript_id "gnl|WGS:JAAVVJ|G4P62_T003890"; gbkey "CDS"; gene "sbno1"; locus_tag "G4P62_002418"; orig_transcript_id "gnl|WGS:JAAVVJ|G4P62_T003890"; partial "true"; product "transcript variant X2"; protein_id "KAF7217786.1"; exon_number "16";
CM025015.1	Genbank	CDS	6207018	6207212	.	-	2	gene_id "G4P62_002418"; transcript_id "gnl|WGS:JAAVVJ|G4P62_T003890"; gbkey "CDS"; gene "sbno1"; locus_tag "G4P62_002418"; orig_transcript_id "gnl|WGS:JAAVVJ|G4P62_T003890"; partial "true"; product "transcript variant X2"; protein_id "KAF7217786.1"; exon_number "17";
CM025015.1	Genbank	CDS	6206770	6206940	.	-	2	gene_id "G4P62_002418"; transcript_id "gnl|WGS:JAAVVJ|G4P62_T003890"; gbkey "CDS"; gene "sbno1"; locus_tag "G4P62_002418"; orig_transcript_id "gnl|WGS:JAAVVJ|G4P62_T003890"; partial "true"; product "transcript variant X2"; protein_id "KAF7217786.1"; exon_number "18";
CM025015.1	Genbank	CDS	6206515	6206684	.	-	2	gene_id "G4P62_002418"; transcript_id "gnl|WGS:JAAVVJ|G4P62_T003890"; gbkey "CDS"; gene "sbno1"; locus_tag "G4P62_002418"; orig_transcript_id "gnl|WGS:JAAVVJ|G4P62_T003890"; partial "true"; product "transcript variant X2"; protein_id "KAF7217786.1"; exon_number "19";
CM025015.1	Genbank	CDS	6206303	6206434	.	-	0	gene_id "G4P62_002418"; transcript_id "gnl|WGS:JAAVVJ|G4P62_T003890"; gbkey "CDS"; gene "sbno1"; locus_tag "G4P62_002418"; orig_transcript_id "gnl|WGS:JAAVVJ|G4P62_T003890"; partial "true"; product "transcript variant X2"; protein_id "KAF7217786.1"; exon_number "20";
CM025015.1	Genbank	CDS	6197370	6197505	.	-	0	gene_id "G4P62_002418"; transcript_id "gnl|WGS:JAAVVJ|G4P62_T003890"; gbkey "CDS"; gene "sbno1"; locus_tag "G4P62_002418"; orig_transcript_id "gnl|WGS:JAAVVJ|G4P62_T003890"; partial "true"; product "transcript variant X2"; protein_id "KAF7217786.1"; exon_number "21";
CM025015.1	Genbank	CDS	6197174	6197286	.	-	2	gene_id "G4P62_002418"; transcript_id "gnl|WGS:JAAVVJ|G4P62_T003890"; gbkey "CDS"; gene "sbno1"; locus_tag "G4P62_002418"; orig_transcript_id "gnl|WGS:JAAVVJ|G4P62_T003890"; partial "true"; product "transcript variant X2"; protein_id "KAF7217786.1"; exon_number "22";
CM025015.1	Genbank	CDS	6197032	6197103	.	-	0	gene_id "G4P62_002418"; transcript_id "gnl|WGS:JAAVVJ|G4P62_T003890"; gbkey "CDS"; gene "sbno1"; locus_tag "G4P62_002418"; orig_transcript_id "gnl|WGS:JAAVVJ|G4P62_T003890"; partial "true"; product "transcript variant X2"; protein_id "KAF7217786.1"; exon_number "23";
CM025015.1	Genbank	CDS	6196857	6196956	.	-	0	gene_id "G4P62_002418"; transcript_id "gnl|WGS:JAAVVJ|G4P62_T003890"; gbkey "CDS"; gene "sbno1"; locus_tag "G4P62_002418"; orig_transcript_id "gnl|WGS:JAAVVJ|G4P62_T003890"; partial "true"; product "transcript variant X2"; protein_id "KAF7217786.1"; exon_number "24";
CM025015.1	Genbank	CDS	6196655	6196729	.	-	2	gene_id "G4P62_002418"; transcript_id "gnl|WGS:JAAVVJ|G4P62_T003890"; gbkey "CDS"; gene "sbno1"; locus_tag "G4P62_002418"; orig_transcript_id "gnl|WGS:JAAVVJ|G4P62_T003890"; partial "true"; product "transcript variant X2"; protein_id "KAF7217786.1"; exon_number "25";
CM025015.1	Genbank	CDS	6196431	6196577	.	-	2	gene_id "G4P62_002418"; transcript_id "gnl|WGS:JAAVVJ|G4P62_T003890"; gbkey "CDS"; gene "sbno1"; locus_tag "G4P62_002418"; orig_transcript_id "gnl|WGS:JAAVVJ|G4P62_T003890"; partial "true"; product "transcript variant X2"; protein_id "KAF7217786.1"; exon_number "26";
CM025015.1	Genbank	CDS	6196248	6196342	.	-	2	gene_id "G4P62_002418"; transcript_id "gnl|WGS:JAAVVJ|G4P62_T003890"; gbkey "CDS"; gene "sbno1"; locus_tag "G4P62_002418"; orig_transcript_id "gnl|WGS:JAAVVJ|G4P62_T003890"; partial "true"; product "transcript variant X2"; protein_id "KAF7217786.1"; exon_number "27";
CM025015.1	Genbank	CDS	6196091	6196177	.	-	0	gene_id "G4P62_002418"; transcript_id "gnl|WGS:JAAVVJ|G4P62_T003890"; gbkey "CDS"; gene "sbno1"; locus_tag "G4P62_002418"; orig_transcript_id "gnl|WGS:JAAVVJ|G4P62_T003890"; partial "true"; product "transcript variant X2"; protein_id "KAF7217786.1"; exon_number "28";
CM025015.1	Genbank	CDS	6191179	6191316	.	-	0	gene_id "G4P62_002418"; transcript_id "gnl|WGS:JAAVVJ|G4P62_T003890"; gbkey "CDS"; gene "sbno1"; locus_tag "G4P62_002418"; orig_transcript_id "gnl|WGS:JAAVVJ|G4P62_T003890"; partial "true"; product "transcript variant X2"; protein_id "KAF7217786.1"; exon_number "29";
CM025015.1	Genbank	CDS	6191013	6191089	.	-	0	gene_id "G4P62_002418"; transcript_id "gnl|WGS:JAAVVJ|G4P62_T003890"; gbkey "CDS"; gene "sbno1"; locus_tag "G4P62_002418"; orig_transcript_id "gnl|WGS:JAAVVJ|G4P62_T003890"; partial "true"; product "transcript variant X2"; protein_id "KAF7217786.1"; exon_number "30";
CM025015.1	Genbank	CDS	6190730	6190923	.	-	1	gene_id "G4P62_002418"; transcript_id "gnl|WGS:JAAVVJ|G4P62_T003890"; gbkey "CDS"; gene "sbno1"; locus_tag "G4P62_002418"; orig_transcript_id "gnl|WGS:JAAVVJ|G4P62_T003890"; partial "true"; product "transcript variant X2"; protein_id "KAF7217786.1"; exon_number "31";
CM025015.1	Genbank	CDS	6190494	6190633	.	-	2	gene_id "G4P62_002418"; transcript_id "gnl|WGS:JAAVVJ|G4P62_T003890"; gbkey "CDS"; gene "sbno1"; locus_tag "G4P62_002418"; orig_transcript_id "gnl|WGS:JAAVVJ|G4P62_T003890"; partial "true"; product "transcript variant X2"; protein_id "KAF7217786.1"; exon_number "32";
CM025015.1	Genbank	start_codon	6221993	6221995	.	-	0	gene_id "G4P62_002418"; transcript_id "gnl|WGS:JAAVVJ|G4P62_T003890"; gbkey "CDS"; gene "sbno1"; locus_tag "G4P62_002418"; orig_transcript_id "gnl|WGS:JAAVVJ|G4P62_T003890"; partial "true"; product "transcript variant X2"; protein_id "KAF7217786.1"; exon_number "1";
CM025015.1	Genbank	stop_codon	6190491	6190493	.	-	0	gene_id "G4P62_002418"; transcript_id "gnl|WGS:JAAVVJ|G4P62_T003890"; gbkey "CDS"; gene "sbno1"; locus_tag "G4P62_002418"; orig_transcript_id "gnl|WGS:JAAVVJ|G4P62_T003890"; partial "true"; product "transcript variant X2"; protein_id "KAF7217786.1"; exon_number "32";
CM025015.1	Genbank	transcript	6188720	6221995	.	-	.	gene_id "G4P62_002418"; transcript_id "gnl|WGS:JAAVVJ|G4P62_T003889"; gbkey "mRNA"; gene "sbno1"; locus_tag "G4P62_002418"; note "transcript variant X1"; orig_protein_id "gnl|WGS:JAAVVJ|G4P62_P003889"; orig_transcript_id "gnl|WGS:JAAVVJ|G4P62_T003889"; partial "true"; product "strawberry notch homolog 1 (Drosophila)"; transcript_biotype "mRNA";
CM025015.1	Genbank	exon	6221873	6221995	.	-	.	gene_id "G4P62_002418"; transcript_id "gnl|WGS:JAAVVJ|G4P62_T003889"; gene "sbno1"; locus_tag "G4P62_002418"; note "transcript variant X1"; orig_protein_id "gnl|WGS:JAAVVJ|G4P62_P003889"; orig_transcript_id "gnl|WGS:JAAVVJ|G4P62_T003889"; partial "true"; product "strawberry notch homolog 1 (Drosophila)"; transcript_biotype "mRNA"; exon_number "1";
CM025015.1	Genbank	exon	6221672	6221770	.	-	.	gene_id "G4P62_002418"; transcript_id "gnl|WGS:JAAVVJ|G4P62_T003889"; gene "sbno1"; locus_tag "G4P62_002418"; note "transcript variant X1"; orig_protein_id "gnl|WGS:JAAVVJ|G4P62_P003889"; orig_transcript_id "gnl|WGS:JAAVVJ|G4P62_T003889"; partial "true"; product "strawberry notch homolog 1 (Drosophila)"; transcript_biotype "mRNA"; exon_number "2";
CM025015.1	Genbank	exon	6221356	6221583	.	-	.	gene_id "G4P62_002418"; transcript_id "gnl|WGS:JAAVVJ|G4P62_T003889"; gene "sbno1"; locus_tag "G4P62_002418"; note "transcript variant X1"; orig_protein_id "gnl|WGS:JAAVVJ|G4P62_P003889"; orig_transcript_id "gnl|WGS:JAAVVJ|G4P62_T003889"; partial "true"; product "strawberry notch homolog 1 (Drosophila)"; transcript_biotype "mRNA"; exon_number "3";
CM025015.1	Genbank	exon	6219853	6219994	.	-	.	gene_id "G4P62_002418"; transcript_id "gnl|WGS:JAAVVJ|G4P62_T003889"; gene "sbno1"; locus_tag "G4P62_002418"; note "transcript variant X1"; orig_protein_id "gnl|WGS:JAAVVJ|G4P62_P003889"; orig_transcript_id "gnl|WGS:JAAVVJ|G4P62_T003889"; partial "true"; product "strawberry notch homolog 1 (Drosophila)"; transcript_biotype "mRNA"; exon_number "4";
CM025015.1	Genbank	exon	6216096	6216196	.	-	.	gene_id "G4P62_002418"; transcript_id "gnl|WGS:JAAVVJ|G4P62_T003889"; gene "sbno1"; locus_tag "G4P62_002418"; note "transcript variant X1"; orig_protein_id "gnl|WGS:JAAVVJ|G4P62_P003889"; orig_transcript_id "gnl|WGS:JAAVVJ|G4P62_T003889"; partial "true"; product "strawberry notch homolog 1 (Drosophila)"; transcript_biotype "mRNA"; exon_number "5";
CM025015.1	Genbank	exon	6215875	6215971	.	-	.	gene_id "G4P62_002418"; transcript_id "gnl|WGS:JAAVVJ|G4P62_T003889"; gene "sbno1"; locus_tag "G4P62_002418"; note "transcript variant X1"; orig_protein_id "gnl|WGS:JAAVVJ|G4P62_P003889"; orig_transcript_id "gnl|WGS:JAAVVJ|G4P62_T003889"; partial "true"; product "strawberry notch homolog 1 (Drosophila)"; transcript_biotype "mRNA"; exon_number "6";
CM025015.1	Genbank	exon	6215547	6215707	.	-	.	gene_id "G4P62_002418"; transcript_id "gnl|WGS:JAAVVJ|G4P62_T003889"; gene "sbno1"; locus_tag "G4P62_002418"; note "transcript variant X1"; orig_protein_id "gnl|WGS:JAAVVJ|G4P62_P003889"; orig_transcript_id "gnl|WGS:JAAVVJ|G4P62_T003889"; partial "true"; product "strawberry notch homolog 1 (Drosophila)"; transcript_biotype "mRNA"; exon_number "7";
CM025015.1	Genbank	exon	6211728	6211861	.	-	.	gene_id "G4P62_002418"; transcript_id "gnl|WGS:JAAVVJ|G4P62_T003889"; gene "sbno1"; locus_tag "G4P62_002418"; note "transcript variant X1"; orig_protein_id "gnl|WGS:JAAVVJ|G4P62_P003889"; orig_transcript_id "gnl|WGS:JAAVVJ|G4P62_T003889"; partial "true"; product "strawberry notch homolog 1 (Drosophila)"; transcript_biotype "mRNA"; exon_number "8";
CM025015.1	Genbank	exon	6211554	6211644	.	-	.	gene_id "G4P62_002418"; transcript_id "gnl|WGS:JAAVVJ|G4P62_T003889"; gene "sbno1"; locus_tag "G4P62_002418"; note "transcript variant X1"; orig_protein_id "gnl|WGS:JAAVVJ|G4P62_P003889"; orig_transcript_id "gnl|WGS:JAAVVJ|G4P62_T003889"; partial "true"; product "strawberry notch homolog 1 (Drosophila)"; transcript_biotype "mRNA"; exon_number "9";
CM025015.1	Genbank	exon	6210907	6211068	.	-	.	gene_id "G4P62_002418"; transcript_id "gnl|WGS:JAAVVJ|G4P62_T003889"; gene "sbno1"; locus_tag "G4P62_002418"; note "transcript variant X1"; orig_protein_id "gnl|WGS:JAAVVJ|G4P62_P003889"; orig_transcript_id "gnl|WGS:JAAVVJ|G4P62_T003889"; partial "true"; product "strawberry notch homolog 1 (Drosophila)"; transcript_biotype "mRNA"; exon_number "10";
CM025015.1	Genbank	exon	6210688	6210823	.	-	.	gene_id "G4P62_002418"; transcript_id "gnl|WGS:JAAVVJ|G4P62_T003889"; gene "sbno1"; locus_tag "G4P62_002418"; note "transcript variant X1"; orig_protein_id "gnl|WGS:JAAVVJ|G4P62_P003889"; orig_transcript_id "gnl|WGS:JAAVVJ|G4P62_T003889"; partial "true"; product "strawberry notch homolog 1 (Drosophila)"; transcript_biotype "mRNA"; exon_number "11";
CM025015.1	Genbank	exon	6210508	6210613	.	-	.	gene_id "G4P62_002418"; transcript_id "gnl|WGS:JAAVVJ|G4P62_T003889"; gene "sbno1"; locus_tag "G4P62_002418"; note "transcript variant X1"; orig_protein_id "gnl|WGS:JAAVVJ|G4P62_P003889"; orig_transcript_id "gnl|WGS:JAAVVJ|G4P62_T003889"; partial "true"; product "strawberry notch homolog 1 (Drosophila)"; transcript_biotype "mRNA"; exon_number "12";
CM025015.1	Genbank	exon	6210269	6210422	.	-	.	gene_id "G4P62_002418"; transcript_id "gnl|WGS:JAAVVJ|G4P62_T003889"; gene "sbno1"; locus_tag "G4P62_002418"; note "transcript variant X1"; orig_protein_id "gnl|WGS:JAAVVJ|G4P62_P003889"; orig_transcript_id "gnl|WGS:JAAVVJ|G4P62_T003889"; partial "true"; product "strawberry notch homolog 1 (Drosophila)"; transcript_biotype "mRNA"; exon_number "13";
CM025015.1	Genbank	exon	6210004	6210186	.	-	.	gene_id "G4P62_002418"; transcript_id "gnl|WGS:JAAVVJ|G4P62_T003889"; gene "sbno1"; locus_tag "G4P62_002418"; note "transcript variant X1"; orig_protein_id "gnl|WGS:JAAVVJ|G4P62_P003889"; orig_transcript_id "gnl|WGS:JAAVVJ|G4P62_T003889"; partial "true"; product "strawberry notch homolog 1 (Drosophila)"; transcript_biotype "mRNA"; exon_number "14";
CM025015.1	Genbank	exon	6208080	6208177	.	-	.	gene_id "G4P62_002418"; transcript_id "gnl|WGS:JAAVVJ|G4P62_T003889"; gene "sbno1"; locus_tag "G4P62_002418"; note "transcript variant X1"; orig_protein_id "gnl|WGS:JAAVVJ|G4P62_P003889"; orig_transcript_id "gnl|WGS:JAAVVJ|G4P62_T003889"; partial "true"; product "strawberry notch homolog 1 (Drosophila)"; transcript_biotype "mRNA"; exon_number "15";
CM025015.1	Genbank	exon	6207852	6208003	.	-	.	gene_id "G4P62_002418"; transcript_id "gnl|WGS:JAAVVJ|G4P62_T003889"; gene "sbno1"; locus_tag "G4P62_002418"; note "transcript variant X1"; orig_protein_id "gnl|WGS:JAAVVJ|G4P62_P003889"; orig_transcript_id "gnl|WGS:JAAVVJ|G4P62_T003889"; partial "true"; product "strawberry notch homolog 1 (Drosophila)"; transcript_biotype "mRNA"; exon_number "16";
CM025015.1	Genbank	exon	6207018	6207212	.	-	.	gene_id "G4P62_002418"; transcript_id "gnl|WGS:JAAVVJ|G4P62_T003889"; gene "sbno1"; locus_tag "G4P62_002418"; note "transcript variant X1"; orig_protein_id "gnl|WGS:JAAVVJ|G4P62_P003889"; orig_transcript_id "gnl|WGS:JAAVVJ|G4P62_T003889"; partial "true"; product "strawberry notch homolog 1 (Drosophila)"; transcript_biotype "mRNA"; exon_number "17";
CM025015.1	Genbank	exon	6206770	6206940	.	-	.	gene_id "G4P62_002418"; transcript_id "gnl|WGS:JAAVVJ|G4P62_T003889"; gene "sbno1"; locus_tag "G4P62_002418"; note "transcript variant X1"; orig_protein_id "gnl|WGS:JAAVVJ|G4P62_P003889"; orig_transcript_id "gnl|WGS:JAAVVJ|G4P62_T003889"; partial "true"; product "strawberry notch homolog 1 (Drosophila)"; transcript_biotype "mRNA"; exon_number "18";
CM025015.1	Genbank	exon	6206515	6206684	.	-	.	gene_id "G4P62_002418"; transcript_id "gnl|WGS:JAAVVJ|G4P62_T003889"; gene "sbno1"; locus_tag "G4P62_002418"; note "transcript variant X1"; orig_protein_id "gnl|WGS:JAAVVJ|G4P62_P003889"; orig_transcript_id "gnl|WGS:JAAVVJ|G4P62_T003889"; partial "true"; product "strawberry notch homolog 1 (Drosophila)"; transcript_biotype "mRNA"; exon_number "19";
CM025015.1	Genbank	exon	6206303	6206434	.	-	.	gene_id "G4P62_002418"; transcript_id "gnl|WGS:JAAVVJ|G4P62_T003889"; gene "sbno1"; locus_tag "G4P62_002418"; note "transcript variant X1"; orig_protein_id "gnl|WGS:JAAVVJ|G4P62_P003889"; orig_transcript_id "gnl|WGS:JAAVVJ|G4P62_T003889"; partial "true"; product "strawberry notch homolog 1 (Drosophila)"; transcript_biotype "mRNA"; exon_number "20";
CM025015.1	Genbank	exon	6197370	6197505	.	-	.	gene_id "G4P62_002418"; transcript_id "gnl|WGS:JAAVVJ|G4P62_T003889"; gene "sbno1"; locus_tag "G4P62_002418"; note "transcript variant X1"; orig_protein_id "gnl|WGS:JAAVVJ|G4P62_P003889"; orig_transcript_id "gnl|WGS:JAAVVJ|G4P62_T003889"; partial "true"; product "strawberry notch homolog 1 (Drosophila)"; transcript_biotype "mRNA"; exon_number "21";
CM025015.1	Genbank	exon	6197174	6197286	.	-	.	gene_id "G4P62_002418"; transcript_id "gnl|WGS:JAAVVJ|G4P62_T003889"; gene "sbno1"; locus_tag "G4P62_002418"; note "transcript variant X1"; orig_protein_id "gnl|WGS:JAAVVJ|G4P62_P003889"; orig_transcript_id "gnl|WGS:JAAVVJ|G4P62_T003889"; partial "true"; product "strawberry notch homolog 1 (Drosophila)"; transcript_biotype "mRNA"; exon_number "22";
CM025015.1	Genbank	exon	6197032	6197103	.	-	.	gene_id "G4P62_002418"; transcript_id "gnl|WGS:JAAVVJ|G4P62_T003889"; gene "sbno1"; locus_tag "G4P62_002418"; note "transcript variant X1"; orig_protein_id "gnl|WGS:JAAVVJ|G4P62_P003889"; orig_transcript_id "gnl|WGS:JAAVVJ|G4P62_T003889"; partial "true"; product "strawberry notch homolog 1 (Drosophila)"; transcript_biotype "mRNA"; exon_number "23";
CM025015.1	Genbank	exon	6196857	6196956	.	-	.	gene_id "G4P62_002418"; transcript_id "gnl|WGS:JAAVVJ|G4P62_T003889"; gene "sbno1"; locus_tag "G4P62_002418"; note "transcript variant X1"; orig_protein_id "gnl|WGS:JAAVVJ|G4P62_P003889"; orig_transcript_id "gnl|WGS:JAAVVJ|G4P62_T003889"; partial "true"; product "strawberry notch homolog 1 (Drosophila)"; transcript_biotype "mRNA"; exon_number "24";
CM025015.1	Genbank	exon	6196655	6196729	.	-	.	gene_id "G4P62_002418"; transcript_id "gnl|WGS:JAAVVJ|G4P62_T003889"; gene "sbno1"; locus_tag "G4P62_002418"; note "transcript variant X1"; orig_protein_id "gnl|WGS:JAAVVJ|G4P62_P003889"; orig_transcript_id "gnl|WGS:JAAVVJ|G4P62_T003889"; partial "true"; product "strawberry notch homolog 1 (Drosophila)"; transcript_biotype "mRNA"; exon_number "25";
CM025015.1	Genbank	exon	6196431	6196577	.	-	.	gene_id "G4P62_002418"; transcript_id "gnl|WGS:JAAVVJ|G4P62_T003889"; gene "sbno1"; locus_tag "G4P62_002418"; note "transcript variant X1"; orig_protein_id "gnl|WGS:JAAVVJ|G4P62_P003889"; orig_transcript_id "gnl|WGS:JAAVVJ|G4P62_T003889"; partial "true"; product "strawberry notch homolog 1 (Drosophila)"; transcript_biotype "mRNA"; exon_number "26";
CM025015.1	Genbank	exon	6196248	6196342	.	-	.	gene_id "G4P62_002418"; transcript_id "gnl|WGS:JAAVVJ|G4P62_T003889"; gene "sbno1"; locus_tag "G4P62_002418"; note "transcript variant X1"; orig_protein_id "gnl|WGS:JAAVVJ|G4P62_P003889"; orig_transcript_id "gnl|WGS:JAAVVJ|G4P62_T003889"; partial "true"; product "strawberry notch homolog 1 (Drosophila)"; transcript_biotype "mRNA"; exon_number "27";
CM025015.1	Genbank	exon	6196091	6196177	.	-	.	gene_id "G4P62_002418"; transcript_id "gnl|WGS:JAAVVJ|G4P62_T003889"; gene "sbno1"; locus_tag "G4P62_002418"; note "transcript variant X1"; orig_protein_id "gnl|WGS:JAAVVJ|G4P62_P003889"; orig_transcript_id "gnl|WGS:JAAVVJ|G4P62_T003889"; partial "true"; product "strawberry notch homolog 1 (Drosophila)"; transcript_biotype "mRNA"; exon_number "28";
CM025015.1	Genbank	exon	6191179	6191316	.	-	.	gene_id "G4P62_002418"; transcript_id "gnl|WGS:JAAVVJ|G4P62_T003889"; gene "sbno1"; locus_tag "G4P62_002418"; note "transcript variant X1"; orig_protein_id "gnl|WGS:JAAVVJ|G4P62_P003889"; orig_transcript_id "gnl|WGS:JAAVVJ|G4P62_T003889"; partial "true"; product "strawberry notch homolog 1 (Drosophila)"; transcript_biotype "mRNA"; exon_number "29";
CM025015.1	Genbank	exon	6191013	6191089	.	-	.	gene_id "G4P62_002418"; transcript_id "gnl|WGS:JAAVVJ|G4P62_T003889"; gene "sbno1"; locus_tag "G4P62_002418"; note "transcript variant X1"; orig_protein_id "gnl|WGS:JAAVVJ|G4P62_P003889"; orig_transcript_id "gnl|WGS:JAAVVJ|G4P62_T003889"; partial "true"; product "strawberry notch homolog 1 (Drosophila)"; transcript_biotype "mRNA"; exon_number "30";
CM025015.1	Genbank	exon	6190730	6190923	.	-	.	gene_id "G4P62_002418"; transcript_id "gnl|WGS:JAAVVJ|G4P62_T003889"; gene "sbno1"; locus_tag "G4P62_002418"; note "transcript variant X1"; orig_protein_id "gnl|WGS:JAAVVJ|G4P62_P003889"; orig_transcript_id "gnl|WGS:JAAVVJ|G4P62_T003889"; partial "true"; product "strawberry notch homolog 1 (Drosophila)"; transcript_biotype "mRNA"; exon_number "31";
CM025015.1	Genbank	exon	6188720	6190633	.	-	.	gene_id "G4P62_002418"; transcript_id "gnl|WGS:JAAVVJ|G4P62_T003889"; gene "sbno1"; locus_tag "G4P62_002418"; note "transcript variant X1"; orig_protein_id "gnl|WGS:JAAVVJ|G4P62_P003889"; orig_transcript_id "gnl|WGS:JAAVVJ|G4P62_T003889"; partial "true"; product "strawberry notch homolog 1 (Drosophila)"; transcript_biotype "mRNA"; exon_number "32";
CM025015.1	Genbank	CDS	6221873	6221995	.	-	0	gene_id "G4P62_002418"; transcript_id "gnl|WGS:JAAVVJ|G4P62_T003889"; gbkey "CDS"; gene "sbno1"; locus_tag "G4P62_002418"; orig_transcript_id "gnl|WGS:JAAVVJ|G4P62_T003889"; partial "true"; product "transcript variant X1"; protein_id "KAF7217785.1"; exon_number "1";
CM025015.1	Genbank	CDS	6221672	6221770	.	-	0	gene_id "G4P62_002418"; transcript_id "gnl|WGS:JAAVVJ|G4P62_T003889"; gbkey "CDS"; gene "sbno1"; locus_tag "G4P62_002418"; orig_transcript_id "gnl|WGS:JAAVVJ|G4P62_T003889"; partial "true"; product "transcript variant X1"; protein_id "KAF7217785.1"; exon_number "2";
CM025015.1	Genbank	CDS	6221356	6221583	.	-	0	gene_id "G4P62_002418"; transcript_id "gnl|WGS:JAAVVJ|G4P62_T003889"; gbkey "CDS"; gene "sbno1"; locus_tag "G4P62_002418"; orig_transcript_id "gnl|WGS:JAAVVJ|G4P62_T003889"; partial "true"; product "transcript variant X1"; protein_id "KAF7217785.1"; exon_number "3";
CM025015.1	Genbank	CDS	6219853	6219994	.	-	0	gene_id "G4P62_002418"; transcript_id "gnl|WGS:JAAVVJ|G4P62_T003889"; gbkey "CDS"; gene "sbno1"; locus_tag "G4P62_002418"; orig_transcript_id "gnl|WGS:JAAVVJ|G4P62_T003889"; partial "true"; product "transcript variant X1"; protein_id "KAF7217785.1"; exon_number "4";
CM025015.1	Genbank	CDS	6216096	6216196	.	-	2	gene_id "G4P62_002418"; transcript_id "gnl|WGS:JAAVVJ|G4P62_T003889"; gbkey "CDS"; gene "sbno1"; locus_tag "G4P62_002418"; orig_transcript_id "gnl|WGS:JAAVVJ|G4P62_T003889"; partial "true"; product "transcript variant X1"; protein_id "KAF7217785.1"; exon_number "5";
CM025015.1	Genbank	CDS	6215875	6215971	.	-	0	gene_id "G4P62_002418"; transcript_id "gnl|WGS:JAAVVJ|G4P62_T003889"; gbkey "CDS"; gene "sbno1"; locus_tag "G4P62_002418"; orig_transcript_id "gnl|WGS:JAAVVJ|G4P62_T003889"; partial "true"; product "transcript variant X1"; protein_id "KAF7217785.1"; exon_number "6";
CM025015.1	Genbank	CDS	6215547	6215707	.	-	2	gene_id "G4P62_002418"; transcript_id "gnl|WGS:JAAVVJ|G4P62_T003889"; gbkey "CDS"; gene "sbno1"; locus_tag "G4P62_002418"; orig_transcript_id "gnl|WGS:JAAVVJ|G4P62_T003889"; partial "true"; product "transcript variant X1"; protein_id "KAF7217785.1"; exon_number "7";
CM025015.1	Genbank	CDS	6211728	6211861	.	-	0	gene_id "G4P62_002418"; transcript_id "gnl|WGS:JAAVVJ|G4P62_T003889"; gbkey "CDS"; gene "sbno1"; locus_tag "G4P62_002418"; orig_transcript_id "gnl|WGS:JAAVVJ|G4P62_T003889"; partial "true"; product "transcript variant X1"; protein_id "KAF7217785.1"; exon_number "8";
CM025015.1	Genbank	CDS	6211554	6211644	.	-	1	gene_id "G4P62_002418"; transcript_id "gnl|WGS:JAAVVJ|G4P62_T003889"; gbkey "CDS"; gene "sbno1"; locus_tag "G4P62_002418"; orig_transcript_id "gnl|WGS:JAAVVJ|G4P62_T003889"; partial "true"; product "transcript variant X1"; protein_id "KAF7217785.1"; exon_number "9";
CM025015.1	Genbank	CDS	6210907	6211068	.	-	0	gene_id "G4P62_002418"; transcript_id "gnl|WGS:JAAVVJ|G4P62_T003889"; gbkey "CDS"; gene "sbno1"; locus_tag "G4P62_002418"; orig_transcript_id "gnl|WGS:JAAVVJ|G4P62_T003889"; partial "true"; product "transcript variant X1"; protein_id "KAF7217785.1"; exon_number "10";
CM025015.1	Genbank	CDS	6210688	6210823	.	-	0	gene_id "G4P62_002418"; transcript_id "gnl|WGS:JAAVVJ|G4P62_T003889"; gbkey "CDS"; gene "sbno1"; locus_tag "G4P62_002418"; orig_transcript_id "gnl|WGS:JAAVVJ|G4P62_T003889"; partial "true"; product "transcript variant X1"; protein_id "KAF7217785.1"; exon_number "11";
CM025015.1	Genbank	CDS	6210508	6210613	.	-	2	gene_id "G4P62_002418"; transcript_id "gnl|WGS:JAAVVJ|G4P62_T003889"; gbkey "CDS"; gene "sbno1"; locus_tag "G4P62_002418"; orig_transcript_id "gnl|WGS:JAAVVJ|G4P62_T003889"; partial "true"; product "transcript variant X1"; protein_id "KAF7217785.1"; exon_number "12";
CM025015.1	Genbank	CDS	6210269	6210422	.	-	1	gene_id "G4P62_002418"; transcript_id "gnl|WGS:JAAVVJ|G4P62_T003889"; gbkey "CDS"; gene "sbno1"; locus_tag "G4P62_002418"; orig_transcript_id "gnl|WGS:JAAVVJ|G4P62_T003889"; partial "true"; product "transcript variant X1"; protein_id "KAF7217785.1"; exon_number "13";
CM025015.1	Genbank	CDS	6210004	6210186	.	-	0	gene_id "G4P62_002418"; transcript_id "gnl|WGS:JAAVVJ|G4P62_T003889"; gbkey "CDS"; gene "sbno1"; locus_tag "G4P62_002418"; orig_transcript_id "gnl|WGS:JAAVVJ|G4P62_T003889"; partial "true"; product "transcript variant X1"; protein_id "KAF7217785.1"; exon_number "14";
CM025015.1	Genbank	CDS	6208080	6208177	.	-	0	gene_id "G4P62_002418"; transcript_id "gnl|WGS:JAAVVJ|G4P62_T003889"; gbkey "CDS"; gene "sbno1"; locus_tag "G4P62_002418"; orig_transcript_id "gnl|WGS:JAAVVJ|G4P62_T003889"; partial "true"; product "transcript variant X1"; protein_id "KAF7217785.1"; exon_number "15";
CM025015.1	Genbank	CDS	6207852	6208003	.	-	1	gene_id "G4P62_002418"; transcript_id "gnl|WGS:JAAVVJ|G4P62_T003889"; gbkey "CDS"; gene "sbno1"; locus_tag "G4P62_002418"; orig_transcript_id "gnl|WGS:JAAVVJ|G4P62_T003889"; partial "true"; product "transcript variant X1"; protein_id "KAF7217785.1"; exon_number "16";
CM025015.1	Genbank	CDS	6207018	6207212	.	-	2	gene_id "G4P62_002418"; transcript_id "gnl|WGS:JAAVVJ|G4P62_T003889"; gbkey "CDS"; gene "sbno1"; locus_tag "G4P62_002418"; orig_transcript_id "gnl|WGS:JAAVVJ|G4P62_T003889"; partial "true"; product "transcript variant X1"; protein_id "KAF7217785.1"; exon_number "17";
CM025015.1	Genbank	CDS	6206770	6206940	.	-	2	gene_id "G4P62_002418"; transcript_id "gnl|WGS:JAAVVJ|G4P62_T003889"; gbkey "CDS"; gene "sbno1"; locus_tag "G4P62_002418"; orig_transcript_id "gnl|WGS:JAAVVJ|G4P62_T003889"; partial "true"; product "transcript variant X1"; protein_id "KAF7217785.1"; exon_number "18";
CM025015.1	Genbank	CDS	6206515	6206684	.	-	2	gene_id "G4P62_002418"; transcript_id "gnl|WGS:JAAVVJ|G4P62_T003889"; gbkey "CDS"; gene "sbno1"; locus_tag "G4P62_002418"; orig_transcript_id "gnl|WGS:JAAVVJ|G4P62_T003889"; partial "true"; product "transcript variant X1"; protein_id "KAF7217785.1"; exon_number "19";
CM025015.1	Genbank	CDS	6206303	6206434	.	-	0	gene_id "G4P62_002418"; transcript_id "gnl|WGS:JAAVVJ|G4P62_T003889"; gbkey "CDS"; gene "sbno1"; locus_tag "G4P62_002418"; orig_transcript_id "gnl|WGS:JAAVVJ|G4P62_T003889"; partial "true"; product "transcript variant X1"; protein_id "KAF7217785.1"; exon_number "20";
CM025015.1	Genbank	CDS	6197370	6197505	.	-	0	gene_id "G4P62_002418"; transcript_id "gnl|WGS:JAAVVJ|G4P62_T003889"; gbkey "CDS"; gene "sbno1"; locus_tag "G4P62_002418"; orig_transcript_id "gnl|WGS:JAAVVJ|G4P62_T003889"; partial "true"; product "transcript variant X1"; protein_id "KAF7217785.1"; exon_number "21";
CM025015.1	Genbank	CDS	6197174	6197286	.	-	2	gene_id "G4P62_002418"; transcript_id "gnl|WGS:JAAVVJ|G4P62_T003889"; gbkey "CDS"; gene "sbno1"; locus_tag "G4P62_002418"; orig_transcript_id "gnl|WGS:JAAVVJ|G4P62_T003889"; partial "true"; product "transcript variant X1"; protein_id "KAF7217785.1"; exon_number "22";
CM025015.1	Genbank	CDS	6197032	6197103	.	-	0	gene_id "G4P62_002418"; transcript_id "gnl|WGS:JAAVVJ|G4P62_T003889"; gbkey "CDS"; gene "sbno1"; locus_tag "G4P62_002418"; orig_transcript_id "gnl|WGS:JAAVVJ|G4P62_T003889"; partial "true"; product "transcript variant X1"; protein_id "KAF7217785.1"; exon_number "23";
CM025015.1	Genbank	CDS	6196857	6196956	.	-	0	gene_id "G4P62_002418"; transcript_id "gnl|WGS:JAAVVJ|G4P62_T003889"; gbkey "CDS"; gene "sbno1"; locus_tag "G4P62_002418"; orig_transcript_id "gnl|WGS:JAAVVJ|G4P62_T003889"; partial "true"; product "transcript variant X1"; protein_id "KAF7217785.1"; exon_number "24";
CM025015.1	Genbank	CDS	6196655	6196729	.	-	2	gene_id "G4P62_002418"; transcript_id "gnl|WGS:JAAVVJ|G4P62_T003889"; gbkey "CDS"; gene "sbno1"; locus_tag "G4P62_002418"; orig_transcript_id "gnl|WGS:JAAVVJ|G4P62_T003889"; partial "true"; product "transcript variant X1"; protein_id "KAF7217785.1"; exon_number "25";
CM025015.1	Genbank	CDS	6196431	6196577	.	-	2	gene_id "G4P62_002418"; transcript_id "gnl|WGS:JAAVVJ|G4P62_T003889"; gbkey "CDS"; gene "sbno1"; locus_tag "G4P62_002418"; orig_transcript_id "gnl|WGS:JAAVVJ|G4P62_T003889"; partial "true"; product "transcript variant X1"; protein_id "KAF7217785.1"; exon_number "26";
CM025015.1	Genbank	CDS	6196248	6196342	.	-	2	gene_id "G4P62_002418"; transcript_id "gnl|WGS:JAAVVJ|G4P62_T003889"; gbkey "CDS"; gene "sbno1"; locus_tag "G4P62_002418"; orig_transcript_id "gnl|WGS:JAAVVJ|G4P62_T003889"; partial "true"; product "transcript variant X1"; protein_id "KAF7217785.1"; exon_number "27";
CM025015.1	Genbank	CDS	6196091	6196177	.	-	0	gene_id "G4P62_002418"; transcript_id "gnl|WGS:JAAVVJ|G4P62_T003889"; gbkey "CDS"; gene "sbno1"; locus_tag "G4P62_002418"; orig_transcript_id "gnl|WGS:JAAVVJ|G4P62_T003889"; partial "true"; product "transcript variant X1"; protein_id "KAF7217785.1"; exon_number "28";
CM025015.1	Genbank	CDS	6191179	6191316	.	-	0	gene_id "G4P62_002418"; transcript_id "gnl|WGS:JAAVVJ|G4P62_T003889"; gbkey "CDS"; gene "sbno1"; locus_tag "G4P62_002418"; orig_transcript_id "gnl|WGS:JAAVVJ|G4P62_T003889"; partial "true"; product "transcript variant X1"; protein_id "KAF7217785.1"; exon_number "29";
CM025015.1	Genbank	CDS	6191013	6191089	.	-	0	gene_id "G4P62_002418"; transcript_id "gnl|WGS:JAAVVJ|G4P62_T003889"; gbkey "CDS"; gene "sbno1"; locus_tag "G4P62_002418"; orig_transcript_id "gnl|WGS:JAAVVJ|G4P62_T003889"; partial "true"; product "transcript variant X1"; protein_id "KAF7217785.1"; exon_number "30";
CM025015.1	Genbank	CDS	6190730	6190923	.	-	1	gene_id "G4P62_002418"; transcript_id "gnl|WGS:JAAVVJ|G4P62_T003889"; gbkey "CDS"; gene "sbno1"; locus_tag "G4P62_002418"; orig_transcript_id "gnl|WGS:JAAVVJ|G4P62_T003889"; partial "true"; product "transcript variant X1"; protein_id "KAF7217785.1"; exon_number "31";
CM025015.1	Genbank	CDS	6190494	6190633	.	-	2	gene_id "G4P62_002418"; transcript_id "gnl|WGS:JAAVVJ|G4P62_T003889"; gbkey "CDS"; gene "sbno1"; locus_tag "G4P62_002418"; orig_transcript_id "gnl|WGS:JAAVVJ|G4P62_T003889"; partial "true"; product "transcript variant X1"; protein_id "KAF7217785.1"; exon_number "32";
CM025015.1	Genbank	start_codon	6221993	6221995	.	-	0	gene_id "G4P62_002418"; transcript_id "gnl|WGS:JAAVVJ|G4P62_T003889"; gbkey "CDS"; gene "sbno1"; locus_tag "G4P62_002418"; orig_transcript_id "gnl|WGS:JAAVVJ|G4P62_T003889"; partial "true"; product "transcript variant X1"; protein_id "KAF7217785.1"; exon_number "1";
CM025015.1	Genbank	stop_codon	6190491	6190493	.	-	0	gene_id "G4P62_002418"; transcript_id "gnl|WGS:JAAVVJ|G4P62_T003889"; gbkey "CDS"; gene "sbno1"; locus_tag "G4P62_002418"; orig_transcript_id "gnl|WGS:JAAVVJ|G4P62_T003889"; partial "true"; product "transcript variant X1"; protein_id "KAF7217785.1"; exon_number "32";
CM025015.1	Genbank	gene	6234547	6252847	.	+	.	gene_id "G4P62_002417"; transcript_id ""; description "N-lysine methyltransferase SETD8-A-like"; gbkey "Gene"; gene_biotype "protein_coding"; locus_tag "G4P62_002417"; note "LOC107375146";
CM025015.1	Genbank	transcript	6234547	6252847	.	+	.	gene_id "G4P62_002417"; transcript_id "gnl|WGS:JAAVVJ|G4P62_T003888"; gbkey "mRNA"; locus_tag "G4P62_002417"; orig_protein_id "gnl|WGS:JAAVVJ|G4P62_P003888"; orig_transcript_id "gnl|WGS:JAAVVJ|G4P62_T003888"; product "N-lysine methyltransferase SETD8-A-like"; transcript_biotype "mRNA";
CM025015.1	Genbank	exon	6234547	6234783	.	+	.	gene_id "G4P62_002417"; transcript_id "gnl|WGS:JAAVVJ|G4P62_T003888"; locus_tag "G4P62_002417"; orig_protein_id "gnl|WGS:JAAVVJ|G4P62_P003888"; orig_transcript_id "gnl|WGS:JAAVVJ|G4P62_T003888"; product "N-lysine methyltransferase SETD8-A-like"; transcript_biotype "mRNA"; exon_number "1";
CM025015.1	Genbank	exon	6245807	6245960	.	+	.	gene_id "G4P62_002417"; transcript_id "gnl|WGS:JAAVVJ|G4P62_T003888"; locus_tag "G4P62_002417"; orig_protein_id "gnl|WGS:JAAVVJ|G4P62_P003888"; orig_transcript_id "gnl|WGS:JAAVVJ|G4P62_T003888"; product "N-lysine methyltransferase SETD8-A-like"; transcript_biotype "mRNA"; exon_number "2";
CM025015.1	Genbank	exon	6246035	6246311	.	+	.	gene_id "G4P62_002417"; transcript_id "gnl|WGS:JAAVVJ|G4P62_T003888"; locus_tag "G4P62_002417"; orig_protein_id "gnl|WGS:JAAVVJ|G4P62_P003888"; orig_transcript_id "gnl|WGS:JAAVVJ|G4P62_T003888"; product "N-lysine methyltransferase SETD8-A-like"; transcript_biotype "mRNA"; exon_number "3";
CM025015.1	Genbank	exon	6247383	6247470	.	+	.	gene_id "G4P62_002417"; transcript_id "gnl|WGS:JAAVVJ|G4P62_T003888"; locus_tag "G4P62_002417"; orig_protein_id "gnl|WGS:JAAVVJ|G4P62_P003888"; orig_transcript_id "gnl|WGS:JAAVVJ|G4P62_T003888"; product "N-lysine methyltransferase SETD8-A-like"; transcript_biotype "mRNA"; exon_number "4";
CM025015.1	Genbank	exon	6247997	6248056	.	+	.	gene_id "G4P62_002417"; transcript_id "gnl|WGS:JAAVVJ|G4P62_T003888"; locus_tag "G4P62_002417"; orig_protein_id "gnl|WGS:JAAVVJ|G4P62_P003888"; orig_transcript_id "gnl|WGS:JAAVVJ|G4P62_T003888"; product "N-lysine methyltransferase SETD8-A-like"; transcript_biotype "mRNA"; exon_number "5";
CM025015.1	Genbank	exon	6249267	6249457	.	+	.	gene_id "G4P62_002417"; transcript_id "gnl|WGS:JAAVVJ|G4P62_T003888"; locus_tag "G4P62_002417"; orig_protein_id "gnl|WGS:JAAVVJ|G4P62_P003888"; orig_transcript_id "gnl|WGS:JAAVVJ|G4P62_T003888"; product "N-lysine methyltransferase SETD8-A-like"; transcript_biotype "mRNA"; exon_number "6";
CM025015.1	Genbank	exon	6251897	6252847	.	+	.	gene_id "G4P62_002417"; transcript_id "gnl|WGS:JAAVVJ|G4P62_T003888"; locus_tag "G4P62_002417"; orig_protein_id "gnl|WGS:JAAVVJ|G4P62_P003888"; orig_transcript_id "gnl|WGS:JAAVVJ|G4P62_T003888"; product "N-lysine methyltransferase SETD8-A-like"; transcript_biotype "mRNA"; exon_number "7";
CM025015.1	Genbank	CDS	6234775	6234783	.	+	0	gene_id "G4P62_002417"; transcript_id "gnl|WGS:JAAVVJ|G4P62_T003888"; gbkey "CDS"; locus_tag "G4P62_002417"; orig_transcript_id "gnl|WGS:JAAVVJ|G4P62_T003888"; product "N-lysine methyltransferase SETD8-A-like"; protein_id "KAF7217784.1"; exon_number "1";
CM025015.1	Genbank	CDS	6245807	6245960	.	+	0	gene_id "G4P62_002417"; transcript_id "gnl|WGS:JAAVVJ|G4P62_T003888"; gbkey "CDS"; locus_tag "G4P62_002417"; orig_transcript_id "gnl|WGS:JAAVVJ|G4P62_T003888"; product "N-lysine methyltransferase SETD8-A-like"; protein_id "KAF7217784.1"; exon_number "2";
CM025015.1	Genbank	CDS	6246035	6246311	.	+	2	gene_id "G4P62_002417"; transcript_id "gnl|WGS:JAAVVJ|G4P62_T003888"; gbkey "CDS"; locus_tag "G4P62_002417"; orig_transcript_id "gnl|WGS:JAAVVJ|G4P62_T003888"; product "N-lysine methyltransferase SETD8-A-like"; protein_id "KAF7217784.1"; exon_number "3";
CM025015.1	Genbank	CDS	6247383	6247470	.	+	1	gene_id "G4P62_002417"; transcript_id "gnl|WGS:JAAVVJ|G4P62_T003888"; gbkey "CDS"; locus_tag "G4P62_002417"; orig_transcript_id "gnl|WGS:JAAVVJ|G4P62_T003888"; product "N-lysine methyltransferase SETD8-A-like"; protein_id "KAF7217784.1"; exon_number "4";
CM025015.1	Genbank	CDS	6247997	6248056	.	+	0	gene_id "G4P62_002417"; transcript_id "gnl|WGS:JAAVVJ|G4P62_T003888"; gbkey "CDS"; locus_tag "G4P62_002417"; orig_transcript_id "gnl|WGS:JAAVVJ|G4P62_T003888"; product "N-lysine methyltransferase SETD8-A-like"; protein_id "KAF7217784.1"; exon_number "5";
CM025015.1	Genbank	CDS	6249267	6249457	.	+	0	gene_id "G4P62_002417"; transcript_id "gnl|WGS:JAAVVJ|G4P62_T003888"; gbkey "CDS"; locus_tag "G4P62_002417"; orig_transcript_id "gnl|WGS:JAAVVJ|G4P62_T003888"; product "N-lysine methyltransferase SETD8-A-like"; protein_id "KAF7217784.1"; exon_number "6";
CM025015.1	Genbank	CDS	6251897	6252104	.	+	1	gene_id "G4P62_002417"; transcript_id "gnl|WGS:JAAVVJ|G4P62_T003888"; gbkey "CDS"; locus_tag "G4P62_002417"; orig_transcript_id "gnl|WGS:JAAVVJ|G4P62_T003888"; product "N-lysine methyltransferase SETD8-A-like"; protein_id "KAF7217784.1"; exon_number "7";
CM025015.1	Genbank	start_codon	6234775	6234777	.	+	0	gene_id "G4P62_002417"; transcript_id "gnl|WGS:JAAVVJ|G4P62_T003888"; gbkey "CDS"; locus_tag "G4P62_002417"; orig_transcript_id "gnl|WGS:JAAVVJ|G4P62_T003888"; product "N-lysine methyltransferase SETD8-A-like"; protein_id "KAF7217784.1"; exon_number "1";
CM025015.1	Genbank	stop_codon	6252105	6252107	.	+	0	gene_id "G4P62_002417"; transcript_id "gnl|WGS:JAAVVJ|G4P62_T003888"; gbkey "CDS"; locus_tag "G4P62_002417"; orig_transcript_id "gnl|WGS:JAAVVJ|G4P62_T003888"; product "N-lysine methyltransferase SETD8-A-like"; protein_id "KAF7217784.1"; exon_number "7";
CM025015.1	Genbank	gene	6264958	6281023	.	-	.	gene_id "G4P62_002416"; transcript_id ""; description "RILP-like protein 1"; gbkey "Gene"; gene_biotype "protein_coding"; locus_tag "G4P62_002416"; note "LOC107375145"; partial "true";
CM025015.1	Genbank	transcript	6264958	6281023	.	-	.	gene_id "G4P62_002416"; transcript_id "gnl|WGS:JAAVVJ|G4P62_T003887"; gbkey "mRNA"; locus_tag "G4P62_002416"; orig_protein_id "gnl|WGS:JAAVVJ|G4P62_P003887"; orig_transcript_id "gnl|WGS:JAAVVJ|G4P62_T003887"; partial "true"; product "RILP-like protein 1"; transcript_biotype "mRNA";
CM025015.1	Genbank	exon	6280467	6281023	.	-	.	gene_id "G4P62_002416"; transcript_id "gnl|WGS:JAAVVJ|G4P62_T003887"; locus_tag "G4P62_002416"; orig_protein_id "gnl|WGS:JAAVVJ|G4P62_P003887"; orig_transcript_id "gnl|WGS:JAAVVJ|G4P62_T003887"; partial "true"; product "RILP-like protein 1"; transcript_biotype "mRNA"; exon_number "1";
CM025015.1	Genbank	exon	6273693	6273840	.	-	.	gene_id "G4P62_002416"; transcript_id "gnl|WGS:JAAVVJ|G4P62_T003887"; locus_tag "G4P62_002416"; orig_protein_id "gnl|WGS:JAAVVJ|G4P62_P003887"; orig_transcript_id "gnl|WGS:JAAVVJ|G4P62_T003887"; partial "true"; product "RILP-like protein 1"; transcript_biotype "mRNA"; exon_number "2";
CM025015.1	Genbank	exon	6269711	6269829	.	-	.	gene_id "G4P62_002416"; transcript_id "gnl|WGS:JAAVVJ|G4P62_T003887"; locus_tag "G4P62_002416"; orig_protein_id "gnl|WGS:JAAVVJ|G4P62_P003887"; orig_transcript_id "gnl|WGS:JAAVVJ|G4P62_T003887"; partial "true"; product "RILP-like protein 1"; transcript_biotype "mRNA"; exon_number "3";
CM025015.1	Genbank	exon	6269062	6269307	.	-	.	gene_id "G4P62_002416"; transcript_id "gnl|WGS:JAAVVJ|G4P62_T003887"; locus_tag "G4P62_002416"; orig_protein_id "gnl|WGS:JAAVVJ|G4P62_P003887"; orig_transcript_id "gnl|WGS:JAAVVJ|G4P62_T003887"; partial "true"; product "RILP-like protein 1"; transcript_biotype "mRNA"; exon_number "4";
CM025015.1	Genbank	exon	6268030	6268194	.	-	.	gene_id "G4P62_002416"; transcript_id "gnl|WGS:JAAVVJ|G4P62_T003887"; locus_tag "G4P62_002416"; orig_protein_id "gnl|WGS:JAAVVJ|G4P62_P003887"; orig_transcript_id "gnl|WGS:JAAVVJ|G4P62_T003887"; partial "true"; product "RILP-like protein 1"; transcript_biotype "mRNA"; exon_number "5";
CM025015.1	Genbank	exon	6265186	6265236	.	-	.	gene_id "G4P62_002416"; transcript_id "gnl|WGS:JAAVVJ|G4P62_T003887"; locus_tag "G4P62_002416"; orig_protein_id "gnl|WGS:JAAVVJ|G4P62_P003887"; orig_transcript_id "gnl|WGS:JAAVVJ|G4P62_T003887"; partial "true"; product "RILP-like protein 1"; transcript_biotype "mRNA"; exon_number "6";
CM025015.1	Genbank	exon	6264958	6265110	.	-	.	gene_id "G4P62_002416"; transcript_id "gnl|WGS:JAAVVJ|G4P62_T003887"; locus_tag "G4P62_002416"; orig_protein_id "gnl|WGS:JAAVVJ|G4P62_P003887"; orig_transcript_id "gnl|WGS:JAAVVJ|G4P62_T003887"; partial "true"; product "RILP-like protein 1"; transcript_biotype "mRNA"; exon_number "7";
CM025015.1	Genbank	CDS	6280467	6280754	.	-	0	gene_id "G4P62_002416"; transcript_id "gnl|WGS:JAAVVJ|G4P62_T003887"; gbkey "CDS"; locus_tag "G4P62_002416"; orig_transcript_id "gnl|WGS:JAAVVJ|G4P62_T003887"; partial "true"; product "RILP-like protein 1"; protein_id "KAF7217783.1"; exon_number "1";
CM025015.1	Genbank	CDS	6273693	6273840	.	-	0	gene_id "G4P62_002416"; transcript_id "gnl|WGS:JAAVVJ|G4P62_T003887"; gbkey "CDS"; locus_tag "G4P62_002416"; orig_transcript_id "gnl|WGS:JAAVVJ|G4P62_T003887"; partial "true"; product "RILP-like protein 1"; protein_id "KAF7217783.1"; exon_number "2";
CM025015.1	Genbank	CDS	6269711	6269829	.	-	2	gene_id "G4P62_002416"; transcript_id "gnl|WGS:JAAVVJ|G4P62_T003887"; gbkey "CDS"; locus_tag "G4P62_002416"; orig_transcript_id "gnl|WGS:JAAVVJ|G4P62_T003887"; partial "true"; product "RILP-like protein 1"; protein_id "KAF7217783.1"; exon_number "3";
CM025015.1	Genbank	CDS	6269062	6269307	.	-	0	gene_id "G4P62_002416"; transcript_id "gnl|WGS:JAAVVJ|G4P62_T003887"; gbkey "CDS"; locus_tag "G4P62_002416"; orig_transcript_id "gnl|WGS:JAAVVJ|G4P62_T003887"; partial "true"; product "RILP-like protein 1"; protein_id "KAF7217783.1"; exon_number "4";
CM025015.1	Genbank	CDS	6268030	6268194	.	-	0	gene_id "G4P62_002416"; transcript_id "gnl|WGS:JAAVVJ|G4P62_T003887"; gbkey "CDS"; locus_tag "G4P62_002416"; orig_transcript_id "gnl|WGS:JAAVVJ|G4P62_T003887"; partial "true"; product "RILP-like protein 1"; protein_id "KAF7217783.1"; exon_number "5";
CM025015.1	Genbank	CDS	6265186	6265236	.	-	0	gene_id "G4P62_002416"; transcript_id "gnl|WGS:JAAVVJ|G4P62_T003887"; gbkey "CDS"; locus_tag "G4P62_002416"; orig_transcript_id "gnl|WGS:JAAVVJ|G4P62_T003887"; partial "true"; product "RILP-like protein 1"; protein_id "KAF7217783.1"; exon_number "6";
CM025015.1	Genbank	CDS	6264961	6265110	.	-	0	gene_id "G4P62_002416"; transcript_id "gnl|WGS:JAAVVJ|G4P62_T003887"; gbkey "CDS"; locus_tag "G4P62_002416"; orig_transcript_id "gnl|WGS:JAAVVJ|G4P62_T003887"; partial "true"; product "RILP-like protein 1"; protein_id "KAF7217783.1"; exon_number "7";
CM025015.1	Genbank	start_codon	6280752	6280754	.	-	0	gene_id "G4P62_002416"; transcript_id "gnl|WGS:JAAVVJ|G4P62_T003887"; gbkey "CDS"; locus_tag "G4P62_002416"; orig_transcript_id "gnl|WGS:JAAVVJ|G4P62_T003887"; partial "true"; product "RILP-like protein 1"; protein_id "KAF7217783.1"; exon_number "1";
CM025015.1	Genbank	stop_codon	6264958	6264960	.	-	0	gene_id "G4P62_002416"; transcript_id "gnl|WGS:JAAVVJ|G4P62_T003887"; gbkey "CDS"; locus_tag "G4P62_002416"; orig_transcript_id "gnl|WGS:JAAVVJ|G4P62_T003887"; partial "true"; product "RILP-like protein 1"; protein_id "KAF7217783.1"; exon_number "7";
CM025015.1	Genbank	gene	6284082	6321513	.	-	.	gene_id "G4P62_002415"; transcript_id ""; description "huntingtin-interacting protein 1-related"; gbkey "Gene"; gene_biotype "protein_coding"; locus_tag "G4P62_002415"; note "LOC107375142";
CM025015.1	Genbank	transcript	6284082	6321513	.	-	.	gene_id "G4P62_002415"; transcript_id "gnl|WGS:JAAVVJ|G4P62_T003886"; gbkey "mRNA"; locus_tag "G4P62_002415"; orig_protein_id "gnl|WGS:JAAVVJ|G4P62_P003886"; orig_transcript_id "gnl|WGS:JAAVVJ|G4P62_T003886"; product "huntingtin-interacting protein 1-related protein-like"; transcript_biotype "mRNA";
CM025015.1	Genbank	exon	6321120	6321513	.	-	.	gene_id "G4P62_002415"; transcript_id "gnl|WGS:JAAVVJ|G4P62_T003886"; locus_tag "G4P62_002415"; orig_protein_id "gnl|WGS:JAAVVJ|G4P62_P003886"; orig_transcript_id "gnl|WGS:JAAVVJ|G4P62_T003886"; product "huntingtin-interacting protein 1-related protein-like"; transcript_biotype "mRNA"; exon_number "1";
CM025015.1	Genbank	exon	6320872	6320935	.	-	.	gene_id "G4P62_002415"; transcript_id "gnl|WGS:JAAVVJ|G4P62_T003886"; locus_tag "G4P62_002415"; orig_protein_id "gnl|WGS:JAAVVJ|G4P62_P003886"; orig_transcript_id "gnl|WGS:JAAVVJ|G4P62_T003886"; product "huntingtin-interacting protein 1-related protein-like"; transcript_biotype "mRNA"; exon_number "2";
CM025015.1	Genbank	exon	6318077	6318219	.	-	.	gene_id "G4P62_002415"; transcript_id "gnl|WGS:JAAVVJ|G4P62_T003886"; locus_tag "G4P62_002415"; orig_protein_id "gnl|WGS:JAAVVJ|G4P62_P003886"; orig_transcript_id "gnl|WGS:JAAVVJ|G4P62_T003886"; product "huntingtin-interacting protein 1-related protein-like"; transcript_biotype "mRNA"; exon_number "3";
CM025015.1	Genbank	exon	6316765	6316821	.	-	.	gene_id "G4P62_002415"; transcript_id "gnl|WGS:JAAVVJ|G4P62_T003886"; locus_tag "G4P62_002415"; orig_protein_id "gnl|WGS:JAAVVJ|G4P62_P003886"; orig_transcript_id "gnl|WGS:JAAVVJ|G4P62_T003886"; product "huntingtin-interacting protein 1-related protein-like"; transcript_biotype "mRNA"; exon_number "4";
CM025015.1	Genbank	exon	6315900	6315980	.	-	.	gene_id "G4P62_002415"; transcript_id "gnl|WGS:JAAVVJ|G4P62_T003886"; locus_tag "G4P62_002415"; orig_protein_id "gnl|WGS:JAAVVJ|G4P62_P003886"; orig_transcript_id "gnl|WGS:JAAVVJ|G4P62_T003886"; product "huntingtin-interacting protein 1-related protein-like"; transcript_biotype "mRNA"; exon_number "5";
CM025015.1	Genbank	exon	6315658	6315734	.	-	.	gene_id "G4P62_002415"; transcript_id "gnl|WGS:JAAVVJ|G4P62_T003886"; locus_tag "G4P62_002415"; orig_protein_id "gnl|WGS:JAAVVJ|G4P62_P003886"; orig_transcript_id "gnl|WGS:JAAVVJ|G4P62_T003886"; product "huntingtin-interacting protein 1-related protein-like"; transcript_biotype "mRNA"; exon_number "6";
CM025015.1	Genbank	exon	6312428	6312489	.	-	.	gene_id "G4P62_002415"; transcript_id "gnl|WGS:JAAVVJ|G4P62_T003886"; locus_tag "G4P62_002415"; orig_protein_id "gnl|WGS:JAAVVJ|G4P62_P003886"; orig_transcript_id "gnl|WGS:JAAVVJ|G4P62_T003886"; product "huntingtin-interacting protein 1-related protein-like"; transcript_biotype "mRNA"; exon_number "7";
CM025015.1	Genbank	exon	6312139	6312279	.	-	.	gene_id "G4P62_002415"; transcript_id "gnl|WGS:JAAVVJ|G4P62_T003886"; locus_tag "G4P62_002415"; orig_protein_id "gnl|WGS:JAAVVJ|G4P62_P003886"; orig_transcript_id "gnl|WGS:JAAVVJ|G4P62_T003886"; product "huntingtin-interacting protein 1-related protein-like"; transcript_biotype "mRNA"; exon_number "8";
CM025015.1	Genbank	exon	6311999	6312056	.	-	.	gene_id "G4P62_002415"; transcript_id "gnl|WGS:JAAVVJ|G4P62_T003886"; locus_tag "G4P62_002415"; orig_protein_id "gnl|WGS:JAAVVJ|G4P62_P003886"; orig_transcript_id "gnl|WGS:JAAVVJ|G4P62_T003886"; product "huntingtin-interacting protein 1-related protein-like"; transcript_biotype "mRNA"; exon_number "9";
CM025015.1	Genbank	exon	6311843	6311918	.	-	.	gene_id "G4P62_002415"; transcript_id "gnl|WGS:JAAVVJ|G4P62_T003886"; locus_tag "G4P62_002415"; orig_protein_id "gnl|WGS:JAAVVJ|G4P62_P003886"; orig_transcript_id "gnl|WGS:JAAVVJ|G4P62_T003886"; product "huntingtin-interacting protein 1-related protein-like"; transcript_biotype "mRNA"; exon_number "10";
CM025015.1	Genbank	exon	6311634	6311762	.	-	.	gene_id "G4P62_002415"; transcript_id "gnl|WGS:JAAVVJ|G4P62_T003886"; locus_tag "G4P62_002415"; orig_protein_id "gnl|WGS:JAAVVJ|G4P62_P003886"; orig_transcript_id "gnl|WGS:JAAVVJ|G4P62_T003886"; product "huntingtin-interacting protein 1-related protein-like"; transcript_biotype "mRNA"; exon_number "11";
CM025015.1	Genbank	exon	6311430	6311558	.	-	.	gene_id "G4P62_002415"; transcript_id "gnl|WGS:JAAVVJ|G4P62_T003886"; locus_tag "G4P62_002415"; orig_protein_id "gnl|WGS:JAAVVJ|G4P62_P003886"; orig_transcript_id "gnl|WGS:JAAVVJ|G4P62_T003886"; product "huntingtin-interacting protein 1-related protein-like"; transcript_biotype "mRNA"; exon_number "12";
CM025015.1	Genbank	exon	6305271	6305454	.	-	.	gene_id "G4P62_002415"; transcript_id "gnl|WGS:JAAVVJ|G4P62_T003886"; locus_tag "G4P62_002415"; orig_protein_id "gnl|WGS:JAAVVJ|G4P62_P003886"; orig_transcript_id "gnl|WGS:JAAVVJ|G4P62_T003886"; product "huntingtin-interacting protein 1-related protein-like"; transcript_biotype "mRNA"; exon_number "13";
CM025015.1	Genbank	exon	6305105	6305193	.	-	.	gene_id "G4P62_002415"; transcript_id "gnl|WGS:JAAVVJ|G4P62_T003886"; locus_tag "G4P62_002415"; orig_protein_id "gnl|WGS:JAAVVJ|G4P62_P003886"; orig_transcript_id "gnl|WGS:JAAVVJ|G4P62_T003886"; product "huntingtin-interacting protein 1-related protein-like"; transcript_biotype "mRNA"; exon_number "14";
CM025015.1	Genbank	exon	6304906	6305022	.	-	.	gene_id "G4P62_002415"; transcript_id "gnl|WGS:JAAVVJ|G4P62_T003886"; locus_tag "G4P62_002415"; orig_protein_id "gnl|WGS:JAAVVJ|G4P62_P003886"; orig_transcript_id "gnl|WGS:JAAVVJ|G4P62_T003886"; product "huntingtin-interacting protein 1-related protein-like"; transcript_biotype "mRNA"; exon_number "15";
CM025015.1	Genbank	exon	6304729	6304827	.	-	.	gene_id "G4P62_002415"; transcript_id "gnl|WGS:JAAVVJ|G4P62_T003886"; locus_tag "G4P62_002415"; orig_protein_id "gnl|WGS:JAAVVJ|G4P62_P003886"; orig_transcript_id "gnl|WGS:JAAVVJ|G4P62_T003886"; product "huntingtin-interacting protein 1-related protein-like"; transcript_biotype "mRNA"; exon_number "16";
CM025015.1	Genbank	exon	6304194	6304388	.	-	.	gene_id "G4P62_002415"; transcript_id "gnl|WGS:JAAVVJ|G4P62_T003886"; locus_tag "G4P62_002415"; orig_protein_id "gnl|WGS:JAAVVJ|G4P62_P003886"; orig_transcript_id "gnl|WGS:JAAVVJ|G4P62_T003886"; product "huntingtin-interacting protein 1-related protein-like"; transcript_biotype "mRNA"; exon_number "17";
CM025015.1	Genbank	exon	6303655	6303765	.	-	.	gene_id "G4P62_002415"; transcript_id "gnl|WGS:JAAVVJ|G4P62_T003886"; locus_tag "G4P62_002415"; orig_protein_id "gnl|WGS:JAAVVJ|G4P62_P003886"; orig_transcript_id "gnl|WGS:JAAVVJ|G4P62_T003886"; product "huntingtin-interacting protein 1-related protein-like"; transcript_biotype "mRNA"; exon_number "18";
CM025015.1	Genbank	exon	6303386	6303580	.	-	.	gene_id "G4P62_002415"; transcript_id "gnl|WGS:JAAVVJ|G4P62_T003886"; locus_tag "G4P62_002415"; orig_protein_id "gnl|WGS:JAAVVJ|G4P62_P003886"; orig_transcript_id "gnl|WGS:JAAVVJ|G4P62_T003886"; product "huntingtin-interacting protein 1-related protein-like"; transcript_biotype "mRNA"; exon_number "19";
CM025015.1	Genbank	exon	6303160	6303307	.	-	.	gene_id "G4P62_002415"; transcript_id "gnl|WGS:JAAVVJ|G4P62_T003886"; locus_tag "G4P62_002415"; orig_protein_id "gnl|WGS:JAAVVJ|G4P62_P003886"; orig_transcript_id "gnl|WGS:JAAVVJ|G4P62_T003886"; product "huntingtin-interacting protein 1-related protein-like"; transcript_biotype "mRNA"; exon_number "20";
CM025015.1	Genbank	exon	6299655	6299741	.	-	.	gene_id "G4P62_002415"; transcript_id "gnl|WGS:JAAVVJ|G4P62_T003886"; locus_tag "G4P62_002415"; orig_protein_id "gnl|WGS:JAAVVJ|G4P62_P003886"; orig_transcript_id "gnl|WGS:JAAVVJ|G4P62_T003886"; product "huntingtin-interacting protein 1-related protein-like"; transcript_biotype "mRNA"; exon_number "21";
CM025015.1	Genbank	exon	6299473	6299580	.	-	.	gene_id "G4P62_002415"; transcript_id "gnl|WGS:JAAVVJ|G4P62_T003886"; locus_tag "G4P62_002415"; orig_protein_id "gnl|WGS:JAAVVJ|G4P62_P003886"; orig_transcript_id "gnl|WGS:JAAVVJ|G4P62_T003886"; product "huntingtin-interacting protein 1-related protein-like"; transcript_biotype "mRNA"; exon_number "22";
CM025015.1	Genbank	exon	6299256	6299392	.	-	.	gene_id "G4P62_002415"; transcript_id "gnl|WGS:JAAVVJ|G4P62_T003886"; locus_tag "G4P62_002415"; orig_protein_id "gnl|WGS:JAAVVJ|G4P62_P003886"; orig_transcript_id "gnl|WGS:JAAVVJ|G4P62_T003886"; product "huntingtin-interacting protein 1-related protein-like"; transcript_biotype "mRNA"; exon_number "23";
CM025015.1	Genbank	exon	6299081	6299191	.	-	.	gene_id "G4P62_002415"; transcript_id "gnl|WGS:JAAVVJ|G4P62_T003886"; locus_tag "G4P62_002415"; orig_protein_id "gnl|WGS:JAAVVJ|G4P62_P003886"; orig_transcript_id "gnl|WGS:JAAVVJ|G4P62_T003886"; product "huntingtin-interacting protein 1-related protein-like"; transcript_biotype "mRNA"; exon_number "24";
CM025015.1	Genbank	exon	6292224	6292282	.	-	.	gene_id "G4P62_002415"; transcript_id "gnl|WGS:JAAVVJ|G4P62_T003886"; locus_tag "G4P62_002415"; orig_protein_id "gnl|WGS:JAAVVJ|G4P62_P003886"; orig_transcript_id "gnl|WGS:JAAVVJ|G4P62_T003886"; product "huntingtin-interacting protein 1-related protein-like"; transcript_biotype "mRNA"; exon_number "25";
CM025015.1	Genbank	exon	6292114	6292144	.	-	.	gene_id "G4P62_002415"; transcript_id "gnl|WGS:JAAVVJ|G4P62_T003886"; locus_tag "G4P62_002415"; orig_protein_id "gnl|WGS:JAAVVJ|G4P62_P003886"; orig_transcript_id "gnl|WGS:JAAVVJ|G4P62_T003886"; product "huntingtin-interacting protein 1-related protein-like"; transcript_biotype "mRNA"; exon_number "26";
CM025015.1	Genbank	exon	6291974	6292036	.	-	.	gene_id "G4P62_002415"; transcript_id "gnl|WGS:JAAVVJ|G4P62_T003886"; locus_tag "G4P62_002415"; orig_protein_id "gnl|WGS:JAAVVJ|G4P62_P003886"; orig_transcript_id "gnl|WGS:JAAVVJ|G4P62_T003886"; product "huntingtin-interacting protein 1-related protein-like"; transcript_biotype "mRNA"; exon_number "27";
CM025015.1	Genbank	exon	6291603	6291703	.	-	.	gene_id "G4P62_002415"; transcript_id "gnl|WGS:JAAVVJ|G4P62_T003886"; locus_tag "G4P62_002415"; orig_protein_id "gnl|WGS:JAAVVJ|G4P62_P003886"; orig_transcript_id "gnl|WGS:JAAVVJ|G4P62_T003886"; product "huntingtin-interacting protein 1-related protein-like"; transcript_biotype "mRNA"; exon_number "28";
CM025015.1	Genbank	exon	6291321	6291426	.	-	.	gene_id "G4P62_002415"; transcript_id "gnl|WGS:JAAVVJ|G4P62_T003886"; locus_tag "G4P62_002415"; orig_protein_id "gnl|WGS:JAAVVJ|G4P62_P003886"; orig_transcript_id "gnl|WGS:JAAVVJ|G4P62_T003886"; product "huntingtin-interacting protein 1-related protein-like"; transcript_biotype "mRNA"; exon_number "29";
CM025015.1	Genbank	exon	6290080	6290203	.	-	.	gene_id "G4P62_002415"; transcript_id "gnl|WGS:JAAVVJ|G4P62_T003886"; locus_tag "G4P62_002415"; orig_protein_id "gnl|WGS:JAAVVJ|G4P62_P003886"; orig_transcript_id "gnl|WGS:JAAVVJ|G4P62_T003886"; product "huntingtin-interacting protein 1-related protein-like"; transcript_biotype "mRNA"; exon_number "30";
CM025015.1	Genbank	exon	6288155	6288216	.	-	.	gene_id "G4P62_002415"; transcript_id "gnl|WGS:JAAVVJ|G4P62_T003886"; locus_tag "G4P62_002415"; orig_protein_id "gnl|WGS:JAAVVJ|G4P62_P003886"; orig_transcript_id "gnl|WGS:JAAVVJ|G4P62_T003886"; product "huntingtin-interacting protein 1-related protein-like"; transcript_biotype "mRNA"; exon_number "31";
CM025015.1	Genbank	exon	6285081	6285429	.	-	.	gene_id "G4P62_002415"; transcript_id "gnl|WGS:JAAVVJ|G4P62_T003886"; locus_tag "G4P62_002415"; orig_protein_id "gnl|WGS:JAAVVJ|G4P62_P003886"; orig_transcript_id "gnl|WGS:JAAVVJ|G4P62_T003886"; product "huntingtin-interacting protein 1-related protein-like"; transcript_biotype "mRNA"; exon_number "32";
CM025015.1	Genbank	exon	6284698	6285026	.	-	.	gene_id "G4P62_002415"; transcript_id "gnl|WGS:JAAVVJ|G4P62_T003886"; locus_tag "G4P62_002415"; orig_protein_id "gnl|WGS:JAAVVJ|G4P62_P003886"; orig_transcript_id "gnl|WGS:JAAVVJ|G4P62_T003886"; product "huntingtin-interacting protein 1-related protein-like"; transcript_biotype "mRNA"; exon_number "33";
CM025015.1	Genbank	exon	6284082	6284619	.	-	.	gene_id "G4P62_002415"; transcript_id "gnl|WGS:JAAVVJ|G4P62_T003886"; locus_tag "G4P62_002415"; orig_protein_id "gnl|WGS:JAAVVJ|G4P62_P003886"; orig_transcript_id "gnl|WGS:JAAVVJ|G4P62_T003886"; product "huntingtin-interacting protein 1-related protein-like"; transcript_biotype "mRNA"; exon_number "34";
CM025015.1	Genbank	CDS	6321120	6321200	.	-	0	gene_id "G4P62_002415"; transcript_id "gnl|WGS:JAAVVJ|G4P62_T003886"; gbkey "CDS"; locus_tag "G4P62_002415"; orig_transcript_id "gnl|WGS:JAAVVJ|G4P62_T003886"; product "huntingtin-interacting protein 1-related protein-like"; protein_id "KAF7217782.1"; exon_number "1";
CM025015.1	Genbank	CDS	6320872	6320935	.	-	0	gene_id "G4P62_002415"; transcript_id "gnl|WGS:JAAVVJ|G4P62_T003886"; gbkey "CDS"; locus_tag "G4P62_002415"; orig_transcript_id "gnl|WGS:JAAVVJ|G4P62_T003886"; product "huntingtin-interacting protein 1-related protein-like"; protein_id "KAF7217782.1"; exon_number "2";
CM025015.1	Genbank	CDS	6318077	6318219	.	-	2	gene_id "G4P62_002415"; transcript_id "gnl|WGS:JAAVVJ|G4P62_T003886"; gbkey "CDS"; locus_tag "G4P62_002415"; orig_transcript_id "gnl|WGS:JAAVVJ|G4P62_T003886"; product "huntingtin-interacting protein 1-related protein-like"; protein_id "KAF7217782.1"; exon_number "3";
CM025015.1	Genbank	CDS	6316765	6316821	.	-	0	gene_id "G4P62_002415"; transcript_id "gnl|WGS:JAAVVJ|G4P62_T003886"; gbkey "CDS"; locus_tag "G4P62_002415"; orig_transcript_id "gnl|WGS:JAAVVJ|G4P62_T003886"; product "huntingtin-interacting protein 1-related protein-like"; protein_id "KAF7217782.1"; exon_number "4";
CM025015.1	Genbank	CDS	6315900	6315980	.	-	0	gene_id "G4P62_002415"; transcript_id "gnl|WGS:JAAVVJ|G4P62_T003886"; gbkey "CDS"; locus_tag "G4P62_002415"; orig_transcript_id "gnl|WGS:JAAVVJ|G4P62_T003886"; product "huntingtin-interacting protein 1-related protein-like"; protein_id "KAF7217782.1"; exon_number "5";
CM025015.1	Genbank	CDS	6315658	6315734	.	-	0	gene_id "G4P62_002415"; transcript_id "gnl|WGS:JAAVVJ|G4P62_T003886"; gbkey "CDS"; locus_tag "G4P62_002415"; orig_transcript_id "gnl|WGS:JAAVVJ|G4P62_T003886"; product "huntingtin-interacting protein 1-related protein-like"; protein_id "KAF7217782.1"; exon_number "6";
CM025015.1	Genbank	CDS	6312428	6312489	.	-	1	gene_id "G4P62_002415"; transcript_id "gnl|WGS:JAAVVJ|G4P62_T003886"; gbkey "CDS"; locus_tag "G4P62_002415"; orig_transcript_id "gnl|WGS:JAAVVJ|G4P62_T003886"; product "huntingtin-interacting protein 1-related protein-like"; protein_id "KAF7217782.1"; exon_number "7";
CM025015.1	Genbank	CDS	6312139	6312279	.	-	2	gene_id "G4P62_002415"; transcript_id "gnl|WGS:JAAVVJ|G4P62_T003886"; gbkey "CDS"; locus_tag "G4P62_002415"; orig_transcript_id "gnl|WGS:JAAVVJ|G4P62_T003886"; product "huntingtin-interacting protein 1-related protein-like"; protein_id "KAF7217782.1"; exon_number "8";
CM025015.1	Genbank	CDS	6311999	6312056	.	-	2	gene_id "G4P62_002415"; transcript_id "gnl|WGS:JAAVVJ|G4P62_T003886"; gbkey "CDS"; locus_tag "G4P62_002415"; orig_transcript_id "gnl|WGS:JAAVVJ|G4P62_T003886"; product "huntingtin-interacting protein 1-related protein-like"; protein_id "KAF7217782.1"; exon_number "9";
CM025015.1	Genbank	CDS	6311843	6311918	.	-	1	gene_id "G4P62_002415"; transcript_id "gnl|WGS:JAAVVJ|G4P62_T003886"; gbkey "CDS"; locus_tag "G4P62_002415"; orig_transcript_id "gnl|WGS:JAAVVJ|G4P62_T003886"; product "huntingtin-interacting protein 1-related protein-like"; protein_id "KAF7217782.1"; exon_number "10";
CM025015.1	Genbank	CDS	6311634	6311762	.	-	0	gene_id "G4P62_002415"; transcript_id "gnl|WGS:JAAVVJ|G4P62_T003886"; gbkey "CDS"; locus_tag "G4P62_002415"; orig_transcript_id "gnl|WGS:JAAVVJ|G4P62_T003886"; product "huntingtin-interacting protein 1-related protein-like"; protein_id "KAF7217782.1"; exon_number "11";
CM025015.1	Genbank	CDS	6311430	6311558	.	-	0	gene_id "G4P62_002415"; transcript_id "gnl|WGS:JAAVVJ|G4P62_T003886"; gbkey "CDS"; locus_tag "G4P62_002415"; orig_transcript_id "gnl|WGS:JAAVVJ|G4P62_T003886"; product "huntingtin-interacting protein 1-related protein-like"; protein_id "KAF7217782.1"; exon_number "12";
CM025015.1	Genbank	CDS	6305271	6305454	.	-	0	gene_id "G4P62_002415"; transcript_id "gnl|WGS:JAAVVJ|G4P62_T003886"; gbkey "CDS"; locus_tag "G4P62_002415"; orig_transcript_id "gnl|WGS:JAAVVJ|G4P62_T003886"; product "huntingtin-interacting protein 1-related protein-like"; protein_id "KAF7217782.1"; exon_number "13";
CM025015.1	Genbank	CDS	6305105	6305193	.	-	2	gene_id "G4P62_002415"; transcript_id "gnl|WGS:JAAVVJ|G4P62_T003886"; gbkey "CDS"; locus_tag "G4P62_002415"; orig_transcript_id "gnl|WGS:JAAVVJ|G4P62_T003886"; product "huntingtin-interacting protein 1-related protein-like"; protein_id "KAF7217782.1"; exon_number "14";
CM025015.1	Genbank	CDS	6304906	6305022	.	-	0	gene_id "G4P62_002415"; transcript_id "gnl|WGS:JAAVVJ|G4P62_T003886"; gbkey "CDS"; locus_tag "G4P62_002415"; orig_transcript_id "gnl|WGS:JAAVVJ|G4P62_T003886"; product "huntingtin-interacting protein 1-related protein-like"; protein_id "KAF7217782.1"; exon_number "15";
CM025015.1	Genbank	CDS	6304729	6304827	.	-	0	gene_id "G4P62_002415"; transcript_id "gnl|WGS:JAAVVJ|G4P62_T003886"; gbkey "CDS"; locus_tag "G4P62_002415"; orig_transcript_id "gnl|WGS:JAAVVJ|G4P62_T003886"; product "huntingtin-interacting protein 1-related protein-like"; protein_id "KAF7217782.1"; exon_number "16";
CM025015.1	Genbank	CDS	6304194	6304388	.	-	0	gene_id "G4P62_002415"; transcript_id "gnl|WGS:JAAVVJ|G4P62_T003886"; gbkey "CDS"; locus_tag "G4P62_002415"; orig_transcript_id "gnl|WGS:JAAVVJ|G4P62_T003886"; product "huntingtin-interacting protein 1-related protein-like"; protein_id "KAF7217782.1"; exon_number "17";
CM025015.1	Genbank	CDS	6303655	6303765	.	-	0	gene_id "G4P62_002415"; transcript_id "gnl|WGS:JAAVVJ|G4P62_T003886"; gbkey "CDS"; locus_tag "G4P62_002415"; orig_transcript_id "gnl|WGS:JAAVVJ|G4P62_T003886"; product "huntingtin-interacting protein 1-related protein-like"; protein_id "KAF7217782.1"; exon_number "18";
CM025015.1	Genbank	CDS	6303386	6303580	.	-	0	gene_id "G4P62_002415"; transcript_id "gnl|WGS:JAAVVJ|G4P62_T003886"; gbkey "CDS"; locus_tag "G4P62_002415"; orig_transcript_id "gnl|WGS:JAAVVJ|G4P62_T003886"; product "huntingtin-interacting protein 1-related protein-like"; protein_id "KAF7217782.1"; exon_number "19";
CM025015.1	Genbank	CDS	6303160	6303307	.	-	0	gene_id "G4P62_002415"; transcript_id "gnl|WGS:JAAVVJ|G4P62_T003886"; gbkey "CDS"; locus_tag "G4P62_002415"; orig_transcript_id "gnl|WGS:JAAVVJ|G4P62_T003886"; product "huntingtin-interacting protein 1-related protein-like"; protein_id "KAF7217782.1"; exon_number "20";
CM025015.1	Genbank	CDS	6299655	6299741	.	-	2	gene_id "G4P62_002415"; transcript_id "gnl|WGS:JAAVVJ|G4P62_T003886"; gbkey "CDS"; locus_tag "G4P62_002415"; orig_transcript_id "gnl|WGS:JAAVVJ|G4P62_T003886"; product "huntingtin-interacting protein 1-related protein-like"; protein_id "KAF7217782.1"; exon_number "21";
CM025015.1	Genbank	CDS	6299473	6299580	.	-	2	gene_id "G4P62_002415"; transcript_id "gnl|WGS:JAAVVJ|G4P62_T003886"; gbkey "CDS"; locus_tag "G4P62_002415"; orig_transcript_id "gnl|WGS:JAAVVJ|G4P62_T003886"; product "huntingtin-interacting protein 1-related protein-like"; protein_id "KAF7217782.1"; exon_number "22";
CM025015.1	Genbank	CDS	6299256	6299392	.	-	2	gene_id "G4P62_002415"; transcript_id "gnl|WGS:JAAVVJ|G4P62_T003886"; gbkey "CDS"; locus_tag "G4P62_002415"; orig_transcript_id "gnl|WGS:JAAVVJ|G4P62_T003886"; product "huntingtin-interacting protein 1-related protein-like"; protein_id "KAF7217782.1"; exon_number "23";
CM025015.1	Genbank	CDS	6299081	6299191	.	-	0	gene_id "G4P62_002415"; transcript_id "gnl|WGS:JAAVVJ|G4P62_T003886"; gbkey "CDS"; locus_tag "G4P62_002415"; orig_transcript_id "gnl|WGS:JAAVVJ|G4P62_T003886"; product "huntingtin-interacting protein 1-related protein-like"; protein_id "KAF7217782.1"; exon_number "24";
CM025015.1	Genbank	CDS	6292224	6292282	.	-	0	gene_id "G4P62_002415"; transcript_id "gnl|WGS:JAAVVJ|G4P62_T003886"; gbkey "CDS"; locus_tag "G4P62_002415"; orig_transcript_id "gnl|WGS:JAAVVJ|G4P62_T003886"; product "huntingtin-interacting protein 1-related protein-like"; protein_id "KAF7217782.1"; exon_number "25";
CM025015.1	Genbank	CDS	6292114	6292144	.	-	1	gene_id "G4P62_002415"; transcript_id "gnl|WGS:JAAVVJ|G4P62_T003886"; gbkey "CDS"; locus_tag "G4P62_002415"; orig_transcript_id "gnl|WGS:JAAVVJ|G4P62_T003886"; product "huntingtin-interacting protein 1-related protein-like"; protein_id "KAF7217782.1"; exon_number "26";
CM025015.1	Genbank	CDS	6291974	6292036	.	-	0	gene_id "G4P62_002415"; transcript_id "gnl|WGS:JAAVVJ|G4P62_T003886"; gbkey "CDS"; locus_tag "G4P62_002415"; orig_transcript_id "gnl|WGS:JAAVVJ|G4P62_T003886"; product "huntingtin-interacting protein 1-related protein-like"; protein_id "KAF7217782.1"; exon_number "27";
CM025015.1	Genbank	CDS	6291603	6291703	.	-	0	gene_id "G4P62_002415"; transcript_id "gnl|WGS:JAAVVJ|G4P62_T003886"; gbkey "CDS"; locus_tag "G4P62_002415"; orig_transcript_id "gnl|WGS:JAAVVJ|G4P62_T003886"; product "huntingtin-interacting protein 1-related protein-like"; protein_id "KAF7217782.1"; exon_number "28";
CM025015.1	Genbank	CDS	6291321	6291426	.	-	1	gene_id "G4P62_002415"; transcript_id "gnl|WGS:JAAVVJ|G4P62_T003886"; gbkey "CDS"; locus_tag "G4P62_002415"; orig_transcript_id "gnl|WGS:JAAVVJ|G4P62_T003886"; product "huntingtin-interacting protein 1-related protein-like"; protein_id "KAF7217782.1"; exon_number "29";
CM025015.1	Genbank	CDS	6290080	6290203	.	-	0	gene_id "G4P62_002415"; transcript_id "gnl|WGS:JAAVVJ|G4P62_T003886"; gbkey "CDS"; locus_tag "G4P62_002415"; orig_transcript_id "gnl|WGS:JAAVVJ|G4P62_T003886"; product "huntingtin-interacting protein 1-related protein-like"; protein_id "KAF7217782.1"; exon_number "30";
CM025015.1	Genbank	CDS	6288155	6288216	.	-	2	gene_id "G4P62_002415"; transcript_id "gnl|WGS:JAAVVJ|G4P62_T003886"; gbkey "CDS"; locus_tag "G4P62_002415"; orig_transcript_id "gnl|WGS:JAAVVJ|G4P62_T003886"; product "huntingtin-interacting protein 1-related protein-like"; protein_id "KAF7217782.1"; exon_number "31";
CM025015.1	Genbank	CDS	6285081	6285429	.	-	0	gene_id "G4P62_002415"; transcript_id "gnl|WGS:JAAVVJ|G4P62_T003886"; gbkey "CDS"; locus_tag "G4P62_002415"; orig_transcript_id "gnl|WGS:JAAVVJ|G4P62_T003886"; product "huntingtin-interacting protein 1-related protein-like"; protein_id "KAF7217782.1"; exon_number "32";
CM025015.1	Genbank	CDS	6284698	6285026	.	-	2	gene_id "G4P62_002415"; transcript_id "gnl|WGS:JAAVVJ|G4P62_T003886"; gbkey "CDS"; locus_tag "G4P62_002415"; orig_transcript_id "gnl|WGS:JAAVVJ|G4P62_T003886"; product "huntingtin-interacting protein 1-related protein-like"; protein_id "KAF7217782.1"; exon_number "33";
CM025015.1	Genbank	CDS	6284587	6284619	.	-	0	gene_id "G4P62_002415"; transcript_id "gnl|WGS:JAAVVJ|G4P62_T003886"; gbkey "CDS"; locus_tag "G4P62_002415"; orig_transcript_id "gnl|WGS:JAAVVJ|G4P62_T003886"; product "huntingtin-interacting protein 1-related protein-like"; protein_id "KAF7217782.1"; exon_number "34";
CM025015.1	Genbank	start_codon	6321198	6321200	.	-	0	gene_id "G4P62_002415"; transcript_id "gnl|WGS:JAAVVJ|G4P62_T003886"; gbkey "CDS"; locus_tag "G4P62_002415"; orig_transcript_id "gnl|WGS:JAAVVJ|G4P62_T003886"; product "huntingtin-interacting protein 1-related protein-like"; protein_id "KAF7217782.1"; exon_number "1";
CM025015.1	Genbank	stop_codon	6284584	6284586	.	-	0	gene_id "G4P62_002415"; transcript_id "gnl|WGS:JAAVVJ|G4P62_T003886"; gbkey "CDS"; locus_tag "G4P62_002415"; orig_transcript_id "gnl|WGS:JAAVVJ|G4P62_T003886"; product "huntingtin-interacting protein 1-related protein-like"; protein_id "KAF7217782.1"; exon_number "34";
CM025015.1	Genbank	gene	6321750	6335561	.	-	.	gene_id "G4P62_002414"; transcript_id ""; description "coiled-coil domain-containing protein 62 isoform"; gbkey "Gene"; gene "ccdc62"; gene_biotype "protein_coding"; locus_tag "G4P62_002414";
CM025015.1	Genbank	transcript	6321750	6335561	.	-	.	gene_id "G4P62_002414"; transcript_id "gnl|WGS:JAAVVJ|G4P62_T003883"; gbkey "mRNA"; gene "ccdc62"; locus_tag "G4P62_002414"; note "transcript variant X2"; orig_protein_id "gnl|WGS:JAAVVJ|G4P62_P003883"; orig_transcript_id "gnl|WGS:JAAVVJ|G4P62_T003883"; product "coiled-coil domain containing 62"; transcript_biotype "mRNA";
CM025015.1	Genbank	exon	6334975	6335561	.	-	.	gene_id "G4P62_002414"; transcript_id "gnl|WGS:JAAVVJ|G4P62_T003883"; gene "ccdc62"; locus_tag "G4P62_002414"; note "transcript variant X2"; orig_protein_id "gnl|WGS:JAAVVJ|G4P62_P003883"; orig_transcript_id "gnl|WGS:JAAVVJ|G4P62_T003883"; product "coiled-coil domain containing 62"; transcript_biotype "mRNA"; exon_number "1";
CM025015.1	Genbank	exon	6334758	6334841	.	-	.	gene_id "G4P62_002414"; transcript_id "gnl|WGS:JAAVVJ|G4P62_T003883"; gene "ccdc62"; locus_tag "G4P62_002414"; note "transcript variant X2"; orig_protein_id "gnl|WGS:JAAVVJ|G4P62_P003883"; orig_transcript_id "gnl|WGS:JAAVVJ|G4P62_T003883"; product "coiled-coil domain containing 62"; transcript_biotype "mRNA"; exon_number "2";
CM025015.1	Genbank	exon	6333956	6334148	.	-	.	gene_id "G4P62_002414"; transcript_id "gnl|WGS:JAAVVJ|G4P62_T003883"; gene "ccdc62"; locus_tag "G4P62_002414"; note "transcript variant X2"; orig_protein_id "gnl|WGS:JAAVVJ|G4P62_P003883"; orig_transcript_id "gnl|WGS:JAAVVJ|G4P62_T003883"; product "coiled-coil domain containing 62"; transcript_biotype "mRNA"; exon_number "3";
CM025015.1	Genbank	exon	6333654	6333820	.	-	.	gene_id "G4P62_002414"; transcript_id "gnl|WGS:JAAVVJ|G4P62_T003883"; gene "ccdc62"; locus_tag "G4P62_002414"; note "transcript variant X2"; orig_protein_id "gnl|WGS:JAAVVJ|G4P62_P003883"; orig_transcript_id "gnl|WGS:JAAVVJ|G4P62_T003883"; product "coiled-coil domain containing 62"; transcript_biotype "mRNA"; exon_number "4";
CM025015.1	Genbank	exon	6332435	6332786	.	-	.	gene_id "G4P62_002414"; transcript_id "gnl|WGS:JAAVVJ|G4P62_T003883"; gene "ccdc62"; locus_tag "G4P62_002414"; note "transcript variant X2"; orig_protein_id "gnl|WGS:JAAVVJ|G4P62_P003883"; orig_transcript_id "gnl|WGS:JAAVVJ|G4P62_T003883"; product "coiled-coil domain containing 62"; transcript_biotype "mRNA"; exon_number "5";
CM025015.1	Genbank	exon	6332090	6332191	.	-	.	gene_id "G4P62_002414"; transcript_id "gnl|WGS:JAAVVJ|G4P62_T003883"; gene "ccdc62"; locus_tag "G4P62_002414"; note "transcript variant X2"; orig_protein_id "gnl|WGS:JAAVVJ|G4P62_P003883"; orig_transcript_id "gnl|WGS:JAAVVJ|G4P62_T003883"; product "coiled-coil domain containing 62"; transcript_biotype "mRNA"; exon_number "6";
CM025015.1	Genbank	exon	6326260	6326338	.	-	.	gene_id "G4P62_002414"; transcript_id "gnl|WGS:JAAVVJ|G4P62_T003883"; gene "ccdc62"; locus_tag "G4P62_002414"; note "transcript variant X2"; orig_protein_id "gnl|WGS:JAAVVJ|G4P62_P003883"; orig_transcript_id "gnl|WGS:JAAVVJ|G4P62_T003883"; product "coiled-coil domain containing 62"; transcript_biotype "mRNA"; exon_number "7";
CM025015.1	Genbank	exon	6323789	6323936	.	-	.	gene_id "G4P62_002414"; transcript_id "gnl|WGS:JAAVVJ|G4P62_T003883"; gene "ccdc62"; locus_tag "G4P62_002414"; note "transcript variant X2"; orig_protein_id "gnl|WGS:JAAVVJ|G4P62_P003883"; orig_transcript_id "gnl|WGS:JAAVVJ|G4P62_T003883"; product "coiled-coil domain containing 62"; transcript_biotype "mRNA"; exon_number "8";
CM025015.1	Genbank	exon	6322155	6322354	.	-	.	gene_id "G4P62_002414"; transcript_id "gnl|WGS:JAAVVJ|G4P62_T003883"; gene "ccdc62"; locus_tag "G4P62_002414"; note "transcript variant X2"; orig_protein_id "gnl|WGS:JAAVVJ|G4P62_P003883"; orig_transcript_id "gnl|WGS:JAAVVJ|G4P62_T003883"; product "coiled-coil domain containing 62"; transcript_biotype "mRNA"; exon_number "9";
CM025015.1	Genbank	exon	6321750	6322070	.	-	.	gene_id "G4P62_002414"; transcript_id "gnl|WGS:JAAVVJ|G4P62_T003883"; gene "ccdc62"; locus_tag "G4P62_002414"; note "transcript variant X2"; orig_protein_id "gnl|WGS:JAAVVJ|G4P62_P003883"; orig_transcript_id "gnl|WGS:JAAVVJ|G4P62_T003883"; product "coiled-coil domain containing 62"; transcript_biotype "mRNA"; exon_number "10";
CM025015.1	Genbank	CDS	6334975	6335019	.	-	0	gene_id "G4P62_002414"; transcript_id "gnl|WGS:JAAVVJ|G4P62_T003883"; gbkey "CDS"; gene "ccdc62"; locus_tag "G4P62_002414"; orig_transcript_id "gnl|WGS:JAAVVJ|G4P62_T003883"; product "transcript variant X2"; protein_id "KAF7217779.1"; exon_number "1";
CM025015.1	Genbank	CDS	6334758	6334841	.	-	0	gene_id "G4P62_002414"; transcript_id "gnl|WGS:JAAVVJ|G4P62_T003883"; gbkey "CDS"; gene "ccdc62"; locus_tag "G4P62_002414"; orig_transcript_id "gnl|WGS:JAAVVJ|G4P62_T003883"; product "transcript variant X2"; protein_id "KAF7217779.1"; exon_number "2";
CM025015.1	Genbank	CDS	6333956	6334148	.	-	0	gene_id "G4P62_002414"; transcript_id "gnl|WGS:JAAVVJ|G4P62_T003883"; gbkey "CDS"; gene "ccdc62"; locus_tag "G4P62_002414"; orig_transcript_id "gnl|WGS:JAAVVJ|G4P62_T003883"; product "transcript variant X2"; protein_id "KAF7217779.1"; exon_number "3";
CM025015.1	Genbank	CDS	6333654	6333820	.	-	2	gene_id "G4P62_002414"; transcript_id "gnl|WGS:JAAVVJ|G4P62_T003883"; gbkey "CDS"; gene "ccdc62"; locus_tag "G4P62_002414"; orig_transcript_id "gnl|WGS:JAAVVJ|G4P62_T003883"; product "transcript variant X2"; protein_id "KAF7217779.1"; exon_number "4";
CM025015.1	Genbank	CDS	6332435	6332786	.	-	0	gene_id "G4P62_002414"; transcript_id "gnl|WGS:JAAVVJ|G4P62_T003883"; gbkey "CDS"; gene "ccdc62"; locus_tag "G4P62_002414"; orig_transcript_id "gnl|WGS:JAAVVJ|G4P62_T003883"; product "transcript variant X2"; protein_id "KAF7217779.1"; exon_number "5";
CM025015.1	Genbank	CDS	6332090	6332191	.	-	2	gene_id "G4P62_002414"; transcript_id "gnl|WGS:JAAVVJ|G4P62_T003883"; gbkey "CDS"; gene "ccdc62"; locus_tag "G4P62_002414"; orig_transcript_id "gnl|WGS:JAAVVJ|G4P62_T003883"; product "transcript variant X2"; protein_id "KAF7217779.1"; exon_number "6";
CM025015.1	Genbank	CDS	6326260	6326338	.	-	2	gene_id "G4P62_002414"; transcript_id "gnl|WGS:JAAVVJ|G4P62_T003883"; gbkey "CDS"; gene "ccdc62"; locus_tag "G4P62_002414"; orig_transcript_id "gnl|WGS:JAAVVJ|G4P62_T003883"; product "transcript variant X2"; protein_id "KAF7217779.1"; exon_number "7";
CM025015.1	Genbank	CDS	6323789	6323936	.	-	1	gene_id "G4P62_002414"; transcript_id "gnl|WGS:JAAVVJ|G4P62_T003883"; gbkey "CDS"; gene "ccdc62"; locus_tag "G4P62_002414"; orig_transcript_id "gnl|WGS:JAAVVJ|G4P62_T003883"; product "transcript variant X2"; protein_id "KAF7217779.1"; exon_number "8";
CM025015.1	Genbank	CDS	6322196	6322354	.	-	0	gene_id "G4P62_002414"; transcript_id "gnl|WGS:JAAVVJ|G4P62_T003883"; gbkey "CDS"; gene "ccdc62"; locus_tag "G4P62_002414"; orig_transcript_id "gnl|WGS:JAAVVJ|G4P62_T003883"; product "transcript variant X2"; protein_id "KAF7217779.1"; exon_number "9";
CM025015.1	Genbank	start_codon	6335017	6335019	.	-	0	gene_id "G4P62_002414"; transcript_id "gnl|WGS:JAAVVJ|G4P62_T003883"; gbkey "CDS"; gene "ccdc62"; locus_tag "G4P62_002414"; orig_transcript_id "gnl|WGS:JAAVVJ|G4P62_T003883"; product "transcript variant X2"; protein_id "KAF7217779.1"; exon_number "1";
CM025015.1	Genbank	stop_codon	6322193	6322195	.	-	0	gene_id "G4P62_002414"; transcript_id "gnl|WGS:JAAVVJ|G4P62_T003883"; gbkey "CDS"; gene "ccdc62"; locus_tag "G4P62_002414"; orig_transcript_id "gnl|WGS:JAAVVJ|G4P62_T003883"; product "transcript variant X2"; protein_id "KAF7217779.1"; exon_number "9";
CM025015.1	Genbank	transcript	6321750	6335561	.	-	.	gene_id "G4P62_002414"; transcript_id "gnl|WGS:JAAVVJ|G4P62_T003882"; gbkey "mRNA"; gene "ccdc62"; locus_tag "G4P62_002414"; note "transcript variant X1"; orig_protein_id "gnl|WGS:JAAVVJ|G4P62_P003882"; orig_transcript_id "gnl|WGS:JAAVVJ|G4P62_T003882"; product "coiled-coil domain containing 62"; transcript_biotype "mRNA";
CM025015.1	Genbank	exon	6334975	6335561	.	-	.	gene_id "G4P62_002414"; transcript_id "gnl|WGS:JAAVVJ|G4P62_T003882"; gene "ccdc62"; locus_tag "G4P62_002414"; note "transcript variant X1"; orig_protein_id "gnl|WGS:JAAVVJ|G4P62_P003882"; orig_transcript_id "gnl|WGS:JAAVVJ|G4P62_T003882"; product "coiled-coil domain containing 62"; transcript_biotype "mRNA"; exon_number "1";
CM025015.1	Genbank	exon	6334758	6334841	.	-	.	gene_id "G4P62_002414"; transcript_id "gnl|WGS:JAAVVJ|G4P62_T003882"; gene "ccdc62"; locus_tag "G4P62_002414"; note "transcript variant X1"; orig_protein_id "gnl|WGS:JAAVVJ|G4P62_P003882"; orig_transcript_id "gnl|WGS:JAAVVJ|G4P62_T003882"; product "coiled-coil domain containing 62"; transcript_biotype "mRNA"; exon_number "2";
CM025015.1	Genbank	exon	6333956	6334148	.	-	.	gene_id "G4P62_002414"; transcript_id "gnl|WGS:JAAVVJ|G4P62_T003882"; gene "ccdc62"; locus_tag "G4P62_002414"; note "transcript variant X1"; orig_protein_id "gnl|WGS:JAAVVJ|G4P62_P003882"; orig_transcript_id "gnl|WGS:JAAVVJ|G4P62_T003882"; product "coiled-coil domain containing 62"; transcript_biotype "mRNA"; exon_number "3";
CM025015.1	Genbank	exon	6333654	6333820	.	-	.	gene_id "G4P62_002414"; transcript_id "gnl|WGS:JAAVVJ|G4P62_T003882"; gene "ccdc62"; locus_tag "G4P62_002414"; note "transcript variant X1"; orig_protein_id "gnl|WGS:JAAVVJ|G4P62_P003882"; orig_transcript_id "gnl|WGS:JAAVVJ|G4P62_T003882"; product "coiled-coil domain containing 62"; transcript_biotype "mRNA"; exon_number "4";
CM025015.1	Genbank	exon	6332435	6332786	.	-	.	gene_id "G4P62_002414"; transcript_id "gnl|WGS:JAAVVJ|G4P62_T003882"; gene "ccdc62"; locus_tag "G4P62_002414"; note "transcript variant X1"; orig_protein_id "gnl|WGS:JAAVVJ|G4P62_P003882"; orig_transcript_id "gnl|WGS:JAAVVJ|G4P62_T003882"; product "coiled-coil domain containing 62"; transcript_biotype "mRNA"; exon_number "5";
CM025015.1	Genbank	exon	6332090	6332191	.	-	.	gene_id "G4P62_002414"; transcript_id "gnl|WGS:JAAVVJ|G4P62_T003882"; gene "ccdc62"; locus_tag "G4P62_002414"; note "transcript variant X1"; orig_protein_id "gnl|WGS:JAAVVJ|G4P62_P003882"; orig_transcript_id "gnl|WGS:JAAVVJ|G4P62_T003882"; product "coiled-coil domain containing 62"; transcript_biotype "mRNA"; exon_number "6";
CM025015.1	Genbank	exon	6326260	6326338	.	-	.	gene_id "G4P62_002414"; transcript_id "gnl|WGS:JAAVVJ|G4P62_T003882"; gene "ccdc62"; locus_tag "G4P62_002414"; note "transcript variant X1"; orig_protein_id "gnl|WGS:JAAVVJ|G4P62_P003882"; orig_transcript_id "gnl|WGS:JAAVVJ|G4P62_T003882"; product "coiled-coil domain containing 62"; transcript_biotype "mRNA"; exon_number "7";
CM025015.1	Genbank	exon	6323789	6323936	.	-	.	gene_id "G4P62_002414"; transcript_id "gnl|WGS:JAAVVJ|G4P62_T003882"; gene "ccdc62"; locus_tag "G4P62_002414"; note "transcript variant X1"; orig_protein_id "gnl|WGS:JAAVVJ|G4P62_P003882"; orig_transcript_id "gnl|WGS:JAAVVJ|G4P62_T003882"; product "coiled-coil domain containing 62"; transcript_biotype "mRNA"; exon_number "8";
CM025015.1	Genbank	exon	6322155	6322357	.	-	.	gene_id "G4P62_002414"; transcript_id "gnl|WGS:JAAVVJ|G4P62_T003882"; gene "ccdc62"; locus_tag "G4P62_002414"; note "transcript variant X1"; orig_protein_id "gnl|WGS:JAAVVJ|G4P62_P003882"; orig_transcript_id "gnl|WGS:JAAVVJ|G4P62_T003882"; product "coiled-coil domain containing 62"; transcript_biotype "mRNA"; exon_number "9";
CM025015.1	Genbank	exon	6321750	6322070	.	-	.	gene_id "G4P62_002414"; transcript_id "gnl|WGS:JAAVVJ|G4P62_T003882"; gene "ccdc62"; locus_tag "G4P62_002414"; note "transcript variant X1"; orig_protein_id "gnl|WGS:JAAVVJ|G4P62_P003882"; orig_transcript_id "gnl|WGS:JAAVVJ|G4P62_T003882"; product "coiled-coil domain containing 62"; transcript_biotype "mRNA"; exon_number "10";
CM025015.1	Genbank	CDS	6334975	6335019	.	-	0	gene_id "G4P62_002414"; transcript_id "gnl|WGS:JAAVVJ|G4P62_T003882"; gbkey "CDS"; gene "ccdc62"; locus_tag "G4P62_002414"; orig_transcript_id "gnl|WGS:JAAVVJ|G4P62_T003882"; product "transcript variant X1"; protein_id "KAF7217778.1"; exon_number "1";
CM025015.1	Genbank	CDS	6334758	6334841	.	-	0	gene_id "G4P62_002414"; transcript_id "gnl|WGS:JAAVVJ|G4P62_T003882"; gbkey "CDS"; gene "ccdc62"; locus_tag "G4P62_002414"; orig_transcript_id "gnl|WGS:JAAVVJ|G4P62_T003882"; product "transcript variant X1"; protein_id "KAF7217778.1"; exon_number "2";
CM025015.1	Genbank	CDS	6333956	6334148	.	-	0	gene_id "G4P62_002414"; transcript_id "gnl|WGS:JAAVVJ|G4P62_T003882"; gbkey "CDS"; gene "ccdc62"; locus_tag "G4P62_002414"; orig_transcript_id "gnl|WGS:JAAVVJ|G4P62_T003882"; product "transcript variant X1"; protein_id "KAF7217778.1"; exon_number "3";
CM025015.1	Genbank	CDS	6333654	6333820	.	-	2	gene_id "G4P62_002414"; transcript_id "gnl|WGS:JAAVVJ|G4P62_T003882"; gbkey "CDS"; gene "ccdc62"; locus_tag "G4P62_002414"; orig_transcript_id "gnl|WGS:JAAVVJ|G4P62_T003882"; product "transcript variant X1"; protein_id "KAF7217778.1"; exon_number "4";
CM025015.1	Genbank	CDS	6332435	6332786	.	-	0	gene_id "G4P62_002414"; transcript_id "gnl|WGS:JAAVVJ|G4P62_T003882"; gbkey "CDS"; gene "ccdc62"; locus_tag "G4P62_002414"; orig_transcript_id "gnl|WGS:JAAVVJ|G4P62_T003882"; product "transcript variant X1"; protein_id "KAF7217778.1"; exon_number "5";
CM025015.1	Genbank	CDS	6332090	6332191	.	-	2	gene_id "G4P62_002414"; transcript_id "gnl|WGS:JAAVVJ|G4P62_T003882"; gbkey "CDS"; gene "ccdc62"; locus_tag "G4P62_002414"; orig_transcript_id "gnl|WGS:JAAVVJ|G4P62_T003882"; product "transcript variant X1"; protein_id "KAF7217778.1"; exon_number "6";
CM025015.1	Genbank	CDS	6326260	6326338	.	-	2	gene_id "G4P62_002414"; transcript_id "gnl|WGS:JAAVVJ|G4P62_T003882"; gbkey "CDS"; gene "ccdc62"; locus_tag "G4P62_002414"; orig_transcript_id "gnl|WGS:JAAVVJ|G4P62_T003882"; product "transcript variant X1"; protein_id "KAF7217778.1"; exon_number "7";
CM025015.1	Genbank	CDS	6323789	6323936	.	-	1	gene_id "G4P62_002414"; transcript_id "gnl|WGS:JAAVVJ|G4P62_T003882"; gbkey "CDS"; gene "ccdc62"; locus_tag "G4P62_002414"; orig_transcript_id "gnl|WGS:JAAVVJ|G4P62_T003882"; product "transcript variant X1"; protein_id "KAF7217778.1"; exon_number "8";
CM025015.1	Genbank	CDS	6322196	6322357	.	-	0	gene_id "G4P62_002414"; transcript_id "gnl|WGS:JAAVVJ|G4P62_T003882"; gbkey "CDS"; gene "ccdc62"; locus_tag "G4P62_002414"; orig_transcript_id "gnl|WGS:JAAVVJ|G4P62_T003882"; product "transcript variant X1"; protein_id "KAF7217778.1"; exon_number "9";
CM025015.1	Genbank	start_codon	6335017	6335019	.	-	0	gene_id "G4P62_002414"; transcript_id "gnl|WGS:JAAVVJ|G4P62_T003882"; gbkey "CDS"; gene "ccdc62"; locus_tag "G4P62_002414"; orig_transcript_id "gnl|WGS:JAAVVJ|G4P62_T003882"; product "transcript variant X1"; protein_id "KAF7217778.1"; exon_number "1";
CM025015.1	Genbank	stop_codon	6322193	6322195	.	-	0	gene_id "G4P62_002414"; transcript_id "gnl|WGS:JAAVVJ|G4P62_T003882"; gbkey "CDS"; gene "ccdc62"; locus_tag "G4P62_002414"; orig_transcript_id "gnl|WGS:JAAVVJ|G4P62_T003882"; product "transcript variant X1"; protein_id "KAF7217778.1"; exon_number "9";
CM025015.1	Genbank	transcript	6321754	6335561	.	-	.	gene_id "G4P62_002414"; transcript_id "gnl|WGS:JAAVVJ|G4P62_T003884"; gbkey "mRNA"; gene "ccdc62"; locus_tag "G4P62_002414"; note "transcript variant X3"; orig_protein_id "gnl|WGS:JAAVVJ|G4P62_P003884"; orig_transcript_id "gnl|WGS:JAAVVJ|G4P62_T003884"; product "coiled-coil domain containing 62"; transcript_biotype "mRNA";
CM025015.1	Genbank	exon	6334975	6335561	.	-	.	gene_id "G4P62_002414"; transcript_id "gnl|WGS:JAAVVJ|G4P62_T003884"; gene "ccdc62"; locus_tag "G4P62_002414"; note "transcript variant X3"; orig_protein_id "gnl|WGS:JAAVVJ|G4P62_P003884"; orig_transcript_id "gnl|WGS:JAAVVJ|G4P62_T003884"; product "coiled-coil domain containing 62"; transcript_biotype "mRNA"; exon_number "1";
CM025015.1	Genbank	exon	6334758	6334841	.	-	.	gene_id "G4P62_002414"; transcript_id "gnl|WGS:JAAVVJ|G4P62_T003884"; gene "ccdc62"; locus_tag "G4P62_002414"; note "transcript variant X3"; orig_protein_id "gnl|WGS:JAAVVJ|G4P62_P003884"; orig_transcript_id "gnl|WGS:JAAVVJ|G4P62_T003884"; product "coiled-coil domain containing 62"; transcript_biotype "mRNA"; exon_number "2";
CM025015.1	Genbank	exon	6333956	6334148	.	-	.	gene_id "G4P62_002414"; transcript_id "gnl|WGS:JAAVVJ|G4P62_T003884"; gene "ccdc62"; locus_tag "G4P62_002414"; note "transcript variant X3"; orig_protein_id "gnl|WGS:JAAVVJ|G4P62_P003884"; orig_transcript_id "gnl|WGS:JAAVVJ|G4P62_T003884"; product "coiled-coil domain containing 62"; transcript_biotype "mRNA"; exon_number "3";
CM025015.1	Genbank	exon	6333654	6333820	.	-	.	gene_id "G4P62_002414"; transcript_id "gnl|WGS:JAAVVJ|G4P62_T003884"; gene "ccdc62"; locus_tag "G4P62_002414"; note "transcript variant X3"; orig_protein_id "gnl|WGS:JAAVVJ|G4P62_P003884"; orig_transcript_id "gnl|WGS:JAAVVJ|G4P62_T003884"; product "coiled-coil domain containing 62"; transcript_biotype "mRNA"; exon_number "4";
CM025015.1	Genbank	exon	6332685	6332786	.	-	.	gene_id "G4P62_002414"; transcript_id "gnl|WGS:JAAVVJ|G4P62_T003884"; gene "ccdc62"; locus_tag "G4P62_002414"; note "transcript variant X3"; orig_protein_id "gnl|WGS:JAAVVJ|G4P62_P003884"; orig_transcript_id "gnl|WGS:JAAVVJ|G4P62_T003884"; product "coiled-coil domain containing 62"; transcript_biotype "mRNA"; exon_number "5";
CM025015.1	Genbank	exon	6332435	6332606	.	-	.	gene_id "G4P62_002414"; transcript_id "gnl|WGS:JAAVVJ|G4P62_T003884"; gene "ccdc62"; locus_tag "G4P62_002414"; note "transcript variant X3"; orig_protein_id "gnl|WGS:JAAVVJ|G4P62_P003884"; orig_transcript_id "gnl|WGS:JAAVVJ|G4P62_T003884"; product "coiled-coil domain containing 62"; transcript_biotype "mRNA"; exon_number "6";
CM025015.1	Genbank	exon	6332090	6332191	.	-	.	gene_id "G4P62_002414"; transcript_id "gnl|WGS:JAAVVJ|G4P62_T003884"; gene "ccdc62"; locus_tag "G4P62_002414"; note "transcript variant X3"; orig_protein_id "gnl|WGS:JAAVVJ|G4P62_P003884"; orig_transcript_id "gnl|WGS:JAAVVJ|G4P62_T003884"; product "coiled-coil domain containing 62"; transcript_biotype "mRNA"; exon_number "7";
CM025015.1	Genbank	exon	6326260	6326338	.	-	.	gene_id "G4P62_002414"; transcript_id "gnl|WGS:JAAVVJ|G4P62_T003884"; gene "ccdc62"; locus_tag "G4P62_002414"; note "transcript variant X3"; orig_protein_id "gnl|WGS:JAAVVJ|G4P62_P003884"; orig_transcript_id "gnl|WGS:JAAVVJ|G4P62_T003884"; product "coiled-coil domain containing 62"; transcript_biotype "mRNA"; exon_number "8";
CM025015.1	Genbank	exon	6323789	6323936	.	-	.	gene_id "G4P62_002414"; transcript_id "gnl|WGS:JAAVVJ|G4P62_T003884"; gene "ccdc62"; locus_tag "G4P62_002414"; note "transcript variant X3"; orig_protein_id "gnl|WGS:JAAVVJ|G4P62_P003884"; orig_transcript_id "gnl|WGS:JAAVVJ|G4P62_T003884"; product "coiled-coil domain containing 62"; transcript_biotype "mRNA"; exon_number "9";
CM025015.1	Genbank	exon	6322155	6322357	.	-	.	gene_id "G4P62_002414"; transcript_id "gnl|WGS:JAAVVJ|G4P62_T003884"; gene "ccdc62"; locus_tag "G4P62_002414"; note "transcript variant X3"; orig_protein_id "gnl|WGS:JAAVVJ|G4P62_P003884"; orig_transcript_id "gnl|WGS:JAAVVJ|G4P62_T003884"; product "coiled-coil domain containing 62"; transcript_biotype "mRNA"; exon_number "10";
CM025015.1	Genbank	exon	6321754	6322070	.	-	.	gene_id "G4P62_002414"; transcript_id "gnl|WGS:JAAVVJ|G4P62_T003884"; gene "ccdc62"; locus_tag "G4P62_002414"; note "transcript variant X3"; orig_protein_id "gnl|WGS:JAAVVJ|G4P62_P003884"; orig_transcript_id "gnl|WGS:JAAVVJ|G4P62_T003884"; product "coiled-coil domain containing 62"; transcript_biotype "mRNA"; exon_number "11";
CM025015.1	Genbank	CDS	6334975	6335019	.	-	0	gene_id "G4P62_002414"; transcript_id "gnl|WGS:JAAVVJ|G4P62_T003884"; gbkey "CDS"; gene "ccdc62"; locus_tag "G4P62_002414"; orig_transcript_id "gnl|WGS:JAAVVJ|G4P62_T003884"; product "transcript variant X3"; protein_id "KAF7217780.1"; exon_number "1";
CM025015.1	Genbank	CDS	6334758	6334841	.	-	0	gene_id "G4P62_002414"; transcript_id "gnl|WGS:JAAVVJ|G4P62_T003884"; gbkey "CDS"; gene "ccdc62"; locus_tag "G4P62_002414"; orig_transcript_id "gnl|WGS:JAAVVJ|G4P62_T003884"; product "transcript variant X3"; protein_id "KAF7217780.1"; exon_number "2";
CM025015.1	Genbank	CDS	6333956	6334148	.	-	0	gene_id "G4P62_002414"; transcript_id "gnl|WGS:JAAVVJ|G4P62_T003884"; gbkey "CDS"; gene "ccdc62"; locus_tag "G4P62_002414"; orig_transcript_id "gnl|WGS:JAAVVJ|G4P62_T003884"; product "transcript variant X3"; protein_id "KAF7217780.1"; exon_number "3";
CM025015.1	Genbank	CDS	6333654	6333820	.	-	2	gene_id "G4P62_002414"; transcript_id "gnl|WGS:JAAVVJ|G4P62_T003884"; gbkey "CDS"; gene "ccdc62"; locus_tag "G4P62_002414"; orig_transcript_id "gnl|WGS:JAAVVJ|G4P62_T003884"; product "transcript variant X3"; protein_id "KAF7217780.1"; exon_number "4";
CM025015.1	Genbank	CDS	6332685	6332786	.	-	0	gene_id "G4P62_002414"; transcript_id "gnl|WGS:JAAVVJ|G4P62_T003884"; gbkey "CDS"; gene "ccdc62"; locus_tag "G4P62_002414"; orig_transcript_id "gnl|WGS:JAAVVJ|G4P62_T003884"; product "transcript variant X3"; protein_id "KAF7217780.1"; exon_number "5";
CM025015.1	Genbank	CDS	6332435	6332606	.	-	0	gene_id "G4P62_002414"; transcript_id "gnl|WGS:JAAVVJ|G4P62_T003884"; gbkey "CDS"; gene "ccdc62"; locus_tag "G4P62_002414"; orig_transcript_id "gnl|WGS:JAAVVJ|G4P62_T003884"; product "transcript variant X3"; protein_id "KAF7217780.1"; exon_number "6";
CM025015.1	Genbank	CDS	6332090	6332191	.	-	2	gene_id "G4P62_002414"; transcript_id "gnl|WGS:JAAVVJ|G4P62_T003884"; gbkey "CDS"; gene "ccdc62"; locus_tag "G4P62_002414"; orig_transcript_id "gnl|WGS:JAAVVJ|G4P62_T003884"; product "transcript variant X3"; protein_id "KAF7217780.1"; exon_number "7";
CM025015.1	Genbank	CDS	6326260	6326338	.	-	2	gene_id "G4P62_002414"; transcript_id "gnl|WGS:JAAVVJ|G4P62_T003884"; gbkey "CDS"; gene "ccdc62"; locus_tag "G4P62_002414"; orig_transcript_id "gnl|WGS:JAAVVJ|G4P62_T003884"; product "transcript variant X3"; protein_id "KAF7217780.1"; exon_number "8";
CM025015.1	Genbank	CDS	6323789	6323936	.	-	1	gene_id "G4P62_002414"; transcript_id "gnl|WGS:JAAVVJ|G4P62_T003884"; gbkey "CDS"; gene "ccdc62"; locus_tag "G4P62_002414"; orig_transcript_id "gnl|WGS:JAAVVJ|G4P62_T003884"; product "transcript variant X3"; protein_id "KAF7217780.1"; exon_number "9";
CM025015.1	Genbank	CDS	6322196	6322357	.	-	0	gene_id "G4P62_002414"; transcript_id "gnl|WGS:JAAVVJ|G4P62_T003884"; gbkey "CDS"; gene "ccdc62"; locus_tag "G4P62_002414"; orig_transcript_id "gnl|WGS:JAAVVJ|G4P62_T003884"; product "transcript variant X3"; protein_id "KAF7217780.1"; exon_number "10";
CM025015.1	Genbank	start_codon	6335017	6335019	.	-	0	gene_id "G4P62_002414"; transcript_id "gnl|WGS:JAAVVJ|G4P62_T003884"; gbkey "CDS"; gene "ccdc62"; locus_tag "G4P62_002414"; orig_transcript_id "gnl|WGS:JAAVVJ|G4P62_T003884"; product "transcript variant X3"; protein_id "KAF7217780.1"; exon_number "1";
CM025015.1	Genbank	stop_codon	6322193	6322195	.	-	0	gene_id "G4P62_002414"; transcript_id "gnl|WGS:JAAVVJ|G4P62_T003884"; gbkey "CDS"; gene "ccdc62"; locus_tag "G4P62_002414"; orig_transcript_id "gnl|WGS:JAAVVJ|G4P62_T003884"; product "transcript variant X3"; protein_id "KAF7217780.1"; exon_number "10";
CM025015.1	Genbank	transcript	6323770	6335561	.	-	.	gene_id "G4P62_002414"; transcript_id "gnl|WGS:JAAVVJ|G4P62_T003885"; gbkey "mRNA"; gene "ccdc62"; locus_tag "G4P62_002414"; note "transcript variant X4"; orig_protein_id "gnl|WGS:JAAVVJ|G4P62_P003885"; orig_transcript_id "gnl|WGS:JAAVVJ|G4P62_T003885"; product "coiled-coil domain containing 62"; transcript_biotype "mRNA";
CM025015.1	Genbank	exon	6334975	6335561	.	-	.	gene_id "G4P62_002414"; transcript_id "gnl|WGS:JAAVVJ|G4P62_T003885"; gene "ccdc62"; locus_tag "G4P62_002414"; note "transcript variant X4"; orig_protein_id "gnl|WGS:JAAVVJ|G4P62_P003885"; orig_transcript_id "gnl|WGS:JAAVVJ|G4P62_T003885"; product "coiled-coil domain containing 62"; transcript_biotype "mRNA"; exon_number "1";
CM025015.1	Genbank	exon	6334758	6334841	.	-	.	gene_id "G4P62_002414"; transcript_id "gnl|WGS:JAAVVJ|G4P62_T003885"; gene "ccdc62"; locus_tag "G4P62_002414"; note "transcript variant X4"; orig_protein_id "gnl|WGS:JAAVVJ|G4P62_P003885"; orig_transcript_id "gnl|WGS:JAAVVJ|G4P62_T003885"; product "coiled-coil domain containing 62"; transcript_biotype "mRNA"; exon_number "2";
CM025015.1	Genbank	exon	6333956	6334148	.	-	.	gene_id "G4P62_002414"; transcript_id "gnl|WGS:JAAVVJ|G4P62_T003885"; gene "ccdc62"; locus_tag "G4P62_002414"; note "transcript variant X4"; orig_protein_id "gnl|WGS:JAAVVJ|G4P62_P003885"; orig_transcript_id "gnl|WGS:JAAVVJ|G4P62_T003885"; product "coiled-coil domain containing 62"; transcript_biotype "mRNA"; exon_number "3";
CM025015.1	Genbank	exon	6333654	6333820	.	-	.	gene_id "G4P62_002414"; transcript_id "gnl|WGS:JAAVVJ|G4P62_T003885"; gene "ccdc62"; locus_tag "G4P62_002414"; note "transcript variant X4"; orig_protein_id "gnl|WGS:JAAVVJ|G4P62_P003885"; orig_transcript_id "gnl|WGS:JAAVVJ|G4P62_T003885"; product "coiled-coil domain containing 62"; transcript_biotype "mRNA"; exon_number "4";
CM025015.1	Genbank	exon	6332435	6332786	.	-	.	gene_id "G4P62_002414"; transcript_id "gnl|WGS:JAAVVJ|G4P62_T003885"; gene "ccdc62"; locus_tag "G4P62_002414"; note "transcript variant X4"; orig_protein_id "gnl|WGS:JAAVVJ|G4P62_P003885"; orig_transcript_id "gnl|WGS:JAAVVJ|G4P62_T003885"; product "coiled-coil domain containing 62"; transcript_biotype "mRNA"; exon_number "5";
CM025015.1	Genbank	exon	6332090	6332191	.	-	.	gene_id "G4P62_002414"; transcript_id "gnl|WGS:JAAVVJ|G4P62_T003885"; gene "ccdc62"; locus_tag "G4P62_002414"; note "transcript variant X4"; orig_protein_id "gnl|WGS:JAAVVJ|G4P62_P003885"; orig_transcript_id "gnl|WGS:JAAVVJ|G4P62_T003885"; product "coiled-coil domain containing 62"; transcript_biotype "mRNA"; exon_number "6";
CM025015.1	Genbank	exon	6323770	6323936	.	-	.	gene_id "G4P62_002414"; transcript_id "gnl|WGS:JAAVVJ|G4P62_T003885"; gene "ccdc62"; locus_tag "G4P62_002414"; note "transcript variant X4"; orig_protein_id "gnl|WGS:JAAVVJ|G4P62_P003885"; orig_transcript_id "gnl|WGS:JAAVVJ|G4P62_T003885"; product "coiled-coil domain containing 62"; transcript_biotype "mRNA"; exon_number "7";
CM025015.1	Genbank	CDS	6334975	6335019	.	-	0	gene_id "G4P62_002414"; transcript_id "gnl|WGS:JAAVVJ|G4P62_T003885"; gbkey "CDS"; gene "ccdc62"; locus_tag "G4P62_002414"; orig_transcript_id "gnl|WGS:JAAVVJ|G4P62_T003885"; product "transcript variant X4"; protein_id "KAF7217781.1"; exon_number "1";
CM025015.1	Genbank	CDS	6334758	6334841	.	-	0	gene_id "G4P62_002414"; transcript_id "gnl|WGS:JAAVVJ|G4P62_T003885"; gbkey "CDS"; gene "ccdc62"; locus_tag "G4P62_002414"; orig_transcript_id "gnl|WGS:JAAVVJ|G4P62_T003885"; product "transcript variant X4"; protein_id "KAF7217781.1"; exon_number "2";
CM025015.1	Genbank	CDS	6333956	6334148	.	-	0	gene_id "G4P62_002414"; transcript_id "gnl|WGS:JAAVVJ|G4P62_T003885"; gbkey "CDS"; gene "ccdc62"; locus_tag "G4P62_002414"; orig_transcript_id "gnl|WGS:JAAVVJ|G4P62_T003885"; product "transcript variant X4"; protein_id "KAF7217781.1"; exon_number "3";
CM025015.1	Genbank	CDS	6333654	6333820	.	-	2	gene_id "G4P62_002414"; transcript_id "gnl|WGS:JAAVVJ|G4P62_T003885"; gbkey "CDS"; gene "ccdc62"; locus_tag "G4P62_002414"; orig_transcript_id "gnl|WGS:JAAVVJ|G4P62_T003885"; product "transcript variant X4"; protein_id "KAF7217781.1"; exon_number "4";
CM025015.1	Genbank	CDS	6332435	6332786	.	-	0	gene_id "G4P62_002414"; transcript_id "gnl|WGS:JAAVVJ|G4P62_T003885"; gbkey "CDS"; gene "ccdc62"; locus_tag "G4P62_002414"; orig_transcript_id "gnl|WGS:JAAVVJ|G4P62_T003885"; product "transcript variant X4"; protein_id "KAF7217781.1"; exon_number "5";
CM025015.1	Genbank	CDS	6332090	6332191	.	-	2	gene_id "G4P62_002414"; transcript_id "gnl|WGS:JAAVVJ|G4P62_T003885"; gbkey "CDS"; gene "ccdc62"; locus_tag "G4P62_002414"; orig_transcript_id "gnl|WGS:JAAVVJ|G4P62_T003885"; product "transcript variant X4"; protein_id "KAF7217781.1"; exon_number "6";
CM025015.1	Genbank	CDS	6323851	6323936	.	-	2	gene_id "G4P62_002414"; transcript_id "gnl|WGS:JAAVVJ|G4P62_T003885"; gbkey "CDS"; gene "ccdc62"; locus_tag "G4P62_002414"; orig_transcript_id "gnl|WGS:JAAVVJ|G4P62_T003885"; product "transcript variant X4"; protein_id "KAF7217781.1"; exon_number "7";
CM025015.1	Genbank	start_codon	6335017	6335019	.	-	0	gene_id "G4P62_002414"; transcript_id "gnl|WGS:JAAVVJ|G4P62_T003885"; gbkey "CDS"; gene "ccdc62"; locus_tag "G4P62_002414"; orig_transcript_id "gnl|WGS:JAAVVJ|G4P62_T003885"; product "transcript variant X4"; protein_id "KAF7217781.1"; exon_number "1";
CM025015.1	Genbank	stop_codon	6323848	6323850	.	-	0	gene_id "G4P62_002414"; transcript_id "gnl|WGS:JAAVVJ|G4P62_T003885"; gbkey "CDS"; gene "ccdc62"; locus_tag "G4P62_002414"; orig_transcript_id "gnl|WGS:JAAVVJ|G4P62_T003885"; product "transcript variant X4"; protein_id "KAF7217781.1"; exon_number "7";
CM025015.1	Genbank	gene	6335615	6343632	.	+	.	gene_id "G4P62_002413"; transcript_id ""; description "density-regulated protein"; gbkey "Gene"; gene "denr"; gene_biotype "protein_coding"; locus_tag "G4P62_002413";
CM025015.1	Genbank	transcript	6335615	6343374	.	+	.	gene_id "G4P62_002413"; transcript_id "gnl|WGS:JAAVVJ|G4P62_T003881"; gbkey "mRNA"; gene "denr"; locus_tag "G4P62_002413"; orig_protein_id "gnl|WGS:JAAVVJ|G4P62_P003881"; orig_transcript_id "gnl|WGS:JAAVVJ|G4P62_T003881"; product "density-regulated protein"; transcript_biotype "mRNA";
CM025015.1	Genbank	exon	6335615	6335759	.	+	.	gene_id "G4P62_002413"; transcript_id "gnl|WGS:JAAVVJ|G4P62_T003881"; gene "denr"; locus_tag "G4P62_002413"; orig_protein_id "gnl|WGS:JAAVVJ|G4P62_P003881"; orig_transcript_id "gnl|WGS:JAAVVJ|G4P62_T003881"; product "density-regulated protein"; transcript_biotype "mRNA"; exon_number "1";
CM025015.1	Genbank	exon	6338522	6338634	.	+	.	gene_id "G4P62_002413"; transcript_id "gnl|WGS:JAAVVJ|G4P62_T003881"; gene "denr"; locus_tag "G4P62_002413"; orig_protein_id "gnl|WGS:JAAVVJ|G4P62_P003881"; orig_transcript_id "gnl|WGS:JAAVVJ|G4P62_T003881"; product "density-regulated protein"; transcript_biotype "mRNA"; exon_number "2";
CM025015.1	Genbank	exon	6338716	6338735	.	+	.	gene_id "G4P62_002413"; transcript_id "gnl|WGS:JAAVVJ|G4P62_T003881"; gene "denr"; locus_tag "G4P62_002413"; orig_protein_id "gnl|WGS:JAAVVJ|G4P62_P003881"; orig_transcript_id "gnl|WGS:JAAVVJ|G4P62_T003881"; product "density-regulated protein"; transcript_biotype "mRNA"; exon_number "3";
CM025015.1	Genbank	exon	6338842	6338926	.	+	.	gene_id "G4P62_002413"; transcript_id "gnl|WGS:JAAVVJ|G4P62_T003881"; gene "denr"; locus_tag "G4P62_002413"; orig_protein_id "gnl|WGS:JAAVVJ|G4P62_P003881"; orig_transcript_id "gnl|WGS:JAAVVJ|G4P62_T003881"; product "density-regulated protein"; transcript_biotype "mRNA"; exon_number "4";
CM025015.1	Genbank	exon	6339886	6339975	.	+	.	gene_id "G4P62_002413"; transcript_id "gnl|WGS:JAAVVJ|G4P62_T003881"; gene "denr"; locus_tag "G4P62_002413"; orig_protein_id "gnl|WGS:JAAVVJ|G4P62_P003881"; orig_transcript_id "gnl|WGS:JAAVVJ|G4P62_T003881"; product "density-regulated protein"; transcript_biotype "mRNA"; exon_number "5";
CM025015.1	Genbank	exon	6340789	6340905	.	+	.	gene_id "G4P62_002413"; transcript_id "gnl|WGS:JAAVVJ|G4P62_T003881"; gene "denr"; locus_tag "G4P62_002413"; orig_protein_id "gnl|WGS:JAAVVJ|G4P62_P003881"; orig_transcript_id "gnl|WGS:JAAVVJ|G4P62_T003881"; product "density-regulated protein"; transcript_biotype "mRNA"; exon_number "6";
CM025015.1	Genbank	exon	6340984	6341123	.	+	.	gene_id "G4P62_002413"; transcript_id "gnl|WGS:JAAVVJ|G4P62_T003881"; gene "denr"; locus_tag "G4P62_002413"; orig_protein_id "gnl|WGS:JAAVVJ|G4P62_P003881"; orig_transcript_id "gnl|WGS:JAAVVJ|G4P62_T003881"; product "density-regulated protein"; transcript_biotype "mRNA"; exon_number "7";
CM025015.1	Genbank	exon	6343330	6343374	.	+	.	gene_id "G4P62_002413"; transcript_id "gnl|WGS:JAAVVJ|G4P62_T003881"; gene "denr"; locus_tag "G4P62_002413"; orig_protein_id "gnl|WGS:JAAVVJ|G4P62_P003881"; orig_transcript_id "gnl|WGS:JAAVVJ|G4P62_T003881"; product "density-regulated protein"; transcript_biotype "mRNA"; exon_number "8";
CM025015.1	Genbank	CDS	6338532	6338634	.	+	0	gene_id "G4P62_002413"; transcript_id "gnl|WGS:JAAVVJ|G4P62_T003881"; gbkey "CDS"; gene "denr"; locus_tag "G4P62_002413"; orig_transcript_id "gnl|WGS:JAAVVJ|G4P62_T003881"; product "density-regulated protein"; protein_id "KAF7217777.1"; exon_number "2";
CM025015.1	Genbank	CDS	6338716	6338735	.	+	2	gene_id "G4P62_002413"; transcript_id "gnl|WGS:JAAVVJ|G4P62_T003881"; gbkey "CDS"; gene "denr"; locus_tag "G4P62_002413"; orig_transcript_id "gnl|WGS:JAAVVJ|G4P62_T003881"; product "density-regulated protein"; protein_id "KAF7217777.1"; exon_number "3";
CM025015.1	Genbank	CDS	6338842	6338926	.	+	0	gene_id "G4P62_002413"; transcript_id "gnl|WGS:JAAVVJ|G4P62_T003881"; gbkey "CDS"; gene "denr"; locus_tag "G4P62_002413"; orig_transcript_id "gnl|WGS:JAAVVJ|G4P62_T003881"; product "density-regulated protein"; protein_id "KAF7217777.1"; exon_number "4";
CM025015.1	Genbank	CDS	6339886	6339975	.	+	2	gene_id "G4P62_002413"; transcript_id "gnl|WGS:JAAVVJ|G4P62_T003881"; gbkey "CDS"; gene "denr"; locus_tag "G4P62_002413"; orig_transcript_id "gnl|WGS:JAAVVJ|G4P62_T003881"; product "density-regulated protein"; protein_id "KAF7217777.1"; exon_number "5";
CM025015.1	Genbank	CDS	6340789	6340905	.	+	2	gene_id "G4P62_002413"; transcript_id "gnl|WGS:JAAVVJ|G4P62_T003881"; gbkey "CDS"; gene "denr"; locus_tag "G4P62_002413"; orig_transcript_id "gnl|WGS:JAAVVJ|G4P62_T003881"; product "density-regulated protein"; protein_id "KAF7217777.1"; exon_number "6";
CM025015.1	Genbank	CDS	6340984	6341123	.	+	2	gene_id "G4P62_002413"; transcript_id "gnl|WGS:JAAVVJ|G4P62_T003881"; gbkey "CDS"; gene "denr"; locus_tag "G4P62_002413"; orig_transcript_id "gnl|WGS:JAAVVJ|G4P62_T003881"; product "density-regulated protein"; protein_id "KAF7217777.1"; exon_number "7";
CM025015.1	Genbank	CDS	6343330	6343371	.	+	0	gene_id "G4P62_002413"; transcript_id "gnl|WGS:JAAVVJ|G4P62_T003881"; gbkey "CDS"; gene "denr"; locus_tag "G4P62_002413"; orig_transcript_id "gnl|WGS:JAAVVJ|G4P62_T003881"; product "density-regulated protein"; protein_id "KAF7217777.1"; exon_number "8";
CM025015.1	Genbank	start_codon	6338532	6338534	.	+	0	gene_id "G4P62_002413"; transcript_id "gnl|WGS:JAAVVJ|G4P62_T003881"; gbkey "CDS"; gene "denr"; locus_tag "G4P62_002413"; orig_transcript_id "gnl|WGS:JAAVVJ|G4P62_T003881"; product "density-regulated protein"; protein_id "KAF7217777.1"; exon_number "2";
CM025015.1	Genbank	stop_codon	6343372	6343374	.	+	0	gene_id "G4P62_002413"; transcript_id "gnl|WGS:JAAVVJ|G4P62_T003881"; gbkey "CDS"; gene "denr"; locus_tag "G4P62_002413"; orig_transcript_id "gnl|WGS:JAAVVJ|G4P62_T003881"; product "density-regulated protein"; protein_id "KAF7217777.1"; exon_number "8";
CM025015.1	Genbank	gene	6344021	6345010	.	+	.	gene_id "G4P62_002412"; transcript_id ""; description "hydroxycarboxylic acid receptor 3-like"; gbkey "Gene"; gene_biotype "protein_coding"; locus_tag "G4P62_002412"; note "LOC107375034";
CM025015.1	Genbank	transcript	6344021	6345010	.	+	.	gene_id "G4P62_002412"; transcript_id "gnl|WGS:JAAVVJ|G4P62_T003880"; gbkey "mRNA"; locus_tag "G4P62_002412"; orig_protein_id "gnl|WGS:JAAVVJ|G4P62_P003880"; orig_transcript_id "gnl|WGS:JAAVVJ|G4P62_T003880"; product "hydroxycarboxylic acid receptor 3-like"; transcript_biotype "mRNA";
CM025015.1	Genbank	exon	6344021	6345010	.	+	.	gene_id "G4P62_002412"; transcript_id "gnl|WGS:JAAVVJ|G4P62_T003880"; locus_tag "G4P62_002412"; orig_protein_id "gnl|WGS:JAAVVJ|G4P62_P003880"; orig_transcript_id "gnl|WGS:JAAVVJ|G4P62_T003880"; product "hydroxycarboxylic acid receptor 3-like"; transcript_biotype "mRNA"; exon_number "1";
CM025015.1	Genbank	CDS	6344021	6345007	.	+	0	gene_id "G4P62_002412"; transcript_id "gnl|WGS:JAAVVJ|G4P62_T003880"; gbkey "CDS"; locus_tag "G4P62_002412"; orig_transcript_id "gnl|WGS:JAAVVJ|G4P62_T003880"; product "hydroxycarboxylic acid receptor 3-like"; protein_id "KAF7217776.1"; exon_number "1";
CM025015.1	Genbank	start_codon	6344021	6344023	.	+	0	gene_id "G4P62_002412"; transcript_id "gnl|WGS:JAAVVJ|G4P62_T003880"; gbkey "CDS"; locus_tag "G4P62_002412"; orig_transcript_id "gnl|WGS:JAAVVJ|G4P62_T003880"; product "hydroxycarboxylic acid receptor 3-like"; protein_id "KAF7217776.1"; exon_number "1";
CM025015.1	Genbank	stop_codon	6345008	6345010	.	+	0	gene_id "G4P62_002412"; transcript_id "gnl|WGS:JAAVVJ|G4P62_T003880"; gbkey "CDS"; locus_tag "G4P62_002412"; orig_transcript_id "gnl|WGS:JAAVVJ|G4P62_T003880"; product "hydroxycarboxylic acid receptor 3-like"; protein_id "KAF7217776.1"; exon_number "1";
CM025015.1	Genbank	gene	6345943	6402822	.	+	.	gene_id "G4P62_002411"; transcript_id ""; description "CAP-Gly domain-containing linker protein 1-like"; gbkey "Gene"; gene_biotype "protein_coding"; locus_tag "G4P62_002411"; note "LOC107375141";
CM025015.1	Genbank	transcript	6345943	6402822	.	+	.	gene_id "G4P62_002411"; transcript_id "gnl|WGS:JAAVVJ|G4P62_T003878"; gbkey "mRNA"; locus_tag "G4P62_002411"; note "transcript variant X1"; orig_protein_id "gnl|WGS:JAAVVJ|G4P62_P003878"; orig_transcript_id "gnl|WGS:JAAVVJ|G4P62_T003878"; product "CAP-Gly domain-containing linker protein 1-like"; transcript_biotype "mRNA";
CM025015.1	Genbank	exon	6345943	6346125	.	+	.	gene_id "G4P62_002411"; transcript_id "gnl|WGS:JAAVVJ|G4P62_T003878"; locus_tag "G4P62_002411"; note "transcript variant X1"; orig_protein_id "gnl|WGS:JAAVVJ|G4P62_P003878"; orig_transcript_id "gnl|WGS:JAAVVJ|G4P62_T003878"; product "CAP-Gly domain-containing linker protein 1-like"; transcript_biotype "mRNA"; exon_number "1";
CM025015.1	Genbank	exon	6351780	6351965	.	+	.	gene_id "G4P62_002411"; transcript_id "gnl|WGS:JAAVVJ|G4P62_T003878"; locus_tag "G4P62_002411"; note "transcript variant X1"; orig_protein_id "gnl|WGS:JAAVVJ|G4P62_P003878"; orig_transcript_id "gnl|WGS:JAAVVJ|G4P62_T003878"; product "CAP-Gly domain-containing linker protein 1-like"; transcript_biotype "mRNA"; exon_number "2";
CM025015.1	Genbank	exon	6355477	6355857	.	+	.	gene_id "G4P62_002411"; transcript_id "gnl|WGS:JAAVVJ|G4P62_T003878"; locus_tag "G4P62_002411"; note "transcript variant X1"; orig_protein_id "gnl|WGS:JAAVVJ|G4P62_P003878"; orig_transcript_id "gnl|WGS:JAAVVJ|G4P62_T003878"; product "CAP-Gly domain-containing linker protein 1-like"; transcript_biotype "mRNA"; exon_number "3";
CM025015.1	Genbank	exon	6356615	6356748	.	+	.	gene_id "G4P62_002411"; transcript_id "gnl|WGS:JAAVVJ|G4P62_T003878"; locus_tag "G4P62_002411"; note "transcript variant X1"; orig_protein_id "gnl|WGS:JAAVVJ|G4P62_P003878"; orig_transcript_id "gnl|WGS:JAAVVJ|G4P62_T003878"; product "CAP-Gly domain-containing linker protein 1-like"; transcript_biotype "mRNA"; exon_number "4";
CM025015.1	Genbank	exon	6356972	6357096	.	+	.	gene_id "G4P62_002411"; transcript_id "gnl|WGS:JAAVVJ|G4P62_T003878"; locus_tag "G4P62_002411"; note "transcript variant X1"; orig_protein_id "gnl|WGS:JAAVVJ|G4P62_P003878"; orig_transcript_id "gnl|WGS:JAAVVJ|G4P62_T003878"; product "CAP-Gly domain-containing linker protein 1-like"; transcript_biotype "mRNA"; exon_number "5";
CM025015.1	Genbank	exon	6362311	6362512	.	+	.	gene_id "G4P62_002411"; transcript_id "gnl|WGS:JAAVVJ|G4P62_T003878"; locus_tag "G4P62_002411"; note "transcript variant X1"; orig_protein_id "gnl|WGS:JAAVVJ|G4P62_P003878"; orig_transcript_id "gnl|WGS:JAAVVJ|G4P62_T003878"; product "CAP-Gly domain-containing linker protein 1-like"; transcript_biotype "mRNA"; exon_number "6";
CM025015.1	Genbank	exon	6362770	6362967	.	+	.	gene_id "G4P62_002411"; transcript_id "gnl|WGS:JAAVVJ|G4P62_T003878"; locus_tag "G4P62_002411"; note "transcript variant X1"; orig_protein_id "gnl|WGS:JAAVVJ|G4P62_P003878"; orig_transcript_id "gnl|WGS:JAAVVJ|G4P62_T003878"; product "CAP-Gly domain-containing linker protein 1-like"; transcript_biotype "mRNA"; exon_number "7";
CM025015.1	Genbank	exon	6366266	6366369	.	+	.	gene_id "G4P62_002411"; transcript_id "gnl|WGS:JAAVVJ|G4P62_T003878"; locus_tag "G4P62_002411"; note "transcript variant X1"; orig_protein_id "gnl|WGS:JAAVVJ|G4P62_P003878"; orig_transcript_id "gnl|WGS:JAAVVJ|G4P62_T003878"; product "CAP-Gly domain-containing linker protein 1-like"; transcript_biotype "mRNA"; exon_number "8";
CM025015.1	Genbank	exon	6368553	6368613	.	+	.	gene_id "G4P62_002411"; transcript_id "gnl|WGS:JAAVVJ|G4P62_T003878"; locus_tag "G4P62_002411"; note "transcript variant X1"; orig_protein_id "gnl|WGS:JAAVVJ|G4P62_P003878"; orig_transcript_id "gnl|WGS:JAAVVJ|G4P62_T003878"; product "CAP-Gly domain-containing linker protein 1-like"; transcript_biotype "mRNA"; exon_number "9";
CM025015.1	Genbank	exon	6371314	6371418	.	+	.	gene_id "G4P62_002411"; transcript_id "gnl|WGS:JAAVVJ|G4P62_T003878"; locus_tag "G4P62_002411"; note "transcript variant X1"; orig_protein_id "gnl|WGS:JAAVVJ|G4P62_P003878"; orig_transcript_id "gnl|WGS:JAAVVJ|G4P62_T003878"; product "CAP-Gly domain-containing linker protein 1-like"; transcript_biotype "mRNA"; exon_number "10";
CM025015.1	Genbank	exon	6373711	6373872	.	+	.	gene_id "G4P62_002411"; transcript_id "gnl|WGS:JAAVVJ|G4P62_T003878"; locus_tag "G4P62_002411"; note "transcript variant X1"; orig_protein_id "gnl|WGS:JAAVVJ|G4P62_P003878"; orig_transcript_id "gnl|WGS:JAAVVJ|G4P62_T003878"; product "CAP-Gly domain-containing linker protein 1-like"; transcript_biotype "mRNA"; exon_number "11";
CM025015.1	Genbank	exon	6373998	6374093	.	+	.	gene_id "G4P62_002411"; transcript_id "gnl|WGS:JAAVVJ|G4P62_T003878"; locus_tag "G4P62_002411"; note "transcript variant X1"; orig_protein_id "gnl|WGS:JAAVVJ|G4P62_P003878"; orig_transcript_id "gnl|WGS:JAAVVJ|G4P62_T003878"; product "CAP-Gly domain-containing linker protein 1-like"; transcript_biotype "mRNA"; exon_number "12";
CM025015.1	Genbank	exon	6375621	6375678	.	+	.	gene_id "G4P62_002411"; transcript_id "gnl|WGS:JAAVVJ|G4P62_T003878"; locus_tag "G4P62_002411"; note "transcript variant X1"; orig_protein_id "gnl|WGS:JAAVVJ|G4P62_P003878"; orig_transcript_id "gnl|WGS:JAAVVJ|G4P62_T003878"; product "CAP-Gly domain-containing linker protein 1-like"; transcript_biotype "mRNA"; exon_number "13";
CM025015.1	Genbank	exon	6375768	6375865	.	+	.	gene_id "G4P62_002411"; transcript_id "gnl|WGS:JAAVVJ|G4P62_T003878"; locus_tag "G4P62_002411"; note "transcript variant X1"; orig_protein_id "gnl|WGS:JAAVVJ|G4P62_P003878"; orig_transcript_id "gnl|WGS:JAAVVJ|G4P62_T003878"; product "CAP-Gly domain-containing linker protein 1-like"; transcript_biotype "mRNA"; exon_number "14";
CM025015.1	Genbank	exon	6387374	6387480	.	+	.	gene_id "G4P62_002411"; transcript_id "gnl|WGS:JAAVVJ|G4P62_T003878"; locus_tag "G4P62_002411"; note "transcript variant X1"; orig_protein_id "gnl|WGS:JAAVVJ|G4P62_P003878"; orig_transcript_id "gnl|WGS:JAAVVJ|G4P62_T003878"; product "CAP-Gly domain-containing linker protein 1-like"; transcript_biotype "mRNA"; exon_number "15";
CM025015.1	Genbank	exon	6395460	6395505	.	+	.	gene_id "G4P62_002411"; transcript_id "gnl|WGS:JAAVVJ|G4P62_T003878"; locus_tag "G4P62_002411"; note "transcript variant X1"; orig_protein_id "gnl|WGS:JAAVVJ|G4P62_P003878"; orig_transcript_id "gnl|WGS:JAAVVJ|G4P62_T003878"; product "CAP-Gly domain-containing linker protein 1-like"; transcript_biotype "mRNA"; exon_number "16";
CM025015.1	Genbank	exon	6395732	6395775	.	+	.	gene_id "G4P62_002411"; transcript_id "gnl|WGS:JAAVVJ|G4P62_T003878"; locus_tag "G4P62_002411"; note "transcript variant X1"; orig_protein_id "gnl|WGS:JAAVVJ|G4P62_P003878"; orig_transcript_id "gnl|WGS:JAAVVJ|G4P62_T003878"; product "CAP-Gly domain-containing linker protein 1-like"; transcript_biotype "mRNA"; exon_number "17";
CM025015.1	Genbank	exon	6398231	6398336	.	+	.	gene_id "G4P62_002411"; transcript_id "gnl|WGS:JAAVVJ|G4P62_T003878"; locus_tag "G4P62_002411"; note "transcript variant X1"; orig_protein_id "gnl|WGS:JAAVVJ|G4P62_P003878"; orig_transcript_id "gnl|WGS:JAAVVJ|G4P62_T003878"; product "CAP-Gly domain-containing linker protein 1-like"; transcript_biotype "mRNA"; exon_number "18";
CM025015.1	Genbank	exon	6398407	6398572	.	+	.	gene_id "G4P62_002411"; transcript_id "gnl|WGS:JAAVVJ|G4P62_T003878"; locus_tag "G4P62_002411"; note "transcript variant X1"; orig_protein_id "gnl|WGS:JAAVVJ|G4P62_P003878"; orig_transcript_id "gnl|WGS:JAAVVJ|G4P62_T003878"; product "CAP-Gly domain-containing linker protein 1-like"; transcript_biotype "mRNA"; exon_number "19";
CM025015.1	Genbank	exon	6398651	6398703	.	+	.	gene_id "G4P62_002411"; transcript_id "gnl|WGS:JAAVVJ|G4P62_T003878"; locus_tag "G4P62_002411"; note "transcript variant X1"; orig_protein_id "gnl|WGS:JAAVVJ|G4P62_P003878"; orig_transcript_id "gnl|WGS:JAAVVJ|G4P62_T003878"; product "CAP-Gly domain-containing linker protein 1-like"; transcript_biotype "mRNA"; exon_number "20";
CM025015.1	Genbank	exon	6398790	6398902	.	+	.	gene_id "G4P62_002411"; transcript_id "gnl|WGS:JAAVVJ|G4P62_T003878"; locus_tag "G4P62_002411"; note "transcript variant X1"; orig_protein_id "gnl|WGS:JAAVVJ|G4P62_P003878"; orig_transcript_id "gnl|WGS:JAAVVJ|G4P62_T003878"; product "CAP-Gly domain-containing linker protein 1-like"; transcript_biotype "mRNA"; exon_number "21";
CM025015.1	Genbank	exon	6401010	6402822	.	+	.	gene_id "G4P62_002411"; transcript_id "gnl|WGS:JAAVVJ|G4P62_T003878"; locus_tag "G4P62_002411"; note "transcript variant X1"; orig_protein_id "gnl|WGS:JAAVVJ|G4P62_P003878"; orig_transcript_id "gnl|WGS:JAAVVJ|G4P62_T003878"; product "CAP-Gly domain-containing linker protein 1-like"; transcript_biotype "mRNA"; exon_number "22";
CM025015.1	Genbank	CDS	6351875	6351965	.	+	0	gene_id "G4P62_002411"; transcript_id "gnl|WGS:JAAVVJ|G4P62_T003878"; gbkey "CDS"; locus_tag "G4P62_002411"; orig_transcript_id "gnl|WGS:JAAVVJ|G4P62_T003878"; product "transcript variant X1"; protein_id "KAF7217774.1"; exon_number "2";
CM025015.1	Genbank	CDS	6355477	6355857	.	+	2	gene_id "G4P62_002411"; transcript_id "gnl|WGS:JAAVVJ|G4P62_T003878"; gbkey "CDS"; locus_tag "G4P62_002411"; orig_transcript_id "gnl|WGS:JAAVVJ|G4P62_T003878"; product "transcript variant X1"; protein_id "KAF7217774.1"; exon_number "3";
CM025015.1	Genbank	CDS	6356615	6356748	.	+	2	gene_id "G4P62_002411"; transcript_id "gnl|WGS:JAAVVJ|G4P62_T003878"; gbkey "CDS"; locus_tag "G4P62_002411"; orig_transcript_id "gnl|WGS:JAAVVJ|G4P62_T003878"; product "transcript variant X1"; protein_id "KAF7217774.1"; exon_number "4";
CM025015.1	Genbank	CDS	6356972	6357096	.	+	0	gene_id "G4P62_002411"; transcript_id "gnl|WGS:JAAVVJ|G4P62_T003878"; gbkey "CDS"; locus_tag "G4P62_002411"; orig_transcript_id "gnl|WGS:JAAVVJ|G4P62_T003878"; product "transcript variant X1"; protein_id "KAF7217774.1"; exon_number "5";
CM025015.1	Genbank	CDS	6362311	6362512	.	+	1	gene_id "G4P62_002411"; transcript_id "gnl|WGS:JAAVVJ|G4P62_T003878"; gbkey "CDS"; locus_tag "G4P62_002411"; orig_transcript_id "gnl|WGS:JAAVVJ|G4P62_T003878"; product "transcript variant X1"; protein_id "KAF7217774.1"; exon_number "6";
CM025015.1	Genbank	CDS	6362770	6362967	.	+	0	gene_id "G4P62_002411"; transcript_id "gnl|WGS:JAAVVJ|G4P62_T003878"; gbkey "CDS"; locus_tag "G4P62_002411"; orig_transcript_id "gnl|WGS:JAAVVJ|G4P62_T003878"; product "transcript variant X1"; protein_id "KAF7217774.1"; exon_number "7";
CM025015.1	Genbank	CDS	6366266	6366369	.	+	0	gene_id "G4P62_002411"; transcript_id "gnl|WGS:JAAVVJ|G4P62_T003878"; gbkey "CDS"; locus_tag "G4P62_002411"; orig_transcript_id "gnl|WGS:JAAVVJ|G4P62_T003878"; product "transcript variant X1"; protein_id "KAF7217774.1"; exon_number "8";
CM025015.1	Genbank	CDS	6368553	6368613	.	+	1	gene_id "G4P62_002411"; transcript_id "gnl|WGS:JAAVVJ|G4P62_T003878"; gbkey "CDS"; locus_tag "G4P62_002411"; orig_transcript_id "gnl|WGS:JAAVVJ|G4P62_T003878"; product "transcript variant X1"; protein_id "KAF7217774.1"; exon_number "9";
CM025015.1	Genbank	CDS	6371314	6371418	.	+	0	gene_id "G4P62_002411"; transcript_id "gnl|WGS:JAAVVJ|G4P62_T003878"; gbkey "CDS"; locus_tag "G4P62_002411"; orig_transcript_id "gnl|WGS:JAAVVJ|G4P62_T003878"; product "transcript variant X1"; protein_id "KAF7217774.1"; exon_number "10";
CM025015.1	Genbank	CDS	6373711	6373872	.	+	0	gene_id "G4P62_002411"; transcript_id "gnl|WGS:JAAVVJ|G4P62_T003878"; gbkey "CDS"; locus_tag "G4P62_002411"; orig_transcript_id "gnl|WGS:JAAVVJ|G4P62_T003878"; product "transcript variant X1"; protein_id "KAF7217774.1"; exon_number "11";
CM025015.1	Genbank	CDS	6373998	6374093	.	+	0	gene_id "G4P62_002411"; transcript_id "gnl|WGS:JAAVVJ|G4P62_T003878"; gbkey "CDS"; locus_tag "G4P62_002411"; orig_transcript_id "gnl|WGS:JAAVVJ|G4P62_T003878"; product "transcript variant X1"; protein_id "KAF7217774.1"; exon_number "12";
CM025015.1	Genbank	CDS	6375621	6375678	.	+	0	gene_id "G4P62_002411"; transcript_id "gnl|WGS:JAAVVJ|G4P62_T003878"; gbkey "CDS"; locus_tag "G4P62_002411"; orig_transcript_id "gnl|WGS:JAAVVJ|G4P62_T003878"; product "transcript variant X1"; protein_id "KAF7217774.1"; exon_number "13";
CM025015.1	Genbank	CDS	6375768	6375865	.	+	2	gene_id "G4P62_002411"; transcript_id "gnl|WGS:JAAVVJ|G4P62_T003878"; gbkey "CDS"; locus_tag "G4P62_002411"; orig_transcript_id "gnl|WGS:JAAVVJ|G4P62_T003878"; product "transcript variant X1"; protein_id "KAF7217774.1"; exon_number "14";
CM025015.1	Genbank	CDS	6387374	6387480	.	+	0	gene_id "G4P62_002411"; transcript_id "gnl|WGS:JAAVVJ|G4P62_T003878"; gbkey "CDS"; locus_tag "G4P62_002411"; orig_transcript_id "gnl|WGS:JAAVVJ|G4P62_T003878"; product "transcript variant X1"; protein_id "KAF7217774.1"; exon_number "15";
CM025015.1	Genbank	CDS	6395460	6395505	.	+	1	gene_id "G4P62_002411"; transcript_id "gnl|WGS:JAAVVJ|G4P62_T003878"; gbkey "CDS"; locus_tag "G4P62_002411"; orig_transcript_id "gnl|WGS:JAAVVJ|G4P62_T003878"; product "transcript variant X1"; protein_id "KAF7217774.1"; exon_number "16";
CM025015.1	Genbank	CDS	6395732	6395775	.	+	0	gene_id "G4P62_002411"; transcript_id "gnl|WGS:JAAVVJ|G4P62_T003878"; gbkey "CDS"; locus_tag "G4P62_002411"; orig_transcript_id "gnl|WGS:JAAVVJ|G4P62_T003878"; product "transcript variant X1"; protein_id "KAF7217774.1"; exon_number "17";
CM025015.1	Genbank	CDS	6398231	6398336	.	+	1	gene_id "G4P62_002411"; transcript_id "gnl|WGS:JAAVVJ|G4P62_T003878"; gbkey "CDS"; locus_tag "G4P62_002411"; orig_transcript_id "gnl|WGS:JAAVVJ|G4P62_T003878"; product "transcript variant X1"; protein_id "KAF7217774.1"; exon_number "18";
CM025015.1	Genbank	CDS	6398407	6398572	.	+	0	gene_id "G4P62_002411"; transcript_id "gnl|WGS:JAAVVJ|G4P62_T003878"; gbkey "CDS"; locus_tag "G4P62_002411"; orig_transcript_id "gnl|WGS:JAAVVJ|G4P62_T003878"; product "transcript variant X1"; protein_id "KAF7217774.1"; exon_number "19";
CM025015.1	Genbank	CDS	6398651	6398703	.	+	2	gene_id "G4P62_002411"; transcript_id "gnl|WGS:JAAVVJ|G4P62_T003878"; gbkey "CDS"; locus_tag "G4P62_002411"; orig_transcript_id "gnl|WGS:JAAVVJ|G4P62_T003878"; product "transcript variant X1"; protein_id "KAF7217774.1"; exon_number "20";
CM025015.1	Genbank	CDS	6398790	6398902	.	+	0	gene_id "G4P62_002411"; transcript_id "gnl|WGS:JAAVVJ|G4P62_T003878"; gbkey "CDS"; locus_tag "G4P62_002411"; orig_transcript_id "gnl|WGS:JAAVVJ|G4P62_T003878"; product "transcript variant X1"; protein_id "KAF7217774.1"; exon_number "21";
CM025015.1	Genbank	CDS	6401010	6401241	.	+	1	gene_id "G4P62_002411"; transcript_id "gnl|WGS:JAAVVJ|G4P62_T003878"; gbkey "CDS"; locus_tag "G4P62_002411"; orig_transcript_id "gnl|WGS:JAAVVJ|G4P62_T003878"; product "transcript variant X1"; protein_id "KAF7217774.1"; exon_number "22";
CM025015.1	Genbank	start_codon	6351875	6351877	.	+	0	gene_id "G4P62_002411"; transcript_id "gnl|WGS:JAAVVJ|G4P62_T003878"; gbkey "CDS"; locus_tag "G4P62_002411"; orig_transcript_id "gnl|WGS:JAAVVJ|G4P62_T003878"; product "transcript variant X1"; protein_id "KAF7217774.1"; exon_number "2";
CM025015.1	Genbank	stop_codon	6401242	6401244	.	+	0	gene_id "G4P62_002411"; transcript_id "gnl|WGS:JAAVVJ|G4P62_T003878"; gbkey "CDS"; locus_tag "G4P62_002411"; orig_transcript_id "gnl|WGS:JAAVVJ|G4P62_T003878"; product "transcript variant X1"; protein_id "KAF7217774.1"; exon_number "22";
CM025015.1	Genbank	transcript	6345944	6402822	.	+	.	gene_id "G4P62_002411"; transcript_id "gnl|WGS:JAAVVJ|G4P62_T003879"; gbkey "mRNA"; locus_tag "G4P62_002411"; note "transcript variant X2"; orig_protein_id "gnl|WGS:JAAVVJ|G4P62_P003879"; orig_transcript_id "gnl|WGS:JAAVVJ|G4P62_T003879"; product "CAP-Gly domain-containing linker protein 1-like"; transcript_biotype "mRNA";
CM025015.1	Genbank	exon	6345944	6346125	.	+	.	gene_id "G4P62_002411"; transcript_id "gnl|WGS:JAAVVJ|G4P62_T003879"; locus_tag "G4P62_002411"; note "transcript variant X2"; orig_protein_id "gnl|WGS:JAAVVJ|G4P62_P003879"; orig_transcript_id "gnl|WGS:JAAVVJ|G4P62_T003879"; product "CAP-Gly domain-containing linker protein 1-like"; transcript_biotype "mRNA"; exon_number "1";
CM025015.1	Genbank	exon	6351780	6351965	.	+	.	gene_id "G4P62_002411"; transcript_id "gnl|WGS:JAAVVJ|G4P62_T003879"; locus_tag "G4P62_002411"; note "transcript variant X2"; orig_protein_id "gnl|WGS:JAAVVJ|G4P62_P003879"; orig_transcript_id "gnl|WGS:JAAVVJ|G4P62_T003879"; product "CAP-Gly domain-containing linker protein 1-like"; transcript_biotype "mRNA"; exon_number "2";
CM025015.1	Genbank	exon	6355477	6355857	.	+	.	gene_id "G4P62_002411"; transcript_id "gnl|WGS:JAAVVJ|G4P62_T003879"; locus_tag "G4P62_002411"; note "transcript variant X2"; orig_protein_id "gnl|WGS:JAAVVJ|G4P62_P003879"; orig_transcript_id "gnl|WGS:JAAVVJ|G4P62_T003879"; product "CAP-Gly domain-containing linker protein 1-like"; transcript_biotype "mRNA"; exon_number "3";
CM025015.1	Genbank	exon	6356615	6356748	.	+	.	gene_id "G4P62_002411"; transcript_id "gnl|WGS:JAAVVJ|G4P62_T003879"; locus_tag "G4P62_002411"; note "transcript variant X2"; orig_protein_id "gnl|WGS:JAAVVJ|G4P62_P003879"; orig_transcript_id "gnl|WGS:JAAVVJ|G4P62_T003879"; product "CAP-Gly domain-containing linker protein 1-like"; transcript_biotype "mRNA"; exon_number "4";
CM025015.1	Genbank	exon	6356972	6357096	.	+	.	gene_id "G4P62_002411"; transcript_id "gnl|WGS:JAAVVJ|G4P62_T003879"; locus_tag "G4P62_002411"; note "transcript variant X2"; orig_protein_id "gnl|WGS:JAAVVJ|G4P62_P003879"; orig_transcript_id "gnl|WGS:JAAVVJ|G4P62_T003879"; product "CAP-Gly domain-containing linker protein 1-like"; transcript_biotype "mRNA"; exon_number "5";
CM025015.1	Genbank	exon	6362311	6362512	.	+	.	gene_id "G4P62_002411"; transcript_id "gnl|WGS:JAAVVJ|G4P62_T003879"; locus_tag "G4P62_002411"; note "transcript variant X2"; orig_protein_id "gnl|WGS:JAAVVJ|G4P62_P003879"; orig_transcript_id "gnl|WGS:JAAVVJ|G4P62_T003879"; product "CAP-Gly domain-containing linker protein 1-like"; transcript_biotype "mRNA"; exon_number "6";
CM025015.1	Genbank	exon	6362770	6362967	.	+	.	gene_id "G4P62_002411"; transcript_id "gnl|WGS:JAAVVJ|G4P62_T003879"; locus_tag "G4P62_002411"; note "transcript variant X2"; orig_protein_id "gnl|WGS:JAAVVJ|G4P62_P003879"; orig_transcript_id "gnl|WGS:JAAVVJ|G4P62_T003879"; product "CAP-Gly domain-containing linker protein 1-like"; transcript_biotype "mRNA"; exon_number "7";
CM025015.1	Genbank	exon	6366266	6366369	.	+	.	gene_id "G4P62_002411"; transcript_id "gnl|WGS:JAAVVJ|G4P62_T003879"; locus_tag "G4P62_002411"; note "transcript variant X2"; orig_protein_id "gnl|WGS:JAAVVJ|G4P62_P003879"; orig_transcript_id "gnl|WGS:JAAVVJ|G4P62_T003879"; product "CAP-Gly domain-containing linker protein 1-like"; transcript_biotype "mRNA"; exon_number "8";
CM025015.1	Genbank	exon	6368553	6368613	.	+	.	gene_id "G4P62_002411"; transcript_id "gnl|WGS:JAAVVJ|G4P62_T003879"; locus_tag "G4P62_002411"; note "transcript variant X2"; orig_protein_id "gnl|WGS:JAAVVJ|G4P62_P003879"; orig_transcript_id "gnl|WGS:JAAVVJ|G4P62_T003879"; product "CAP-Gly domain-containing linker protein 1-like"; transcript_biotype "mRNA"; exon_number "9";
CM025015.1	Genbank	exon	6373711	6373872	.	+	.	gene_id "G4P62_002411"; transcript_id "gnl|WGS:JAAVVJ|G4P62_T003879"; locus_tag "G4P62_002411"; note "transcript variant X2"; orig_protein_id "gnl|WGS:JAAVVJ|G4P62_P003879"; orig_transcript_id "gnl|WGS:JAAVVJ|G4P62_T003879"; product "CAP-Gly domain-containing linker protein 1-like"; transcript_biotype "mRNA"; exon_number "10";
CM025015.1	Genbank	exon	6373998	6374093	.	+	.	gene_id "G4P62_002411"; transcript_id "gnl|WGS:JAAVVJ|G4P62_T003879"; locus_tag "G4P62_002411"; note "transcript variant X2"; orig_protein_id "gnl|WGS:JAAVVJ|G4P62_P003879"; orig_transcript_id "gnl|WGS:JAAVVJ|G4P62_T003879"; product "CAP-Gly domain-containing linker protein 1-like"; transcript_biotype "mRNA"; exon_number "11";
CM025015.1	Genbank	exon	6375621	6375678	.	+	.	gene_id "G4P62_002411"; transcript_id "gnl|WGS:JAAVVJ|G4P62_T003879"; locus_tag "G4P62_002411"; note "transcript variant X2"; orig_protein_id "gnl|WGS:JAAVVJ|G4P62_P003879"; orig_transcript_id "gnl|WGS:JAAVVJ|G4P62_T003879"; product "CAP-Gly domain-containing linker protein 1-like"; transcript_biotype "mRNA"; exon_number "12";
CM025015.1	Genbank	exon	6375768	6375865	.	+	.	gene_id "G4P62_002411"; transcript_id "gnl|WGS:JAAVVJ|G4P62_T003879"; locus_tag "G4P62_002411"; note "transcript variant X2"; orig_protein_id "gnl|WGS:JAAVVJ|G4P62_P003879"; orig_transcript_id "gnl|WGS:JAAVVJ|G4P62_T003879"; product "CAP-Gly domain-containing linker protein 1-like"; transcript_biotype "mRNA"; exon_number "13";
CM025015.1	Genbank	exon	6387374	6387480	.	+	.	gene_id "G4P62_002411"; transcript_id "gnl|WGS:JAAVVJ|G4P62_T003879"; locus_tag "G4P62_002411"; note "transcript variant X2"; orig_protein_id "gnl|WGS:JAAVVJ|G4P62_P003879"; orig_transcript_id "gnl|WGS:JAAVVJ|G4P62_T003879"; product "CAP-Gly domain-containing linker protein 1-like"; transcript_biotype "mRNA"; exon_number "14";
CM025015.1	Genbank	exon	6395460	6395505	.	+	.	gene_id "G4P62_002411"; transcript_id "gnl|WGS:JAAVVJ|G4P62_T003879"; locus_tag "G4P62_002411"; note "transcript variant X2"; orig_protein_id "gnl|WGS:JAAVVJ|G4P62_P003879"; orig_transcript_id "gnl|WGS:JAAVVJ|G4P62_T003879"; product "CAP-Gly domain-containing linker protein 1-like"; transcript_biotype "mRNA"; exon_number "15";
CM025015.1	Genbank	exon	6395732	6395775	.	+	.	gene_id "G4P62_002411"; transcript_id "gnl|WGS:JAAVVJ|G4P62_T003879"; locus_tag "G4P62_002411"; note "transcript variant X2"; orig_protein_id "gnl|WGS:JAAVVJ|G4P62_P003879"; orig_transcript_id "gnl|WGS:JAAVVJ|G4P62_T003879"; product "CAP-Gly domain-containing linker protein 1-like"; transcript_biotype "mRNA"; exon_number "16";
CM025015.1	Genbank	exon	6398231	6398336	.	+	.	gene_id "G4P62_002411"; transcript_id "gnl|WGS:JAAVVJ|G4P62_T003879"; locus_tag "G4P62_002411"; note "transcript variant X2"; orig_protein_id "gnl|WGS:JAAVVJ|G4P62_P003879"; orig_transcript_id "gnl|WGS:JAAVVJ|G4P62_T003879"; product "CAP-Gly domain-containing linker protein 1-like"; transcript_biotype "mRNA"; exon_number "17";
CM025015.1	Genbank	exon	6398407	6398572	.	+	.	gene_id "G4P62_002411"; transcript_id "gnl|WGS:JAAVVJ|G4P62_T003879"; locus_tag "G4P62_002411"; note "transcript variant X2"; orig_protein_id "gnl|WGS:JAAVVJ|G4P62_P003879"; orig_transcript_id "gnl|WGS:JAAVVJ|G4P62_T003879"; product "CAP-Gly domain-containing linker protein 1-like"; transcript_biotype "mRNA"; exon_number "18";
CM025015.1	Genbank	exon	6398651	6398703	.	+	.	gene_id "G4P62_002411"; transcript_id "gnl|WGS:JAAVVJ|G4P62_T003879"; locus_tag "G4P62_002411"; note "transcript variant X2"; orig_protein_id "gnl|WGS:JAAVVJ|G4P62_P003879"; orig_transcript_id "gnl|WGS:JAAVVJ|G4P62_T003879"; product "CAP-Gly domain-containing linker protein 1-like"; transcript_biotype "mRNA"; exon_number "19";
CM025015.1	Genbank	exon	6398790	6398902	.	+	.	gene_id "G4P62_002411"; transcript_id "gnl|WGS:JAAVVJ|G4P62_T003879"; locus_tag "G4P62_002411"; note "transcript variant X2"; orig_protein_id "gnl|WGS:JAAVVJ|G4P62_P003879"; orig_transcript_id "gnl|WGS:JAAVVJ|G4P62_T003879"; product "CAP-Gly domain-containing linker protein 1-like"; transcript_biotype "mRNA"; exon_number "20";
CM025015.1	Genbank	exon	6401010	6402822	.	+	.	gene_id "G4P62_002411"; transcript_id "gnl|WGS:JAAVVJ|G4P62_T003879"; locus_tag "G4P62_002411"; note "transcript variant X2"; orig_protein_id "gnl|WGS:JAAVVJ|G4P62_P003879"; orig_transcript_id "gnl|WGS:JAAVVJ|G4P62_T003879"; product "CAP-Gly domain-containing linker protein 1-like"; transcript_biotype "mRNA"; exon_number "21";
CM025015.1	Genbank	CDS	6351875	6351965	.	+	0	gene_id "G4P62_002411"; transcript_id "gnl|WGS:JAAVVJ|G4P62_T003879"; gbkey "CDS"; locus_tag "G4P62_002411"; orig_transcript_id "gnl|WGS:JAAVVJ|G4P62_T003879"; product "transcript variant X2"; protein_id "KAF7217775.1"; exon_number "2";
CM025015.1	Genbank	CDS	6355477	6355857	.	+	2	gene_id "G4P62_002411"; transcript_id "gnl|WGS:JAAVVJ|G4P62_T003879"; gbkey "CDS"; locus_tag "G4P62_002411"; orig_transcript_id "gnl|WGS:JAAVVJ|G4P62_T003879"; product "transcript variant X2"; protein_id "KAF7217775.1"; exon_number "3";
CM025015.1	Genbank	CDS	6356615	6356748	.	+	2	gene_id "G4P62_002411"; transcript_id "gnl|WGS:JAAVVJ|G4P62_T003879"; gbkey "CDS"; locus_tag "G4P62_002411"; orig_transcript_id "gnl|WGS:JAAVVJ|G4P62_T003879"; product "transcript variant X2"; protein_id "KAF7217775.1"; exon_number "4";
CM025015.1	Genbank	CDS	6356972	6357096	.	+	0	gene_id "G4P62_002411"; transcript_id "gnl|WGS:JAAVVJ|G4P62_T003879"; gbkey "CDS"; locus_tag "G4P62_002411"; orig_transcript_id "gnl|WGS:JAAVVJ|G4P62_T003879"; product "transcript variant X2"; protein_id "KAF7217775.1"; exon_number "5";
CM025015.1	Genbank	CDS	6362311	6362512	.	+	1	gene_id "G4P62_002411"; transcript_id "gnl|WGS:JAAVVJ|G4P62_T003879"; gbkey "CDS"; locus_tag "G4P62_002411"; orig_transcript_id "gnl|WGS:JAAVVJ|G4P62_T003879"; product "transcript variant X2"; protein_id "KAF7217775.1"; exon_number "6";
CM025015.1	Genbank	CDS	6362770	6362967	.	+	0	gene_id "G4P62_002411"; transcript_id "gnl|WGS:JAAVVJ|G4P62_T003879"; gbkey "CDS"; locus_tag "G4P62_002411"; orig_transcript_id "gnl|WGS:JAAVVJ|G4P62_T003879"; product "transcript variant X2"; protein_id "KAF7217775.1"; exon_number "7";
CM025015.1	Genbank	CDS	6366266	6366369	.	+	0	gene_id "G4P62_002411"; transcript_id "gnl|WGS:JAAVVJ|G4P62_T003879"; gbkey "CDS"; locus_tag "G4P62_002411"; orig_transcript_id "gnl|WGS:JAAVVJ|G4P62_T003879"; product "transcript variant X2"; protein_id "KAF7217775.1"; exon_number "8";
CM025015.1	Genbank	CDS	6368553	6368613	.	+	1	gene_id "G4P62_002411"; transcript_id "gnl|WGS:JAAVVJ|G4P62_T003879"; gbkey "CDS"; locus_tag "G4P62_002411"; orig_transcript_id "gnl|WGS:JAAVVJ|G4P62_T003879"; product "transcript variant X2"; protein_id "KAF7217775.1"; exon_number "9";
CM025015.1	Genbank	CDS	6373711	6373872	.	+	0	gene_id "G4P62_002411"; transcript_id "gnl|WGS:JAAVVJ|G4P62_T003879"; gbkey "CDS"; locus_tag "G4P62_002411"; orig_transcript_id "gnl|WGS:JAAVVJ|G4P62_T003879"; product "transcript variant X2"; protein_id "KAF7217775.1"; exon_number "10";
CM025015.1	Genbank	CDS	6373998	6374093	.	+	0	gene_id "G4P62_002411"; transcript_id "gnl|WGS:JAAVVJ|G4P62_T003879"; gbkey "CDS"; locus_tag "G4P62_002411"; orig_transcript_id "gnl|WGS:JAAVVJ|G4P62_T003879"; product "transcript variant X2"; protein_id "KAF7217775.1"; exon_number "11";
CM025015.1	Genbank	CDS	6375621	6375678	.	+	0	gene_id "G4P62_002411"; transcript_id "gnl|WGS:JAAVVJ|G4P62_T003879"; gbkey "CDS"; locus_tag "G4P62_002411"; orig_transcript_id "gnl|WGS:JAAVVJ|G4P62_T003879"; product "transcript variant X2"; protein_id "KAF7217775.1"; exon_number "12";
CM025015.1	Genbank	CDS	6375768	6375865	.	+	2	gene_id "G4P62_002411"; transcript_id "gnl|WGS:JAAVVJ|G4P62_T003879"; gbkey "CDS"; locus_tag "G4P62_002411"; orig_transcript_id "gnl|WGS:JAAVVJ|G4P62_T003879"; product "transcript variant X2"; protein_id "KAF7217775.1"; exon_number "13";
CM025015.1	Genbank	CDS	6387374	6387480	.	+	0	gene_id "G4P62_002411"; transcript_id "gnl|WGS:JAAVVJ|G4P62_T003879"; gbkey "CDS"; locus_tag "G4P62_002411"; orig_transcript_id "gnl|WGS:JAAVVJ|G4P62_T003879"; product "transcript variant X2"; protein_id "KAF7217775.1"; exon_number "14";
CM025015.1	Genbank	CDS	6395460	6395505	.	+	1	gene_id "G4P62_002411"; transcript_id "gnl|WGS:JAAVVJ|G4P62_T003879"; gbkey "CDS"; locus_tag "G4P62_002411"; orig_transcript_id "gnl|WGS:JAAVVJ|G4P62_T003879"; product "transcript variant X2"; protein_id "KAF7217775.1"; exon_number "15";
CM025015.1	Genbank	CDS	6395732	6395775	.	+	0	gene_id "G4P62_002411"; transcript_id "gnl|WGS:JAAVVJ|G4P62_T003879"; gbkey "CDS"; locus_tag "G4P62_002411"; orig_transcript_id "gnl|WGS:JAAVVJ|G4P62_T003879"; product "transcript variant X2"; protein_id "KAF7217775.1"; exon_number "16";
CM025015.1	Genbank	CDS	6398231	6398336	.	+	1	gene_id "G4P62_002411"; transcript_id "gnl|WGS:JAAVVJ|G4P62_T003879"; gbkey "CDS"; locus_tag "G4P62_002411"; orig_transcript_id "gnl|WGS:JAAVVJ|G4P62_T003879"; product "transcript variant X2"; protein_id "KAF7217775.1"; exon_number "17";
CM025015.1	Genbank	CDS	6398407	6398572	.	+	0	gene_id "G4P62_002411"; transcript_id "gnl|WGS:JAAVVJ|G4P62_T003879"; gbkey "CDS"; locus_tag "G4P62_002411"; orig_transcript_id "gnl|WGS:JAAVVJ|G4P62_T003879"; product "transcript variant X2"; protein_id "KAF7217775.1"; exon_number "18";
CM025015.1	Genbank	CDS	6398651	6398703	.	+	2	gene_id "G4P62_002411"; transcript_id "gnl|WGS:JAAVVJ|G4P62_T003879"; gbkey "CDS"; locus_tag "G4P62_002411"; orig_transcript_id "gnl|WGS:JAAVVJ|G4P62_T003879"; product "transcript variant X2"; protein_id "KAF7217775.1"; exon_number "19";
CM025015.1	Genbank	CDS	6398790	6398902	.	+	0	gene_id "G4P62_002411"; transcript_id "gnl|WGS:JAAVVJ|G4P62_T003879"; gbkey "CDS"; locus_tag "G4P62_002411"; orig_transcript_id "gnl|WGS:JAAVVJ|G4P62_T003879"; product "transcript variant X2"; protein_id "KAF7217775.1"; exon_number "20";
CM025015.1	Genbank	CDS	6401010	6401241	.	+	1	gene_id "G4P62_002411"; transcript_id "gnl|WGS:JAAVVJ|G4P62_T003879"; gbkey "CDS"; locus_tag "G4P62_002411"; orig_transcript_id "gnl|WGS:JAAVVJ|G4P62_T003879"; product "transcript variant X2"; protein_id "KAF7217775.1"; exon_number "21";
CM025015.1	Genbank	start_codon	6351875	6351877	.	+	0	gene_id "G4P62_002411"; transcript_id "gnl|WGS:JAAVVJ|G4P62_T003879"; gbkey "CDS"; locus_tag "G4P62_002411"; orig_transcript_id "gnl|WGS:JAAVVJ|G4P62_T003879"; product "transcript variant X2"; protein_id "KAF7217775.1"; exon_number "2";
CM025015.1	Genbank	stop_codon	6401242	6401244	.	+	0	gene_id "G4P62_002411"; transcript_id "gnl|WGS:JAAVVJ|G4P62_T003879"; gbkey "CDS"; locus_tag "G4P62_002411"; orig_transcript_id "gnl|WGS:JAAVVJ|G4P62_T003879"; product "transcript variant X2"; protein_id "KAF7217775.1"; exon_number "21";
CM025015.1	Genbank	gene	6486077	6487913	.	-	.	gene_id "G4P62_002410"; transcript_id ""; description "uncharacterized protein LOC107375139"; gbkey "Gene"; gene_biotype "protein_coding"; locus_tag "G4P62_002410"; note "LOC107375139";
CM025015.1	Genbank	transcript	6486077	6487913	.	-	.	gene_id "G4P62_002410"; transcript_id "gnl|WGS:JAAVVJ|G4P62_T003877"; gbkey "mRNA"; locus_tag "G4P62_002410"; orig_protein_id "gnl|WGS:JAAVVJ|G4P62_P003877"; orig_transcript_id "gnl|WGS:JAAVVJ|G4P62_T003877"; product "putative LOC107375139-like protein"; transcript_biotype "mRNA";
CM025015.1	Genbank	exon	6487137	6487913	.	-	.	gene_id "G4P62_002410"; transcript_id "gnl|WGS:JAAVVJ|G4P62_T003877"; locus_tag "G4P62_002410"; orig_protein_id "gnl|WGS:JAAVVJ|G4P62_P003877"; orig_transcript_id "gnl|WGS:JAAVVJ|G4P62_T003877"; product "putative LOC107375139-like protein"; transcript_biotype "mRNA"; exon_number "1";
CM025015.1	Genbank	exon	6486419	6486504	.	-	.	gene_id "G4P62_002410"; transcript_id "gnl|WGS:JAAVVJ|G4P62_T003877"; locus_tag "G4P62_002410"; orig_protein_id "gnl|WGS:JAAVVJ|G4P62_P003877"; orig_transcript_id "gnl|WGS:JAAVVJ|G4P62_T003877"; product "putative LOC107375139-like protein"; transcript_biotype "mRNA"; exon_number "2";
CM025015.1	Genbank	exon	6486295	6486336	.	-	.	gene_id "G4P62_002410"; transcript_id "gnl|WGS:JAAVVJ|G4P62_T003877"; locus_tag "G4P62_002410"; orig_protein_id "gnl|WGS:JAAVVJ|G4P62_P003877"; orig_transcript_id "gnl|WGS:JAAVVJ|G4P62_T003877"; product "putative LOC107375139-like protein"; transcript_biotype "mRNA"; exon_number "3";
CM025015.1	Genbank	exon	6486077	6486215	.	-	.	gene_id "G4P62_002410"; transcript_id "gnl|WGS:JAAVVJ|G4P62_T003877"; locus_tag "G4P62_002410"; orig_protein_id "gnl|WGS:JAAVVJ|G4P62_P003877"; orig_transcript_id "gnl|WGS:JAAVVJ|G4P62_T003877"; product "putative LOC107375139-like protein"; transcript_biotype "mRNA"; exon_number "4";
CM025015.1	Genbank	CDS	6487137	6487556	.	-	0	gene_id "G4P62_002410"; transcript_id "gnl|WGS:JAAVVJ|G4P62_T003877"; gbkey "CDS"; locus_tag "G4P62_002410"; orig_transcript_id "gnl|WGS:JAAVVJ|G4P62_T003877"; product "putative LOC107375139-like protein"; protein_id "KAF7217773.1"; exon_number "1";
CM025015.1	Genbank	CDS	6486419	6486504	.	-	0	gene_id "G4P62_002410"; transcript_id "gnl|WGS:JAAVVJ|G4P62_T003877"; gbkey "CDS"; locus_tag "G4P62_002410"; orig_transcript_id "gnl|WGS:JAAVVJ|G4P62_T003877"; product "putative LOC107375139-like protein"; protein_id "KAF7217773.1"; exon_number "2";
CM025015.1	Genbank	CDS	6486295	6486336	.	-	1	gene_id "G4P62_002410"; transcript_id "gnl|WGS:JAAVVJ|G4P62_T003877"; gbkey "CDS"; locus_tag "G4P62_002410"; orig_transcript_id "gnl|WGS:JAAVVJ|G4P62_T003877"; product "putative LOC107375139-like protein"; protein_id "KAF7217773.1"; exon_number "3";
CM025015.1	Genbank	CDS	6486080	6486215	.	-	1	gene_id "G4P62_002410"; transcript_id "gnl|WGS:JAAVVJ|G4P62_T003877"; gbkey "CDS"; locus_tag "G4P62_002410"; orig_transcript_id "gnl|WGS:JAAVVJ|G4P62_T003877"; product "putative LOC107375139-like protein"; protein_id "KAF7217773.1"; exon_number "4";
CM025015.1	Genbank	start_codon	6487554	6487556	.	-	0	gene_id "G4P62_002410"; transcript_id "gnl|WGS:JAAVVJ|G4P62_T003877"; gbkey "CDS"; locus_tag "G4P62_002410"; orig_transcript_id "gnl|WGS:JAAVVJ|G4P62_T003877"; product "putative LOC107375139-like protein"; protein_id "KAF7217773.1"; exon_number "1";
CM025015.1	Genbank	stop_codon	6486077	6486079	.	-	0	gene_id "G4P62_002410"; transcript_id "gnl|WGS:JAAVVJ|G4P62_T003877"; gbkey "CDS"; locus_tag "G4P62_002410"; orig_transcript_id "gnl|WGS:JAAVVJ|G4P62_T003877"; product "putative LOC107375139-like protein"; protein_id "KAF7217773.1"; exon_number "4";
CM025015.1	Genbank	gene	6514939	6520041	.	+	.	gene_id "G4P62_002409"; transcript_id ""; description "barH-like 1 homeobox protein"; gbkey "Gene"; gene "barhl1"; gene_biotype "protein_coding"; locus_tag "G4P62_002409";
CM025015.1	Genbank	transcript	6514939	6520041	.	+	.	gene_id "G4P62_002409"; transcript_id "gnl|WGS:JAAVVJ|G4P62_T003876"; gbkey "mRNA"; gene "barhl1"; locus_tag "G4P62_002409"; orig_protein_id "gnl|WGS:JAAVVJ|G4P62_P003876"; orig_transcript_id "gnl|WGS:JAAVVJ|G4P62_T003876"; product "BarH like homeobox 1"; transcript_biotype "mRNA";
CM025015.1	Genbank	exon	6514939	6516044	.	+	.	gene_id "G4P62_002409"; transcript_id "gnl|WGS:JAAVVJ|G4P62_T003876"; gene "barhl1"; locus_tag "G4P62_002409"; orig_protein_id "gnl|WGS:JAAVVJ|G4P62_P003876"; orig_transcript_id "gnl|WGS:JAAVVJ|G4P62_T003876"; product "BarH like homeobox 1"; transcript_biotype "mRNA"; exon_number "1";
CM025015.1	Genbank	exon	6517703	6517925	.	+	.	gene_id "G4P62_002409"; transcript_id "gnl|WGS:JAAVVJ|G4P62_T003876"; gene "barhl1"; locus_tag "G4P62_002409"; orig_protein_id "gnl|WGS:JAAVVJ|G4P62_P003876"; orig_transcript_id "gnl|WGS:JAAVVJ|G4P62_T003876"; product "BarH like homeobox 1"; transcript_biotype "mRNA"; exon_number "2";
CM025015.1	Genbank	exon	6518897	6520041	.	+	.	gene_id "G4P62_002409"; transcript_id "gnl|WGS:JAAVVJ|G4P62_T003876"; gene "barhl1"; locus_tag "G4P62_002409"; orig_protein_id "gnl|WGS:JAAVVJ|G4P62_P003876"; orig_transcript_id "gnl|WGS:JAAVVJ|G4P62_T003876"; product "BarH like homeobox 1"; transcript_biotype "mRNA"; exon_number "3";
CM025015.1	Genbank	CDS	6515594	6516044	.	+	0	gene_id "G4P62_002409"; transcript_id "gnl|WGS:JAAVVJ|G4P62_T003876"; gbkey "CDS"; gene "barhl1"; locus_tag "G4P62_002409"; orig_transcript_id "gnl|WGS:JAAVVJ|G4P62_T003876"; product "BarH like homeobox 1"; protein_id "KAF7217772.1"; exon_number "1";
CM025015.1	Genbank	CDS	6517703	6517925	.	+	2	gene_id "G4P62_002409"; transcript_id "gnl|WGS:JAAVVJ|G4P62_T003876"; gbkey "CDS"; gene "barhl1"; locus_tag "G4P62_002409"; orig_transcript_id "gnl|WGS:JAAVVJ|G4P62_T003876"; product "BarH like homeobox 1"; protein_id "KAF7217772.1"; exon_number "2";
CM025015.1	Genbank	CDS	6518897	6519194	.	+	1	gene_id "G4P62_002409"; transcript_id "gnl|WGS:JAAVVJ|G4P62_T003876"; gbkey "CDS"; gene "barhl1"; locus_tag "G4P62_002409"; orig_transcript_id "gnl|WGS:JAAVVJ|G4P62_T003876"; product "BarH like homeobox 1"; protein_id "KAF7217772.1"; exon_number "3";
CM025015.1	Genbank	start_codon	6515594	6515596	.	+	0	gene_id "G4P62_002409"; transcript_id "gnl|WGS:JAAVVJ|G4P62_T003876"; gbkey "CDS"; gene "barhl1"; locus_tag "G4P62_002409"; orig_transcript_id "gnl|WGS:JAAVVJ|G4P62_T003876"; product "BarH like homeobox 1"; protein_id "KAF7217772.1"; exon_number "1";
CM025015.1	Genbank	stop_codon	6519195	6519197	.	+	0	gene_id "G4P62_002409"; transcript_id "gnl|WGS:JAAVVJ|G4P62_T003876"; gbkey "CDS"; gene "barhl1"; locus_tag "G4P62_002409"; orig_transcript_id "gnl|WGS:JAAVVJ|G4P62_T003876"; product "BarH like homeobox 1"; protein_id "KAF7217772.1"; exon_number "3";
CM025015.1	Genbank	gene	6566859	6575033	.	+	.	gene_id "G4P62_002408"; transcript_id ""; description "general transcription factor 3C polypeptide 4"; gbkey "Gene"; gene "gtf3c4"; gene_biotype "protein_coding"; locus_tag "G4P62_002408";
CM025015.1	Genbank	transcript	6566859	6575033	.	+	.	gene_id "G4P62_002408"; transcript_id "gnl|WGS:JAAVVJ|G4P62_T003875"; gbkey "mRNA"; gene "gtf3c4"; locus_tag "G4P62_002408"; orig_protein_id "gnl|WGS:JAAVVJ|G4P62_P003875"; orig_transcript_id "gnl|WGS:JAAVVJ|G4P62_T003875"; product "general transcription factor IIIC subunit 4"; transcript_biotype "mRNA";
CM025015.1	Genbank	exon	6566859	6567177	.	+	.	gene_id "G4P62_002408"; transcript_id "gnl|WGS:JAAVVJ|G4P62_T003875"; gene "gtf3c4"; locus_tag "G4P62_002408"; orig_protein_id "gnl|WGS:JAAVVJ|G4P62_P003875"; orig_transcript_id "gnl|WGS:JAAVVJ|G4P62_T003875"; product "general transcription factor IIIC subunit 4"; transcript_biotype "mRNA"; exon_number "1";
CM025015.1	Genbank	exon	6568347	6570041	.	+	.	gene_id "G4P62_002408"; transcript_id "gnl|WGS:JAAVVJ|G4P62_T003875"; gene "gtf3c4"; locus_tag "G4P62_002408"; orig_protein_id "gnl|WGS:JAAVVJ|G4P62_P003875"; orig_transcript_id "gnl|WGS:JAAVVJ|G4P62_T003875"; product "general transcription factor IIIC subunit 4"; transcript_biotype "mRNA"; exon_number "2";
CM025015.1	Genbank	exon	6573247	6573377	.	+	.	gene_id "G4P62_002408"; transcript_id "gnl|WGS:JAAVVJ|G4P62_T003875"; gene "gtf3c4"; locus_tag "G4P62_002408"; orig_protein_id "gnl|WGS:JAAVVJ|G4P62_P003875"; orig_transcript_id "gnl|WGS:JAAVVJ|G4P62_T003875"; product "general transcription factor IIIC subunit 4"; transcript_biotype "mRNA"; exon_number "3";
CM025015.1	Genbank	exon	6573718	6573806	.	+	.	gene_id "G4P62_002408"; transcript_id "gnl|WGS:JAAVVJ|G4P62_T003875"; gene "gtf3c4"; locus_tag "G4P62_002408"; orig_protein_id "gnl|WGS:JAAVVJ|G4P62_P003875"; orig_transcript_id "gnl|WGS:JAAVVJ|G4P62_T003875"; product "general transcription factor IIIC subunit 4"; transcript_biotype "mRNA"; exon_number "4";
CM025015.1	Genbank	exon	6574875	6575033	.	+	.	gene_id "G4P62_002408"; transcript_id "gnl|WGS:JAAVVJ|G4P62_T003875"; gene "gtf3c4"; locus_tag "G4P62_002408"; orig_protein_id "gnl|WGS:JAAVVJ|G4P62_P003875"; orig_transcript_id "gnl|WGS:JAAVVJ|G4P62_T003875"; product "general transcription factor IIIC subunit 4"; transcript_biotype "mRNA"; exon_number "5";
CM025015.1	Genbank	CDS	6566866	6567177	.	+	0	gene_id "G4P62_002408"; transcript_id "gnl|WGS:JAAVVJ|G4P62_T003875"; gbkey "CDS"; gene "gtf3c4"; locus_tag "G4P62_002408"; orig_transcript_id "gnl|WGS:JAAVVJ|G4P62_T003875"; product "general transcription factor IIIC subunit 4"; protein_id "KAF7217771.1"; exon_number "1";
CM025015.1	Genbank	CDS	6568347	6570041	.	+	0	gene_id "G4P62_002408"; transcript_id "gnl|WGS:JAAVVJ|G4P62_T003875"; gbkey "CDS"; gene "gtf3c4"; locus_tag "G4P62_002408"; orig_transcript_id "gnl|WGS:JAAVVJ|G4P62_T003875"; product "general transcription factor IIIC subunit 4"; protein_id "KAF7217771.1"; exon_number "2";
CM025015.1	Genbank	CDS	6573247	6573377	.	+	0	gene_id "G4P62_002408"; transcript_id "gnl|WGS:JAAVVJ|G4P62_T003875"; gbkey "CDS"; gene "gtf3c4"; locus_tag "G4P62_002408"; orig_transcript_id "gnl|WGS:JAAVVJ|G4P62_T003875"; product "general transcription factor IIIC subunit 4"; protein_id "KAF7217771.1"; exon_number "3";
CM025015.1	Genbank	CDS	6573718	6573806	.	+	1	gene_id "G4P62_002408"; transcript_id "gnl|WGS:JAAVVJ|G4P62_T003875"; gbkey "CDS"; gene "gtf3c4"; locus_tag "G4P62_002408"; orig_transcript_id "gnl|WGS:JAAVVJ|G4P62_T003875"; product "general transcription factor IIIC subunit 4"; protein_id "KAF7217771.1"; exon_number "4";
CM025015.1	Genbank	CDS	6574875	6574936	.	+	2	gene_id "G4P62_002408"; transcript_id "gnl|WGS:JAAVVJ|G4P62_T003875"; gbkey "CDS"; gene "gtf3c4"; locus_tag "G4P62_002408"; orig_transcript_id "gnl|WGS:JAAVVJ|G4P62_T003875"; product "general transcription factor IIIC subunit 4"; protein_id "KAF7217771.1"; exon_number "5";
CM025015.1	Genbank	start_codon	6566866	6566868	.	+	0	gene_id "G4P62_002408"; transcript_id "gnl|WGS:JAAVVJ|G4P62_T003875"; gbkey "CDS"; gene "gtf3c4"; locus_tag "G4P62_002408"; orig_transcript_id "gnl|WGS:JAAVVJ|G4P62_T003875"; product "general transcription factor IIIC subunit 4"; protein_id "KAF7217771.1"; exon_number "1";
CM025015.1	Genbank	stop_codon	6574937	6574939	.	+	0	gene_id "G4P62_002408"; transcript_id "gnl|WGS:JAAVVJ|G4P62_T003875"; gbkey "CDS"; gene "gtf3c4"; locus_tag "G4P62_002408"; orig_transcript_id "gnl|WGS:JAAVVJ|G4P62_T003875"; product "general transcription factor IIIC subunit 4"; protein_id "KAF7217771.1"; exon_number "5";
CM025015.1	Genbank	gene	6657155	6692613	.	-	.	gene_id "G4P62_002407"; transcript_id ""; description "hamartin-like"; gbkey "Gene"; gene_biotype "protein_coding"; locus_tag "G4P62_002407"; note "LOC107375136";
CM025015.1	Genbank	transcript	6657155	6692613	.	-	.	gene_id "G4P62_002407"; transcript_id "gnl|WGS:JAAVVJ|G4P62_T003874"; gbkey "mRNA"; locus_tag "G4P62_002407"; orig_protein_id "gnl|WGS:JAAVVJ|G4P62_P003874"; orig_transcript_id "gnl|WGS:JAAVVJ|G4P62_T003874"; product "hamartin-like"; transcript_biotype "mRNA";
CM025015.1	Genbank	exon	6692378	6692613	.	-	.	gene_id "G4P62_002407"; transcript_id "gnl|WGS:JAAVVJ|G4P62_T003874"; locus_tag "G4P62_002407"; orig_protein_id "gnl|WGS:JAAVVJ|G4P62_P003874"; orig_transcript_id "gnl|WGS:JAAVVJ|G4P62_T003874"; product "hamartin-like"; transcript_biotype "mRNA"; exon_number "1";
CM025015.1	Genbank	exon	6692195	6692298	.	-	.	gene_id "G4P62_002407"; transcript_id "gnl|WGS:JAAVVJ|G4P62_T003874"; locus_tag "G4P62_002407"; orig_protein_id "gnl|WGS:JAAVVJ|G4P62_P003874"; orig_transcript_id "gnl|WGS:JAAVVJ|G4P62_T003874"; product "hamartin-like"; transcript_biotype "mRNA"; exon_number "2";
CM025015.1	Genbank	exon	6691850	6692002	.	-	.	gene_id "G4P62_002407"; transcript_id "gnl|WGS:JAAVVJ|G4P62_T003874"; locus_tag "G4P62_002407"; orig_protein_id "gnl|WGS:JAAVVJ|G4P62_P003874"; orig_transcript_id "gnl|WGS:JAAVVJ|G4P62_T003874"; product "hamartin-like"; transcript_biotype "mRNA"; exon_number "3";
CM025015.1	Genbank	exon	6691170	6691314	.	-	.	gene_id "G4P62_002407"; transcript_id "gnl|WGS:JAAVVJ|G4P62_T003874"; locus_tag "G4P62_002407"; orig_protein_id "gnl|WGS:JAAVVJ|G4P62_P003874"; orig_transcript_id "gnl|WGS:JAAVVJ|G4P62_T003874"; product "hamartin-like"; transcript_biotype "mRNA"; exon_number "4";
CM025015.1	Genbank	exon	6687229	6687383	.	-	.	gene_id "G4P62_002407"; transcript_id "gnl|WGS:JAAVVJ|G4P62_T003874"; locus_tag "G4P62_002407"; orig_protein_id "gnl|WGS:JAAVVJ|G4P62_P003874"; orig_transcript_id "gnl|WGS:JAAVVJ|G4P62_T003874"; product "hamartin-like"; transcript_biotype "mRNA"; exon_number "5";
CM025015.1	Genbank	exon	6687082	6687155	.	-	.	gene_id "G4P62_002407"; transcript_id "gnl|WGS:JAAVVJ|G4P62_T003874"; locus_tag "G4P62_002407"; orig_protein_id "gnl|WGS:JAAVVJ|G4P62_P003874"; orig_transcript_id "gnl|WGS:JAAVVJ|G4P62_T003874"; product "hamartin-like"; transcript_biotype "mRNA"; exon_number "6";
CM025015.1	Genbank	exon	6686826	6687004	.	-	.	gene_id "G4P62_002407"; transcript_id "gnl|WGS:JAAVVJ|G4P62_T003874"; locus_tag "G4P62_002407"; orig_protein_id "gnl|WGS:JAAVVJ|G4P62_P003874"; orig_transcript_id "gnl|WGS:JAAVVJ|G4P62_T003874"; product "hamartin-like"; transcript_biotype "mRNA"; exon_number "7";
CM025015.1	Genbank	exon	6685663	6685781	.	-	.	gene_id "G4P62_002407"; transcript_id "gnl|WGS:JAAVVJ|G4P62_T003874"; locus_tag "G4P62_002407"; orig_protein_id "gnl|WGS:JAAVVJ|G4P62_P003874"; orig_transcript_id "gnl|WGS:JAAVVJ|G4P62_T003874"; product "hamartin-like"; transcript_biotype "mRNA"; exon_number "8";
CM025015.1	Genbank	exon	6685382	6685547	.	-	.	gene_id "G4P62_002407"; transcript_id "gnl|WGS:JAAVVJ|G4P62_T003874"; locus_tag "G4P62_002407"; orig_protein_id "gnl|WGS:JAAVVJ|G4P62_P003874"; orig_transcript_id "gnl|WGS:JAAVVJ|G4P62_T003874"; product "hamartin-like"; transcript_biotype "mRNA"; exon_number "9";
CM025015.1	Genbank	exon	6685178	6685299	.	-	.	gene_id "G4P62_002407"; transcript_id "gnl|WGS:JAAVVJ|G4P62_T003874"; locus_tag "G4P62_002407"; orig_protein_id "gnl|WGS:JAAVVJ|G4P62_P003874"; orig_transcript_id "gnl|WGS:JAAVVJ|G4P62_T003874"; product "hamartin-like"; transcript_biotype "mRNA"; exon_number "10";
CM025015.1	Genbank	exon	6684938	6685019	.	-	.	gene_id "G4P62_002407"; transcript_id "gnl|WGS:JAAVVJ|G4P62_T003874"; locus_tag "G4P62_002407"; orig_protein_id "gnl|WGS:JAAVVJ|G4P62_P003874"; orig_transcript_id "gnl|WGS:JAAVVJ|G4P62_T003874"; product "hamartin-like"; transcript_biotype "mRNA"; exon_number "11";
CM025015.1	Genbank	exon	6680447	6680554	.	-	.	gene_id "G4P62_002407"; transcript_id "gnl|WGS:JAAVVJ|G4P62_T003874"; locus_tag "G4P62_002407"; orig_protein_id "gnl|WGS:JAAVVJ|G4P62_P003874"; orig_transcript_id "gnl|WGS:JAAVVJ|G4P62_T003874"; product "hamartin-like"; transcript_biotype "mRNA"; exon_number "12";
CM025015.1	Genbank	exon	6673612	6674221	.	-	.	gene_id "G4P62_002407"; transcript_id "gnl|WGS:JAAVVJ|G4P62_T003874"; locus_tag "G4P62_002407"; orig_protein_id "gnl|WGS:JAAVVJ|G4P62_P003874"; orig_transcript_id "gnl|WGS:JAAVVJ|G4P62_T003874"; product "hamartin-like"; transcript_biotype "mRNA"; exon_number "13";
CM025015.1	Genbank	exon	6672936	6672979	.	-	.	gene_id "G4P62_002407"; transcript_id "gnl|WGS:JAAVVJ|G4P62_T003874"; locus_tag "G4P62_002407"; orig_protein_id "gnl|WGS:JAAVVJ|G4P62_P003874"; orig_transcript_id "gnl|WGS:JAAVVJ|G4P62_T003874"; product "hamartin-like"; transcript_biotype "mRNA"; exon_number "14";
CM025015.1	Genbank	exon	6668139	6668305	.	-	.	gene_id "G4P62_002407"; transcript_id "gnl|WGS:JAAVVJ|G4P62_T003874"; locus_tag "G4P62_002407"; orig_protein_id "gnl|WGS:JAAVVJ|G4P62_P003874"; orig_transcript_id "gnl|WGS:JAAVVJ|G4P62_T003874"; product "hamartin-like"; transcript_biotype "mRNA"; exon_number "15";
CM025015.1	Genbank	exon	6665986	6666168	.	-	.	gene_id "G4P62_002407"; transcript_id "gnl|WGS:JAAVVJ|G4P62_T003874"; locus_tag "G4P62_002407"; orig_protein_id "gnl|WGS:JAAVVJ|G4P62_P003874"; orig_transcript_id "gnl|WGS:JAAVVJ|G4P62_T003874"; product "hamartin-like"; transcript_biotype "mRNA"; exon_number "16";
CM025015.1	Genbank	exon	6665794	6665904	.	-	.	gene_id "G4P62_002407"; transcript_id "gnl|WGS:JAAVVJ|G4P62_T003874"; locus_tag "G4P62_002407"; orig_protein_id "gnl|WGS:JAAVVJ|G4P62_P003874"; orig_transcript_id "gnl|WGS:JAAVVJ|G4P62_T003874"; product "hamartin-like"; transcript_biotype "mRNA"; exon_number "17";
CM025015.1	Genbank	exon	6663159	6663281	.	-	.	gene_id "G4P62_002407"; transcript_id "gnl|WGS:JAAVVJ|G4P62_T003874"; locus_tag "G4P62_002407"; orig_protein_id "gnl|WGS:JAAVVJ|G4P62_P003874"; orig_transcript_id "gnl|WGS:JAAVVJ|G4P62_T003874"; product "hamartin-like"; transcript_biotype "mRNA"; exon_number "18";
CM025015.1	Genbank	exon	6660599	6660786	.	-	.	gene_id "G4P62_002407"; transcript_id "gnl|WGS:JAAVVJ|G4P62_T003874"; locus_tag "G4P62_002407"; orig_protein_id "gnl|WGS:JAAVVJ|G4P62_P003874"; orig_transcript_id "gnl|WGS:JAAVVJ|G4P62_T003874"; product "hamartin-like"; transcript_biotype "mRNA"; exon_number "19";
CM025015.1	Genbank	exon	6659790	6659969	.	-	.	gene_id "G4P62_002407"; transcript_id "gnl|WGS:JAAVVJ|G4P62_T003874"; locus_tag "G4P62_002407"; orig_protein_id "gnl|WGS:JAAVVJ|G4P62_P003874"; orig_transcript_id "gnl|WGS:JAAVVJ|G4P62_T003874"; product "hamartin-like"; transcript_biotype "mRNA"; exon_number "20";
CM025015.1	Genbank	exon	6657155	6658039	.	-	.	gene_id "G4P62_002407"; transcript_id "gnl|WGS:JAAVVJ|G4P62_T003874"; locus_tag "G4P62_002407"; orig_protein_id "gnl|WGS:JAAVVJ|G4P62_P003874"; orig_transcript_id "gnl|WGS:JAAVVJ|G4P62_T003874"; product "hamartin-like"; transcript_biotype "mRNA"; exon_number "21";
CM025015.1	Genbank	CDS	6692378	6692486	.	-	0	gene_id "G4P62_002407"; transcript_id "gnl|WGS:JAAVVJ|G4P62_T003874"; gbkey "CDS"; locus_tag "G4P62_002407"; orig_transcript_id "gnl|WGS:JAAVVJ|G4P62_T003874"; product "hamartin-like"; protein_id "KAF7217770.1"; exon_number "1";
CM025015.1	Genbank	CDS	6692195	6692298	.	-	2	gene_id "G4P62_002407"; transcript_id "gnl|WGS:JAAVVJ|G4P62_T003874"; gbkey "CDS"; locus_tag "G4P62_002407"; orig_transcript_id "gnl|WGS:JAAVVJ|G4P62_T003874"; product "hamartin-like"; protein_id "KAF7217770.1"; exon_number "2";
CM025015.1	Genbank	CDS	6691850	6692002	.	-	0	gene_id "G4P62_002407"; transcript_id "gnl|WGS:JAAVVJ|G4P62_T003874"; gbkey "CDS"; locus_tag "G4P62_002407"; orig_transcript_id "gnl|WGS:JAAVVJ|G4P62_T003874"; product "hamartin-like"; protein_id "KAF7217770.1"; exon_number "3";
CM025015.1	Genbank	CDS	6691170	6691314	.	-	0	gene_id "G4P62_002407"; transcript_id "gnl|WGS:JAAVVJ|G4P62_T003874"; gbkey "CDS"; locus_tag "G4P62_002407"; orig_transcript_id "gnl|WGS:JAAVVJ|G4P62_T003874"; product "hamartin-like"; protein_id "KAF7217770.1"; exon_number "4";
CM025015.1	Genbank	CDS	6687229	6687383	.	-	2	gene_id "G4P62_002407"; transcript_id "gnl|WGS:JAAVVJ|G4P62_T003874"; gbkey "CDS"; locus_tag "G4P62_002407"; orig_transcript_id "gnl|WGS:JAAVVJ|G4P62_T003874"; product "hamartin-like"; protein_id "KAF7217770.1"; exon_number "5";
CM025015.1	Genbank	CDS	6687082	6687155	.	-	0	gene_id "G4P62_002407"; transcript_id "gnl|WGS:JAAVVJ|G4P62_T003874"; gbkey "CDS"; locus_tag "G4P62_002407"; orig_transcript_id "gnl|WGS:JAAVVJ|G4P62_T003874"; product "hamartin-like"; protein_id "KAF7217770.1"; exon_number "6";
CM025015.1	Genbank	CDS	6686826	6687004	.	-	1	gene_id "G4P62_002407"; transcript_id "gnl|WGS:JAAVVJ|G4P62_T003874"; gbkey "CDS"; locus_tag "G4P62_002407"; orig_transcript_id "gnl|WGS:JAAVVJ|G4P62_T003874"; product "hamartin-like"; protein_id "KAF7217770.1"; exon_number "7";
CM025015.1	Genbank	CDS	6685663	6685781	.	-	2	gene_id "G4P62_002407"; transcript_id "gnl|WGS:JAAVVJ|G4P62_T003874"; gbkey "CDS"; locus_tag "G4P62_002407"; orig_transcript_id "gnl|WGS:JAAVVJ|G4P62_T003874"; product "hamartin-like"; protein_id "KAF7217770.1"; exon_number "8";
CM025015.1	Genbank	CDS	6685382	6685547	.	-	0	gene_id "G4P62_002407"; transcript_id "gnl|WGS:JAAVVJ|G4P62_T003874"; gbkey "CDS"; locus_tag "G4P62_002407"; orig_transcript_id "gnl|WGS:JAAVVJ|G4P62_T003874"; product "hamartin-like"; protein_id "KAF7217770.1"; exon_number "9";
CM025015.1	Genbank	CDS	6685178	6685299	.	-	2	gene_id "G4P62_002407"; transcript_id "gnl|WGS:JAAVVJ|G4P62_T003874"; gbkey "CDS"; locus_tag "G4P62_002407"; orig_transcript_id "gnl|WGS:JAAVVJ|G4P62_T003874"; product "hamartin-like"; protein_id "KAF7217770.1"; exon_number "10";
CM025015.1	Genbank	CDS	6684938	6685019	.	-	0	gene_id "G4P62_002407"; transcript_id "gnl|WGS:JAAVVJ|G4P62_T003874"; gbkey "CDS"; locus_tag "G4P62_002407"; orig_transcript_id "gnl|WGS:JAAVVJ|G4P62_T003874"; product "hamartin-like"; protein_id "KAF7217770.1"; exon_number "11";
CM025015.1	Genbank	CDS	6680447	6680554	.	-	2	gene_id "G4P62_002407"; transcript_id "gnl|WGS:JAAVVJ|G4P62_T003874"; gbkey "CDS"; locus_tag "G4P62_002407"; orig_transcript_id "gnl|WGS:JAAVVJ|G4P62_T003874"; product "hamartin-like"; protein_id "KAF7217770.1"; exon_number "12";
CM025015.1	Genbank	CDS	6673612	6674221	.	-	2	gene_id "G4P62_002407"; transcript_id "gnl|WGS:JAAVVJ|G4P62_T003874"; gbkey "CDS"; locus_tag "G4P62_002407"; orig_transcript_id "gnl|WGS:JAAVVJ|G4P62_T003874"; product "hamartin-like"; protein_id "KAF7217770.1"; exon_number "13";
CM025015.1	Genbank	CDS	6672936	6672979	.	-	1	gene_id "G4P62_002407"; transcript_id "gnl|WGS:JAAVVJ|G4P62_T003874"; gbkey "CDS"; locus_tag "G4P62_002407"; orig_transcript_id "gnl|WGS:JAAVVJ|G4P62_T003874"; product "hamartin-like"; protein_id "KAF7217770.1"; exon_number "14";
CM025015.1	Genbank	CDS	6668139	6668305	.	-	2	gene_id "G4P62_002407"; transcript_id "gnl|WGS:JAAVVJ|G4P62_T003874"; gbkey "CDS"; locus_tag "G4P62_002407"; orig_transcript_id "gnl|WGS:JAAVVJ|G4P62_T003874"; product "hamartin-like"; protein_id "KAF7217770.1"; exon_number "15";
CM025015.1	Genbank	CDS	6665986	6666168	.	-	0	gene_id "G4P62_002407"; transcript_id "gnl|WGS:JAAVVJ|G4P62_T003874"; gbkey "CDS"; locus_tag "G4P62_002407"; orig_transcript_id "gnl|WGS:JAAVVJ|G4P62_T003874"; product "hamartin-like"; protein_id "KAF7217770.1"; exon_number "16";
CM025015.1	Genbank	CDS	6665794	6665904	.	-	0	gene_id "G4P62_002407"; transcript_id "gnl|WGS:JAAVVJ|G4P62_T003874"; gbkey "CDS"; locus_tag "G4P62_002407"; orig_transcript_id "gnl|WGS:JAAVVJ|G4P62_T003874"; product "hamartin-like"; protein_id "KAF7217770.1"; exon_number "17";
CM025015.1	Genbank	CDS	6663159	6663281	.	-	0	gene_id "G4P62_002407"; transcript_id "gnl|WGS:JAAVVJ|G4P62_T003874"; gbkey "CDS"; locus_tag "G4P62_002407"; orig_transcript_id "gnl|WGS:JAAVVJ|G4P62_T003874"; product "hamartin-like"; protein_id "KAF7217770.1"; exon_number "18";
CM025015.1	Genbank	CDS	6660599	6660786	.	-	0	gene_id "G4P62_002407"; transcript_id "gnl|WGS:JAAVVJ|G4P62_T003874"; gbkey "CDS"; locus_tag "G4P62_002407"; orig_transcript_id "gnl|WGS:JAAVVJ|G4P62_T003874"; product "hamartin-like"; protein_id "KAF7217770.1"; exon_number "19";
CM025015.1	Genbank	CDS	6659790	6659969	.	-	1	gene_id "G4P62_002407"; transcript_id "gnl|WGS:JAAVVJ|G4P62_T003874"; gbkey "CDS"; locus_tag "G4P62_002407"; orig_transcript_id "gnl|WGS:JAAVVJ|G4P62_T003874"; product "hamartin-like"; protein_id "KAF7217770.1"; exon_number "20";
CM025015.1	Genbank	CDS	6657379	6658039	.	-	1	gene_id "G4P62_002407"; transcript_id "gnl|WGS:JAAVVJ|G4P62_T003874"; gbkey "CDS"; locus_tag "G4P62_002407"; orig_transcript_id "gnl|WGS:JAAVVJ|G4P62_T003874"; product "hamartin-like"; protein_id "KAF7217770.1"; exon_number "21";
CM025015.1	Genbank	start_codon	6692484	6692486	.	-	0	gene_id "G4P62_002407"; transcript_id "gnl|WGS:JAAVVJ|G4P62_T003874"; gbkey "CDS"; locus_tag "G4P62_002407"; orig_transcript_id "gnl|WGS:JAAVVJ|G4P62_T003874"; product "hamartin-like"; protein_id "KAF7217770.1"; exon_number "1";
CM025015.1	Genbank	stop_codon	6657376	6657378	.	-	0	gene_id "G4P62_002407"; transcript_id "gnl|WGS:JAAVVJ|G4P62_T003874"; gbkey "CDS"; locus_tag "G4P62_002407"; orig_transcript_id "gnl|WGS:JAAVVJ|G4P62_T003874"; product "hamartin-like"; protein_id "KAF7217770.1"; exon_number "21";
CM025015.1	Genbank	gene	6723958	6731811	.	+	.	gene_id "G4P62_019245"; transcript_id ""; description "zinc finger protein Gfi-1b"; gbkey "Gene"; gene "gfi1b"; gene_biotype "protein_coding"; locus_tag "G4P62_019245";
CM025015.1	Genbank	transcript	6723958	6731811	.	+	.	gene_id "G4P62_019245"; transcript_id "gnl|WGS:JAAVVJ|G4P62_T031855"; gbkey "mRNA"; gene "gfi1b"; locus_tag "G4P62_019245"; orig_protein_id "gnl|WGS:JAAVVJ|G4P62_P031855"; orig_transcript_id "gnl|WGS:JAAVVJ|G4P62_T031855"; product "growth factor independent 1B transcription repressor"; transcript_biotype "mRNA";
CM025015.1	Genbank	exon	6723958	6724198	.	+	.	gene_id "G4P62_019245"; transcript_id "gnl|WGS:JAAVVJ|G4P62_T031855"; gene "gfi1b"; locus_tag "G4P62_019245"; orig_protein_id "gnl|WGS:JAAVVJ|G4P62_P031855"; orig_transcript_id "gnl|WGS:JAAVVJ|G4P62_T031855"; product "growth factor independent 1B transcription repressor"; transcript_biotype "mRNA"; exon_number "1";
CM025015.1	Genbank	exon	6724409	6724509	.	+	.	gene_id "G4P62_019245"; transcript_id "gnl|WGS:JAAVVJ|G4P62_T031855"; gene "gfi1b"; locus_tag "G4P62_019245"; orig_protein_id "gnl|WGS:JAAVVJ|G4P62_P031855"; orig_transcript_id "gnl|WGS:JAAVVJ|G4P62_T031855"; product "growth factor independent 1B transcription repressor"; transcript_biotype "mRNA"; exon_number "2";
CM025015.1	Genbank	exon	6724782	6724952	.	+	.	gene_id "G4P62_019245"; transcript_id "gnl|WGS:JAAVVJ|G4P62_T031855"; gene "gfi1b"; locus_tag "G4P62_019245"; orig_protein_id "gnl|WGS:JAAVVJ|G4P62_P031855"; orig_transcript_id "gnl|WGS:JAAVVJ|G4P62_T031855"; product "growth factor independent 1B transcription repressor"; transcript_biotype "mRNA"; exon_number "3";
CM025015.1	Genbank	exon	6725026	6725255	.	+	.	gene_id "G4P62_019245"; transcript_id "gnl|WGS:JAAVVJ|G4P62_T031855"; gene "gfi1b"; locus_tag "G4P62_019245"; orig_protein_id "gnl|WGS:JAAVVJ|G4P62_P031855"; orig_transcript_id "gnl|WGS:JAAVVJ|G4P62_T031855"; product "growth factor independent 1B transcription repressor"; transcript_biotype "mRNA"; exon_number "4";
CM025015.1	Genbank	exon	6725318	6725455	.	+	.	gene_id "G4P62_019245"; transcript_id "gnl|WGS:JAAVVJ|G4P62_T031855"; gene "gfi1b"; locus_tag "G4P62_019245"; orig_protein_id "gnl|WGS:JAAVVJ|G4P62_P031855"; orig_transcript_id "gnl|WGS:JAAVVJ|G4P62_T031855"; product "growth factor independent 1B transcription repressor"; transcript_biotype "mRNA"; exon_number "5";
CM025015.1	Genbank	exon	6728214	6728379	.	+	.	gene_id "G4P62_019245"; transcript_id "gnl|WGS:JAAVVJ|G4P62_T031855"; gene "gfi1b"; locus_tag "G4P62_019245"; orig_protein_id "gnl|WGS:JAAVVJ|G4P62_P031855"; orig_transcript_id "gnl|WGS:JAAVVJ|G4P62_T031855"; product "growth factor independent 1B transcription repressor"; transcript_biotype "mRNA"; exon_number "6";
CM025015.1	Genbank	exon	6731393	6731811	.	+	.	gene_id "G4P62_019245"; transcript_id "gnl|WGS:JAAVVJ|G4P62_T031855"; gene "gfi1b"; locus_tag "G4P62_019245"; orig_protein_id "gnl|WGS:JAAVVJ|G4P62_P031855"; orig_transcript_id "gnl|WGS:JAAVVJ|G4P62_T031855"; product "growth factor independent 1B transcription repressor"; transcript_biotype "mRNA"; exon_number "7";
CM025015.1	Genbank	CDS	6724416	6724509	.	+	0	gene_id "G4P62_019245"; transcript_id "gnl|WGS:JAAVVJ|G4P62_T031855"; gbkey "CDS"; gene "gfi1b"; locus_tag "G4P62_019245"; orig_transcript_id "gnl|WGS:JAAVVJ|G4P62_T031855"; product "growth factor independent 1B transcription repressor"; protein_id "KAF7218176.1"; exon_number "2";
CM025015.1	Genbank	CDS	6724782	6724952	.	+	2	gene_id "G4P62_019245"; transcript_id "gnl|WGS:JAAVVJ|G4P62_T031855"; gbkey "CDS"; gene "gfi1b"; locus_tag "G4P62_019245"; orig_transcript_id "gnl|WGS:JAAVVJ|G4P62_T031855"; product "growth factor independent 1B transcription repressor"; protein_id "KAF7218176.1"; exon_number "3";
CM025015.1	Genbank	CDS	6725026	6725255	.	+	2	gene_id "G4P62_019245"; transcript_id "gnl|WGS:JAAVVJ|G4P62_T031855"; gbkey "CDS"; gene "gfi1b"; locus_tag "G4P62_019245"; orig_transcript_id "gnl|WGS:JAAVVJ|G4P62_T031855"; product "growth factor independent 1B transcription repressor"; protein_id "KAF7218176.1"; exon_number "4";
CM025015.1	Genbank	CDS	6725318	6725455	.	+	0	gene_id "G4P62_019245"; transcript_id "gnl|WGS:JAAVVJ|G4P62_T031855"; gbkey "CDS"; gene "gfi1b"; locus_tag "G4P62_019245"; orig_transcript_id "gnl|WGS:JAAVVJ|G4P62_T031855"; product "growth factor independent 1B transcription repressor"; protein_id "KAF7218176.1"; exon_number "5";
CM025015.1	Genbank	CDS	6728214	6728379	.	+	0	gene_id "G4P62_019245"; transcript_id "gnl|WGS:JAAVVJ|G4P62_T031855"; gbkey "CDS"; gene "gfi1b"; locus_tag "G4P62_019245"; orig_transcript_id "gnl|WGS:JAAVVJ|G4P62_T031855"; product "growth factor independent 1B transcription repressor"; protein_id "KAF7218176.1"; exon_number "6";
CM025015.1	Genbank	CDS	6731393	6731568	.	+	2	gene_id "G4P62_019245"; transcript_id "gnl|WGS:JAAVVJ|G4P62_T031855"; gbkey "CDS"; gene "gfi1b"; locus_tag "G4P62_019245"; orig_transcript_id "gnl|WGS:JAAVVJ|G4P62_T031855"; product "growth factor independent 1B transcription repressor"; protein_id "KAF7218176.1"; exon_number "7";
CM025015.1	Genbank	start_codon	6724416	6724418	.	+	0	gene_id "G4P62_019245"; transcript_id "gnl|WGS:JAAVVJ|G4P62_T031855"; gbkey "CDS"; gene "gfi1b"; locus_tag "G4P62_019245"; orig_transcript_id "gnl|WGS:JAAVVJ|G4P62_T031855"; product "growth factor independent 1B transcription repressor"; protein_id "KAF7218176.1"; exon_number "2";
CM025015.1	Genbank	stop_codon	6731569	6731571	.	+	0	gene_id "G4P62_019245"; transcript_id "gnl|WGS:JAAVVJ|G4P62_T031855"; gbkey "CDS"; gene "gfi1b"; locus_tag "G4P62_019245"; orig_transcript_id "gnl|WGS:JAAVVJ|G4P62_T031855"; product "growth factor independent 1B transcription repressor"; protein_id "KAF7218176.1"; exon_number "7";
CM025015.1	Genbank	gene	6761532	6773895	.	+	.	gene_id "G4P62_002406"; transcript_id ""; description "general transcription factor 3C polypeptide 5"; gbkey "Gene"; gene "gtf3c5"; gene_biotype "protein_coding"; locus_tag "G4P62_002406"; partial "true";
CM025015.1	Genbank	transcript	6761532	6773895	.	+	.	gene_id "G4P62_002406"; transcript_id "gnl|WGS:JAAVVJ|G4P62_T003873"; gbkey "mRNA"; gene "gtf3c5"; locus_tag "G4P62_002406"; orig_protein_id "gnl|WGS:JAAVVJ|G4P62_P003873"; orig_transcript_id "gnl|WGS:JAAVVJ|G4P62_T003873"; partial "true"; product "general transcription factor IIIC subunit 5"; transcript_biotype "mRNA";
CM025015.1	Genbank	exon	6761532	6761739	.	+	.	gene_id "G4P62_002406"; transcript_id "gnl|WGS:JAAVVJ|G4P62_T003873"; gene "gtf3c5"; locus_tag "G4P62_002406"; orig_protein_id "gnl|WGS:JAAVVJ|G4P62_P003873"; orig_transcript_id "gnl|WGS:JAAVVJ|G4P62_T003873"; partial "true"; product "general transcription factor IIIC subunit 5"; transcript_biotype "mRNA"; exon_number "1";
CM025015.1	Genbank	exon	6765075	6765285	.	+	.	gene_id "G4P62_002406"; transcript_id "gnl|WGS:JAAVVJ|G4P62_T003873"; gene "gtf3c5"; locus_tag "G4P62_002406"; orig_protein_id "gnl|WGS:JAAVVJ|G4P62_P003873"; orig_transcript_id "gnl|WGS:JAAVVJ|G4P62_T003873"; partial "true"; product "general transcription factor IIIC subunit 5"; transcript_biotype "mRNA"; exon_number "2";
CM025015.1	Genbank	exon	6765395	6765575	.	+	.	gene_id "G4P62_002406"; transcript_id "gnl|WGS:JAAVVJ|G4P62_T003873"; gene "gtf3c5"; locus_tag "G4P62_002406"; orig_protein_id "gnl|WGS:JAAVVJ|G4P62_P003873"; orig_transcript_id "gnl|WGS:JAAVVJ|G4P62_T003873"; partial "true"; product "general transcription factor IIIC subunit 5"; transcript_biotype "mRNA"; exon_number "3";
CM025015.1	Genbank	exon	6765744	6765848	.	+	.	gene_id "G4P62_002406"; transcript_id "gnl|WGS:JAAVVJ|G4P62_T003873"; gene "gtf3c5"; locus_tag "G4P62_002406"; orig_protein_id "gnl|WGS:JAAVVJ|G4P62_P003873"; orig_transcript_id "gnl|WGS:JAAVVJ|G4P62_T003873"; partial "true"; product "general transcription factor IIIC subunit 5"; transcript_biotype "mRNA"; exon_number "4";
CM025015.1	Genbank	exon	6766179	6766293	.	+	.	gene_id "G4P62_002406"; transcript_id "gnl|WGS:JAAVVJ|G4P62_T003873"; gene "gtf3c5"; locus_tag "G4P62_002406"; orig_protein_id "gnl|WGS:JAAVVJ|G4P62_P003873"; orig_transcript_id "gnl|WGS:JAAVVJ|G4P62_T003873"; partial "true"; product "general transcription factor IIIC subunit 5"; transcript_biotype "mRNA"; exon_number "5";
CM025015.1	Genbank	exon	6766370	6766450	.	+	.	gene_id "G4P62_002406"; transcript_id "gnl|WGS:JAAVVJ|G4P62_T003873"; gene "gtf3c5"; locus_tag "G4P62_002406"; orig_protein_id "gnl|WGS:JAAVVJ|G4P62_P003873"; orig_transcript_id "gnl|WGS:JAAVVJ|G4P62_T003873"; partial "true"; product "general transcription factor IIIC subunit 5"; transcript_biotype "mRNA"; exon_number "6";
CM025015.1	Genbank	exon	6767465	6767553	.	+	.	gene_id "G4P62_002406"; transcript_id "gnl|WGS:JAAVVJ|G4P62_T003873"; gene "gtf3c5"; locus_tag "G4P62_002406"; orig_protein_id "gnl|WGS:JAAVVJ|G4P62_P003873"; orig_transcript_id "gnl|WGS:JAAVVJ|G4P62_T003873"; partial "true"; product "general transcription factor IIIC subunit 5"; transcript_biotype "mRNA"; exon_number "7";
CM025015.1	Genbank	exon	6768052	6768134	.	+	.	gene_id "G4P62_002406"; transcript_id "gnl|WGS:JAAVVJ|G4P62_T003873"; gene "gtf3c5"; locus_tag "G4P62_002406"; orig_protein_id "gnl|WGS:JAAVVJ|G4P62_P003873"; orig_transcript_id "gnl|WGS:JAAVVJ|G4P62_T003873"; partial "true"; product "general transcription factor IIIC subunit 5"; transcript_biotype "mRNA"; exon_number "8";
CM025015.1	Genbank	exon	6768264	6768406	.	+	.	gene_id "G4P62_002406"; transcript_id "gnl|WGS:JAAVVJ|G4P62_T003873"; gene "gtf3c5"; locus_tag "G4P62_002406"; orig_protein_id "gnl|WGS:JAAVVJ|G4P62_P003873"; orig_transcript_id "gnl|WGS:JAAVVJ|G4P62_T003873"; partial "true"; product "general transcription factor IIIC subunit 5"; transcript_biotype "mRNA"; exon_number "9";
CM025015.1	Genbank	exon	6773614	6773895	.	+	.	gene_id "G4P62_002406"; transcript_id "gnl|WGS:JAAVVJ|G4P62_T003873"; gene "gtf3c5"; locus_tag "G4P62_002406"; orig_protein_id "gnl|WGS:JAAVVJ|G4P62_P003873"; orig_transcript_id "gnl|WGS:JAAVVJ|G4P62_T003873"; partial "true"; product "general transcription factor IIIC subunit 5"; transcript_biotype "mRNA"; exon_number "10";
CM025015.1	Genbank	CDS	6761532	6761739	.	+	0	gene_id "G4P62_002406"; transcript_id "gnl|WGS:JAAVVJ|G4P62_T003873"; gbkey "CDS"; gene "gtf3c5"; locus_tag "G4P62_002406"; orig_transcript_id "gnl|WGS:JAAVVJ|G4P62_T003873"; partial "true"; product "general transcription factor IIIC subunit 5"; protein_id "KAF7217769.1"; exon_number "1";
CM025015.1	Genbank	CDS	6765075	6765285	.	+	2	gene_id "G4P62_002406"; transcript_id "gnl|WGS:JAAVVJ|G4P62_T003873"; gbkey "CDS"; gene "gtf3c5"; locus_tag "G4P62_002406"; orig_transcript_id "gnl|WGS:JAAVVJ|G4P62_T003873"; partial "true"; product "general transcription factor IIIC subunit 5"; protein_id "KAF7217769.1"; exon_number "2";
CM025015.1	Genbank	CDS	6765395	6765575	.	+	1	gene_id "G4P62_002406"; transcript_id "gnl|WGS:JAAVVJ|G4P62_T003873"; gbkey "CDS"; gene "gtf3c5"; locus_tag "G4P62_002406"; orig_transcript_id "gnl|WGS:JAAVVJ|G4P62_T003873"; partial "true"; product "general transcription factor IIIC subunit 5"; protein_id "KAF7217769.1"; exon_number "3";
CM025015.1	Genbank	CDS	6765744	6765848	.	+	0	gene_id "G4P62_002406"; transcript_id "gnl|WGS:JAAVVJ|G4P62_T003873"; gbkey "CDS"; gene "gtf3c5"; locus_tag "G4P62_002406"; orig_transcript_id "gnl|WGS:JAAVVJ|G4P62_T003873"; partial "true"; product "general transcription factor IIIC subunit 5"; protein_id "KAF7217769.1"; exon_number "4";
CM025015.1	Genbank	CDS	6766179	6766293	.	+	0	gene_id "G4P62_002406"; transcript_id "gnl|WGS:JAAVVJ|G4P62_T003873"; gbkey "CDS"; gene "gtf3c5"; locus_tag "G4P62_002406"; orig_transcript_id "gnl|WGS:JAAVVJ|G4P62_T003873"; partial "true"; product "general transcription factor IIIC subunit 5"; protein_id "KAF7217769.1"; exon_number "5";
CM025015.1	Genbank	CDS	6766370	6766450	.	+	2	gene_id "G4P62_002406"; transcript_id "gnl|WGS:JAAVVJ|G4P62_T003873"; gbkey "CDS"; gene "gtf3c5"; locus_tag "G4P62_002406"; orig_transcript_id "gnl|WGS:JAAVVJ|G4P62_T003873"; partial "true"; product "general transcription factor IIIC subunit 5"; protein_id "KAF7217769.1"; exon_number "6";
CM025015.1	Genbank	CDS	6767465	6767553	.	+	2	gene_id "G4P62_002406"; transcript_id "gnl|WGS:JAAVVJ|G4P62_T003873"; gbkey "CDS"; gene "gtf3c5"; locus_tag "G4P62_002406"; orig_transcript_id "gnl|WGS:JAAVVJ|G4P62_T003873"; partial "true"; product "general transcription factor IIIC subunit 5"; protein_id "KAF7217769.1"; exon_number "7";
CM025015.1	Genbank	CDS	6768052	6768134	.	+	0	gene_id "G4P62_002406"; transcript_id "gnl|WGS:JAAVVJ|G4P62_T003873"; gbkey "CDS"; gene "gtf3c5"; locus_tag "G4P62_002406"; orig_transcript_id "gnl|WGS:JAAVVJ|G4P62_T003873"; partial "true"; product "general transcription factor IIIC subunit 5"; protein_id "KAF7217769.1"; exon_number "8";
CM025015.1	Genbank	CDS	6768264	6768406	.	+	1	gene_id "G4P62_002406"; transcript_id "gnl|WGS:JAAVVJ|G4P62_T003873"; gbkey "CDS"; gene "gtf3c5"; locus_tag "G4P62_002406"; orig_transcript_id "gnl|WGS:JAAVVJ|G4P62_T003873"; partial "true"; product "general transcription factor IIIC subunit 5"; protein_id "KAF7217769.1"; exon_number "9";
CM025015.1	Genbank	CDS	6773614	6773813	.	+	2	gene_id "G4P62_002406"; transcript_id "gnl|WGS:JAAVVJ|G4P62_T003873"; gbkey "CDS"; gene "gtf3c5"; locus_tag "G4P62_002406"; orig_transcript_id "gnl|WGS:JAAVVJ|G4P62_T003873"; partial "true"; product "general transcription factor IIIC subunit 5"; protein_id "KAF7217769.1"; exon_number "10";
CM025015.1	Genbank	start_codon	6761532	6761534	.	+	0	gene_id "G4P62_002406"; transcript_id "gnl|WGS:JAAVVJ|G4P62_T003873"; gbkey "CDS"; gene "gtf3c5"; locus_tag "G4P62_002406"; orig_transcript_id "gnl|WGS:JAAVVJ|G4P62_T003873"; partial "true"; product "general transcription factor IIIC subunit 5"; protein_id "KAF7217769.1"; exon_number "1";
CM025015.1	Genbank	stop_codon	6773814	6773816	.	+	0	gene_id "G4P62_002406"; transcript_id "gnl|WGS:JAAVVJ|G4P62_T003873"; gbkey "CDS"; gene "gtf3c5"; locus_tag "G4P62_002406"; orig_transcript_id "gnl|WGS:JAAVVJ|G4P62_T003873"; partial "true"; product "general transcription factor IIIC subunit 5"; protein_id "KAF7217769.1"; exon_number "10";
CM025015.1	Genbank	gene	6779118	6791917	.	+	.	gene_id "G4P62_002405"; transcript_id ""; description "bile salt-activated lipase-like"; gbkey "Gene"; gene_biotype "protein_coding"; locus_tag "G4P62_002405"; note "LOC107375134";
CM025015.1	Genbank	transcript	6779118	6791917	.	+	.	gene_id "G4P62_002405"; transcript_id "gnl|WGS:JAAVVJ|G4P62_T003872"; gbkey "mRNA"; locus_tag "G4P62_002405"; orig_protein_id "gnl|WGS:JAAVVJ|G4P62_P003872"; orig_transcript_id "gnl|WGS:JAAVVJ|G4P62_T003872"; product "bile salt-activated lipase-like"; transcript_biotype "mRNA";
CM025015.1	Genbank	exon	6779118	6779235	.	+	.	gene_id "G4P62_002405"; transcript_id "gnl|WGS:JAAVVJ|G4P62_T003872"; locus_tag "G4P62_002405"; orig_protein_id "gnl|WGS:JAAVVJ|G4P62_P003872"; orig_transcript_id "gnl|WGS:JAAVVJ|G4P62_T003872"; product "bile salt-activated lipase-like"; transcript_biotype "mRNA"; exon_number "1";
CM025015.1	Genbank	exon	6779403	6779550	.	+	.	gene_id "G4P62_002405"; transcript_id "gnl|WGS:JAAVVJ|G4P62_T003872"; locus_tag "G4P62_002405"; orig_protein_id "gnl|WGS:JAAVVJ|G4P62_P003872"; orig_transcript_id "gnl|WGS:JAAVVJ|G4P62_T003872"; product "bile salt-activated lipase-like"; transcript_biotype "mRNA"; exon_number "2";
CM025015.1	Genbank	exon	6781997	6782116	.	+	.	gene_id "G4P62_002405"; transcript_id "gnl|WGS:JAAVVJ|G4P62_T003872"; locus_tag "G4P62_002405"; orig_protein_id "gnl|WGS:JAAVVJ|G4P62_P003872"; orig_transcript_id "gnl|WGS:JAAVVJ|G4P62_T003872"; product "bile salt-activated lipase-like"; transcript_biotype "mRNA"; exon_number "3";
CM025015.1	Genbank	exon	6782619	6782816	.	+	.	gene_id "G4P62_002405"; transcript_id "gnl|WGS:JAAVVJ|G4P62_T003872"; locus_tag "G4P62_002405"; orig_protein_id "gnl|WGS:JAAVVJ|G4P62_P003872"; orig_transcript_id "gnl|WGS:JAAVVJ|G4P62_T003872"; product "bile salt-activated lipase-like"; transcript_biotype "mRNA"; exon_number "4";
CM025015.1	Genbank	exon	6782893	6783023	.	+	.	gene_id "G4P62_002405"; transcript_id "gnl|WGS:JAAVVJ|G4P62_T003872"; locus_tag "G4P62_002405"; orig_protein_id "gnl|WGS:JAAVVJ|G4P62_P003872"; orig_transcript_id "gnl|WGS:JAAVVJ|G4P62_T003872"; product "bile salt-activated lipase-like"; transcript_biotype "mRNA"; exon_number "5";
CM025015.1	Genbank	exon	6783125	6783232	.	+	.	gene_id "G4P62_002405"; transcript_id "gnl|WGS:JAAVVJ|G4P62_T003872"; locus_tag "G4P62_002405"; orig_protein_id "gnl|WGS:JAAVVJ|G4P62_P003872"; orig_transcript_id "gnl|WGS:JAAVVJ|G4P62_T003872"; product "bile salt-activated lipase-like"; transcript_biotype "mRNA"; exon_number "6";
CM025015.1	Genbank	exon	6783314	6783428	.	+	.	gene_id "G4P62_002405"; transcript_id "gnl|WGS:JAAVVJ|G4P62_T003872"; locus_tag "G4P62_002405"; orig_protein_id "gnl|WGS:JAAVVJ|G4P62_P003872"; orig_transcript_id "gnl|WGS:JAAVVJ|G4P62_T003872"; product "bile salt-activated lipase-like"; transcript_biotype "mRNA"; exon_number "7";
CM025015.1	Genbank	exon	6786695	6786881	.	+	.	gene_id "G4P62_002405"; transcript_id "gnl|WGS:JAAVVJ|G4P62_T003872"; locus_tag "G4P62_002405"; orig_protein_id "gnl|WGS:JAAVVJ|G4P62_P003872"; orig_transcript_id "gnl|WGS:JAAVVJ|G4P62_T003872"; product "bile salt-activated lipase-like"; transcript_biotype "mRNA"; exon_number "8";
CM025015.1	Genbank	exon	6786963	6787166	.	+	.	gene_id "G4P62_002405"; transcript_id "gnl|WGS:JAAVVJ|G4P62_T003872"; locus_tag "G4P62_002405"; orig_protein_id "gnl|WGS:JAAVVJ|G4P62_P003872"; orig_transcript_id "gnl|WGS:JAAVVJ|G4P62_T003872"; product "bile salt-activated lipase-like"; transcript_biotype "mRNA"; exon_number "9";
CM025015.1	Genbank	exon	6791396	6791605	.	+	.	gene_id "G4P62_002405"; transcript_id "gnl|WGS:JAAVVJ|G4P62_T003872"; locus_tag "G4P62_002405"; orig_protein_id "gnl|WGS:JAAVVJ|G4P62_P003872"; orig_transcript_id "gnl|WGS:JAAVVJ|G4P62_T003872"; product "bile salt-activated lipase-like"; transcript_biotype "mRNA"; exon_number "10";
CM025015.1	Genbank	exon	6791681	6791917	.	+	.	gene_id "G4P62_002405"; transcript_id "gnl|WGS:JAAVVJ|G4P62_T003872"; locus_tag "G4P62_002405"; orig_protein_id "gnl|WGS:JAAVVJ|G4P62_P003872"; orig_transcript_id "gnl|WGS:JAAVVJ|G4P62_T003872"; product "bile salt-activated lipase-like"; transcript_biotype "mRNA"; exon_number "11";
CM025015.1	Genbank	CDS	6779173	6779235	.	+	0	gene_id "G4P62_002405"; transcript_id "gnl|WGS:JAAVVJ|G4P62_T003872"; gbkey "CDS"; locus_tag "G4P62_002405"; orig_transcript_id "gnl|WGS:JAAVVJ|G4P62_T003872"; product "bile salt-activated lipase-like"; protein_id "KAF7217768.1"; exon_number "1";
CM025015.1	Genbank	CDS	6779403	6779550	.	+	0	gene_id "G4P62_002405"; transcript_id "gnl|WGS:JAAVVJ|G4P62_T003872"; gbkey "CDS"; locus_tag "G4P62_002405"; orig_transcript_id "gnl|WGS:JAAVVJ|G4P62_T003872"; product "bile salt-activated lipase-like"; protein_id "KAF7217768.1"; exon_number "2";
CM025015.1	Genbank	CDS	6781997	6782116	.	+	2	gene_id "G4P62_002405"; transcript_id "gnl|WGS:JAAVVJ|G4P62_T003872"; gbkey "CDS"; locus_tag "G4P62_002405"; orig_transcript_id "gnl|WGS:JAAVVJ|G4P62_T003872"; product "bile salt-activated lipase-like"; protein_id "KAF7217768.1"; exon_number "3";
CM025015.1	Genbank	CDS	6782619	6782816	.	+	2	gene_id "G4P62_002405"; transcript_id "gnl|WGS:JAAVVJ|G4P62_T003872"; gbkey "CDS"; locus_tag "G4P62_002405"; orig_transcript_id "gnl|WGS:JAAVVJ|G4P62_T003872"; product "bile salt-activated lipase-like"; protein_id "KAF7217768.1"; exon_number "4";
CM025015.1	Genbank	CDS	6782893	6783023	.	+	2	gene_id "G4P62_002405"; transcript_id "gnl|WGS:JAAVVJ|G4P62_T003872"; gbkey "CDS"; locus_tag "G4P62_002405"; orig_transcript_id "gnl|WGS:JAAVVJ|G4P62_T003872"; product "bile salt-activated lipase-like"; protein_id "KAF7217768.1"; exon_number "5";
CM025015.1	Genbank	CDS	6783125	6783232	.	+	0	gene_id "G4P62_002405"; transcript_id "gnl|WGS:JAAVVJ|G4P62_T003872"; gbkey "CDS"; locus_tag "G4P62_002405"; orig_transcript_id "gnl|WGS:JAAVVJ|G4P62_T003872"; product "bile salt-activated lipase-like"; protein_id "KAF7217768.1"; exon_number "6";
CM025015.1	Genbank	CDS	6783314	6783428	.	+	0	gene_id "G4P62_002405"; transcript_id "gnl|WGS:JAAVVJ|G4P62_T003872"; gbkey "CDS"; locus_tag "G4P62_002405"; orig_transcript_id "gnl|WGS:JAAVVJ|G4P62_T003872"; product "bile salt-activated lipase-like"; protein_id "KAF7217768.1"; exon_number "7";
CM025015.1	Genbank	CDS	6786695	6786881	.	+	2	gene_id "G4P62_002405"; transcript_id "gnl|WGS:JAAVVJ|G4P62_T003872"; gbkey "CDS"; locus_tag "G4P62_002405"; orig_transcript_id "gnl|WGS:JAAVVJ|G4P62_T003872"; product "bile salt-activated lipase-like"; protein_id "KAF7217768.1"; exon_number "8";
CM025015.1	Genbank	CDS	6786963	6787166	.	+	1	gene_id "G4P62_002405"; transcript_id "gnl|WGS:JAAVVJ|G4P62_T003872"; gbkey "CDS"; locus_tag "G4P62_002405"; orig_transcript_id "gnl|WGS:JAAVVJ|G4P62_T003872"; product "bile salt-activated lipase-like"; protein_id "KAF7217768.1"; exon_number "9";
CM025015.1	Genbank	CDS	6791396	6791605	.	+	1	gene_id "G4P62_002405"; transcript_id "gnl|WGS:JAAVVJ|G4P62_T003872"; gbkey "CDS"; locus_tag "G4P62_002405"; orig_transcript_id "gnl|WGS:JAAVVJ|G4P62_T003872"; product "bile salt-activated lipase-like"; protein_id "KAF7217768.1"; exon_number "10";
CM025015.1	Genbank	CDS	6791681	6791861	.	+	1	gene_id "G4P62_002405"; transcript_id "gnl|WGS:JAAVVJ|G4P62_T003872"; gbkey "CDS"; locus_tag "G4P62_002405"; orig_transcript_id "gnl|WGS:JAAVVJ|G4P62_T003872"; product "bile salt-activated lipase-like"; protein_id "KAF7217768.1"; exon_number "11";
CM025015.1	Genbank	start_codon	6779173	6779175	.	+	0	gene_id "G4P62_002405"; transcript_id "gnl|WGS:JAAVVJ|G4P62_T003872"; gbkey "CDS"; locus_tag "G4P62_002405"; orig_transcript_id "gnl|WGS:JAAVVJ|G4P62_T003872"; product "bile salt-activated lipase-like"; protein_id "KAF7217768.1"; exon_number "1";
CM025015.1	Genbank	stop_codon	6791862	6791864	.	+	0	gene_id "G4P62_002405"; transcript_id "gnl|WGS:JAAVVJ|G4P62_T003872"; gbkey "CDS"; locus_tag "G4P62_002405"; orig_transcript_id "gnl|WGS:JAAVVJ|G4P62_T003872"; product "bile salt-activated lipase-like"; protein_id "KAF7217768.1"; exon_number "11";
CM025015.1	Genbank	gene	6799525	6819062	.	+	.	gene_id "G4P62_002404"; transcript_id ""; description "cholesterol 7-desaturase-like"; gbkey "Gene"; gene_biotype "protein_coding"; locus_tag "G4P62_002404"; note "LOC107375133";
CM025015.1	Genbank	transcript	6799525	6819062	.	+	.	gene_id "G4P62_002404"; transcript_id "gnl|WGS:JAAVVJ|G4P62_T003871"; gbkey "mRNA"; locus_tag "G4P62_002404"; orig_protein_id "gnl|WGS:JAAVVJ|G4P62_P003871"; orig_transcript_id "gnl|WGS:JAAVVJ|G4P62_T003871"; product "cholesterol 7-desaturase-like"; transcript_biotype "mRNA";
CM025015.1	Genbank	exon	6799525	6800222	.	+	.	gene_id "G4P62_002404"; transcript_id "gnl|WGS:JAAVVJ|G4P62_T003871"; locus_tag "G4P62_002404"; orig_protein_id "gnl|WGS:JAAVVJ|G4P62_P003871"; orig_transcript_id "gnl|WGS:JAAVVJ|G4P62_T003871"; product "cholesterol 7-desaturase-like"; transcript_biotype "mRNA"; exon_number "1";
CM025015.1	Genbank	exon	6814008	6814196	.	+	.	gene_id "G4P62_002404"; transcript_id "gnl|WGS:JAAVVJ|G4P62_T003871"; locus_tag "G4P62_002404"; orig_protein_id "gnl|WGS:JAAVVJ|G4P62_P003871"; orig_transcript_id "gnl|WGS:JAAVVJ|G4P62_T003871"; product "cholesterol 7-desaturase-like"; transcript_biotype "mRNA"; exon_number "2";
CM025015.1	Genbank	exon	6814273	6814451	.	+	.	gene_id "G4P62_002404"; transcript_id "gnl|WGS:JAAVVJ|G4P62_T003871"; locus_tag "G4P62_002404"; orig_protein_id "gnl|WGS:JAAVVJ|G4P62_P003871"; orig_transcript_id "gnl|WGS:JAAVVJ|G4P62_T003871"; product "cholesterol 7-desaturase-like"; transcript_biotype "mRNA"; exon_number "3";
CM025015.1	Genbank	exon	6815421	6815546	.	+	.	gene_id "G4P62_002404"; transcript_id "gnl|WGS:JAAVVJ|G4P62_T003871"; locus_tag "G4P62_002404"; orig_protein_id "gnl|WGS:JAAVVJ|G4P62_P003871"; orig_transcript_id "gnl|WGS:JAAVVJ|G4P62_T003871"; product "cholesterol 7-desaturase-like"; transcript_biotype "mRNA"; exon_number "4";
CM025015.1	Genbank	exon	6817650	6817769	.	+	.	gene_id "G4P62_002404"; transcript_id "gnl|WGS:JAAVVJ|G4P62_T003871"; locus_tag "G4P62_002404"; orig_protein_id "gnl|WGS:JAAVVJ|G4P62_P003871"; orig_transcript_id "gnl|WGS:JAAVVJ|G4P62_T003871"; product "cholesterol 7-desaturase-like"; transcript_biotype "mRNA"; exon_number "5";
CM025015.1	Genbank	exon	6818844	6819062	.	+	.	gene_id "G4P62_002404"; transcript_id "gnl|WGS:JAAVVJ|G4P62_T003871"; locus_tag "G4P62_002404"; orig_protein_id "gnl|WGS:JAAVVJ|G4P62_P003871"; orig_transcript_id "gnl|WGS:JAAVVJ|G4P62_T003871"; product "cholesterol 7-desaturase-like"; transcript_biotype "mRNA"; exon_number "6";
CM025015.1	Genbank	CDS	6799829	6800222	.	+	0	gene_id "G4P62_002404"; transcript_id "gnl|WGS:JAAVVJ|G4P62_T003871"; gbkey "CDS"; locus_tag "G4P62_002404"; orig_transcript_id "gnl|WGS:JAAVVJ|G4P62_T003871"; product "cholesterol 7-desaturase-like"; protein_id "KAF7217767.1"; exon_number "1";
CM025015.1	Genbank	CDS	6814008	6814196	.	+	2	gene_id "G4P62_002404"; transcript_id "gnl|WGS:JAAVVJ|G4P62_T003871"; gbkey "CDS"; locus_tag "G4P62_002404"; orig_transcript_id "gnl|WGS:JAAVVJ|G4P62_T003871"; product "cholesterol 7-desaturase-like"; protein_id "KAF7217767.1"; exon_number "2";
CM025015.1	Genbank	CDS	6814273	6814451	.	+	2	gene_id "G4P62_002404"; transcript_id "gnl|WGS:JAAVVJ|G4P62_T003871"; gbkey "CDS"; locus_tag "G4P62_002404"; orig_transcript_id "gnl|WGS:JAAVVJ|G4P62_T003871"; product "cholesterol 7-desaturase-like"; protein_id "KAF7217767.1"; exon_number "3";
CM025015.1	Genbank	CDS	6815421	6815546	.	+	0	gene_id "G4P62_002404"; transcript_id "gnl|WGS:JAAVVJ|G4P62_T003871"; gbkey "CDS"; locus_tag "G4P62_002404"; orig_transcript_id "gnl|WGS:JAAVVJ|G4P62_T003871"; product "cholesterol 7-desaturase-like"; protein_id "KAF7217767.1"; exon_number "4";
CM025015.1	Genbank	CDS	6817650	6817769	.	+	0	gene_id "G4P62_002404"; transcript_id "gnl|WGS:JAAVVJ|G4P62_T003871"; gbkey "CDS"; locus_tag "G4P62_002404"; orig_transcript_id "gnl|WGS:JAAVVJ|G4P62_T003871"; product "cholesterol 7-desaturase-like"; protein_id "KAF7217767.1"; exon_number "5";
CM025015.1	Genbank	CDS	6818844	6819044	.	+	0	gene_id "G4P62_002404"; transcript_id "gnl|WGS:JAAVVJ|G4P62_T003871"; gbkey "CDS"; locus_tag "G4P62_002404"; orig_transcript_id "gnl|WGS:JAAVVJ|G4P62_T003871"; product "cholesterol 7-desaturase-like"; protein_id "KAF7217767.1"; exon_number "6";
CM025015.1	Genbank	start_codon	6799829	6799831	.	+	0	gene_id "G4P62_002404"; transcript_id "gnl|WGS:JAAVVJ|G4P62_T003871"; gbkey "CDS"; locus_tag "G4P62_002404"; orig_transcript_id "gnl|WGS:JAAVVJ|G4P62_T003871"; product "cholesterol 7-desaturase-like"; protein_id "KAF7217767.1"; exon_number "1";
CM025015.1	Genbank	stop_codon	6819045	6819047	.	+	0	gene_id "G4P62_002404"; transcript_id "gnl|WGS:JAAVVJ|G4P62_T003871"; gbkey "CDS"; locus_tag "G4P62_002404"; orig_transcript_id "gnl|WGS:JAAVVJ|G4P62_T003871"; product "cholesterol 7-desaturase-like"; protein_id "KAF7217767.1"; exon_number "6";
CM025015.1	Genbank	gene	6827848	6895224	.	+	.	gene_id "G4P62_002403"; transcript_id ""; description "glutamate receptor ionotropic NMDA 1-like"; gbkey "Gene"; gene_biotype "protein_coding"; locus_tag "G4P62_002403"; note "LOC107375132";
CM025015.1	Genbank	transcript	6827848	6895224	.	+	.	gene_id "G4P62_002403"; transcript_id "gnl|WGS:JAAVVJ|G4P62_T003870"; gbkey "mRNA"; locus_tag "G4P62_002403"; note "NMDA 1-like"; orig_protein_id "gnl|WGS:JAAVVJ|G4P62_P003870"; orig_transcript_id "gnl|WGS:JAAVVJ|G4P62_T003870"; product "glutamate receptor ionotropic"; transcript_biotype "mRNA";
CM025015.1	Genbank	exon	6827848	6828578	.	+	.	gene_id "G4P62_002403"; transcript_id "gnl|WGS:JAAVVJ|G4P62_T003870"; locus_tag "G4P62_002403"; note "NMDA 1-like"; orig_protein_id "gnl|WGS:JAAVVJ|G4P62_P003870"; orig_transcript_id "gnl|WGS:JAAVVJ|G4P62_T003870"; product "glutamate receptor ionotropic"; transcript_biotype "mRNA"; exon_number "1";
CM025015.1	Genbank	exon	6836379	6836513	.	+	.	gene_id "G4P62_002403"; transcript_id "gnl|WGS:JAAVVJ|G4P62_T003870"; locus_tag "G4P62_002403"; note "NMDA 1-like"; orig_protein_id "gnl|WGS:JAAVVJ|G4P62_P003870"; orig_transcript_id "gnl|WGS:JAAVVJ|G4P62_T003870"; product "glutamate receptor ionotropic"; transcript_biotype "mRNA"; exon_number "2";
CM025015.1	Genbank	exon	6839267	6839443	.	+	.	gene_id "G4P62_002403"; transcript_id "gnl|WGS:JAAVVJ|G4P62_T003870"; locus_tag "G4P62_002403"; note "NMDA 1-like"; orig_protein_id "gnl|WGS:JAAVVJ|G4P62_P003870"; orig_transcript_id "gnl|WGS:JAAVVJ|G4P62_T003870"; product "glutamate receptor ionotropic"; transcript_biotype "mRNA"; exon_number "3";
CM025015.1	Genbank	exon	6847652	6847714	.	+	.	gene_id "G4P62_002403"; transcript_id "gnl|WGS:JAAVVJ|G4P62_T003870"; locus_tag "G4P62_002403"; note "NMDA 1-like"; orig_protein_id "gnl|WGS:JAAVVJ|G4P62_P003870"; orig_transcript_id "gnl|WGS:JAAVVJ|G4P62_T003870"; product "glutamate receptor ionotropic"; transcript_biotype "mRNA"; exon_number "4";
CM025015.1	Genbank	exon	6848515	6848612	.	+	.	gene_id "G4P62_002403"; transcript_id "gnl|WGS:JAAVVJ|G4P62_T003870"; locus_tag "G4P62_002403"; note "NMDA 1-like"; orig_protein_id "gnl|WGS:JAAVVJ|G4P62_P003870"; orig_transcript_id "gnl|WGS:JAAVVJ|G4P62_T003870"; product "glutamate receptor ionotropic"; transcript_biotype "mRNA"; exon_number "5";
CM025015.1	Genbank	exon	6854684	6854805	.	+	.	gene_id "G4P62_002403"; transcript_id "gnl|WGS:JAAVVJ|G4P62_T003870"; locus_tag "G4P62_002403"; note "NMDA 1-like"; orig_protein_id "gnl|WGS:JAAVVJ|G4P62_P003870"; orig_transcript_id "gnl|WGS:JAAVVJ|G4P62_T003870"; product "glutamate receptor ionotropic"; transcript_biotype "mRNA"; exon_number "6";
CM025015.1	Genbank	exon	6857839	6858013	.	+	.	gene_id "G4P62_002403"; transcript_id "gnl|WGS:JAAVVJ|G4P62_T003870"; locus_tag "G4P62_002403"; note "NMDA 1-like"; orig_protein_id "gnl|WGS:JAAVVJ|G4P62_P003870"; orig_transcript_id "gnl|WGS:JAAVVJ|G4P62_T003870"; product "glutamate receptor ionotropic"; transcript_biotype "mRNA"; exon_number "7";
CM025015.1	Genbank	exon	6859065	6859209	.	+	.	gene_id "G4P62_002403"; transcript_id "gnl|WGS:JAAVVJ|G4P62_T003870"; locus_tag "G4P62_002403"; note "NMDA 1-like"; orig_protein_id "gnl|WGS:JAAVVJ|G4P62_P003870"; orig_transcript_id "gnl|WGS:JAAVVJ|G4P62_T003870"; product "glutamate receptor ionotropic"; transcript_biotype "mRNA"; exon_number "8";
CM025015.1	Genbank	exon	6863523	6863609	.	+	.	gene_id "G4P62_002403"; transcript_id "gnl|WGS:JAAVVJ|G4P62_T003870"; locus_tag "G4P62_002403"; note "NMDA 1-like"; orig_protein_id "gnl|WGS:JAAVVJ|G4P62_P003870"; orig_transcript_id "gnl|WGS:JAAVVJ|G4P62_T003870"; product "glutamate receptor ionotropic"; transcript_biotype "mRNA"; exon_number "9";
CM025015.1	Genbank	exon	6864860	6864995	.	+	.	gene_id "G4P62_002403"; transcript_id "gnl|WGS:JAAVVJ|G4P62_T003870"; locus_tag "G4P62_002403"; note "NMDA 1-like"; orig_protein_id "gnl|WGS:JAAVVJ|G4P62_P003870"; orig_transcript_id "gnl|WGS:JAAVVJ|G4P62_T003870"; product "glutamate receptor ionotropic"; transcript_biotype "mRNA"; exon_number "10";
CM025015.1	Genbank	exon	6865151	6865278	.	+	.	gene_id "G4P62_002403"; transcript_id "gnl|WGS:JAAVVJ|G4P62_T003870"; locus_tag "G4P62_002403"; note "NMDA 1-like"; orig_protein_id "gnl|WGS:JAAVVJ|G4P62_P003870"; orig_transcript_id "gnl|WGS:JAAVVJ|G4P62_T003870"; product "glutamate receptor ionotropic"; transcript_biotype "mRNA"; exon_number "11";
CM025015.1	Genbank	exon	6869140	6869304	.	+	.	gene_id "G4P62_002403"; transcript_id "gnl|WGS:JAAVVJ|G4P62_T003870"; locus_tag "G4P62_002403"; note "NMDA 1-like"; orig_protein_id "gnl|WGS:JAAVVJ|G4P62_P003870"; orig_transcript_id "gnl|WGS:JAAVVJ|G4P62_T003870"; product "glutamate receptor ionotropic"; transcript_biotype "mRNA"; exon_number "12";
CM025015.1	Genbank	exon	6872022	6872140	.	+	.	gene_id "G4P62_002403"; transcript_id "gnl|WGS:JAAVVJ|G4P62_T003870"; locus_tag "G4P62_002403"; note "NMDA 1-like"; orig_protein_id "gnl|WGS:JAAVVJ|G4P62_P003870"; orig_transcript_id "gnl|WGS:JAAVVJ|G4P62_T003870"; product "glutamate receptor ionotropic"; transcript_biotype "mRNA"; exon_number "13";
CM025015.1	Genbank	exon	6872458	6872570	.	+	.	gene_id "G4P62_002403"; transcript_id "gnl|WGS:JAAVVJ|G4P62_T003870"; locus_tag "G4P62_002403"; note "NMDA 1-like"; orig_protein_id "gnl|WGS:JAAVVJ|G4P62_P003870"; orig_transcript_id "gnl|WGS:JAAVVJ|G4P62_T003870"; product "glutamate receptor ionotropic"; transcript_biotype "mRNA"; exon_number "14";
CM025015.1	Genbank	exon	6872695	6872843	.	+	.	gene_id "G4P62_002403"; transcript_id "gnl|WGS:JAAVVJ|G4P62_T003870"; locus_tag "G4P62_002403"; note "NMDA 1-like"; orig_protein_id "gnl|WGS:JAAVVJ|G4P62_P003870"; orig_transcript_id "gnl|WGS:JAAVVJ|G4P62_T003870"; product "glutamate receptor ionotropic"; transcript_biotype "mRNA"; exon_number "15";
CM025015.1	Genbank	exon	6872928	6873085	.	+	.	gene_id "G4P62_002403"; transcript_id "gnl|WGS:JAAVVJ|G4P62_T003870"; locus_tag "G4P62_002403"; note "NMDA 1-like"; orig_protein_id "gnl|WGS:JAAVVJ|G4P62_P003870"; orig_transcript_id "gnl|WGS:JAAVVJ|G4P62_T003870"; product "glutamate receptor ionotropic"; transcript_biotype "mRNA"; exon_number "16";
CM025015.1	Genbank	exon	6873574	6873735	.	+	.	gene_id "G4P62_002403"; transcript_id "gnl|WGS:JAAVVJ|G4P62_T003870"; locus_tag "G4P62_002403"; note "NMDA 1-like"; orig_protein_id "gnl|WGS:JAAVVJ|G4P62_P003870"; orig_transcript_id "gnl|WGS:JAAVVJ|G4P62_T003870"; product "glutamate receptor ionotropic"; transcript_biotype "mRNA"; exon_number "17";
CM025015.1	Genbank	exon	6874030	6874139	.	+	.	gene_id "G4P62_002403"; transcript_id "gnl|WGS:JAAVVJ|G4P62_T003870"; locus_tag "G4P62_002403"; note "NMDA 1-like"; orig_protein_id "gnl|WGS:JAAVVJ|G4P62_P003870"; orig_transcript_id "gnl|WGS:JAAVVJ|G4P62_T003870"; product "glutamate receptor ionotropic"; transcript_biotype "mRNA"; exon_number "18";
CM025015.1	Genbank	exon	6874504	6874649	.	+	.	gene_id "G4P62_002403"; transcript_id "gnl|WGS:JAAVVJ|G4P62_T003870"; locus_tag "G4P62_002403"; note "NMDA 1-like"; orig_protein_id "gnl|WGS:JAAVVJ|G4P62_P003870"; orig_transcript_id "gnl|WGS:JAAVVJ|G4P62_T003870"; product "glutamate receptor ionotropic"; transcript_biotype "mRNA"; exon_number "19";
CM025015.1	Genbank	exon	6885956	6885982	.	+	.	gene_id "G4P62_002403"; transcript_id "gnl|WGS:JAAVVJ|G4P62_T003870"; locus_tag "G4P62_002403"; note "NMDA 1-like"; orig_protein_id "gnl|WGS:JAAVVJ|G4P62_P003870"; orig_transcript_id "gnl|WGS:JAAVVJ|G4P62_T003870"; product "glutamate receptor ionotropic"; transcript_biotype "mRNA"; exon_number "20";
CM025015.1	Genbank	exon	6886630	6886740	.	+	.	gene_id "G4P62_002403"; transcript_id "gnl|WGS:JAAVVJ|G4P62_T003870"; locus_tag "G4P62_002403"; note "NMDA 1-like"; orig_protein_id "gnl|WGS:JAAVVJ|G4P62_P003870"; orig_transcript_id "gnl|WGS:JAAVVJ|G4P62_T003870"; product "glutamate receptor ionotropic"; transcript_biotype "mRNA"; exon_number "21";
CM025015.1	Genbank	exon	6893461	6895224	.	+	.	gene_id "G4P62_002403"; transcript_id "gnl|WGS:JAAVVJ|G4P62_T003870"; locus_tag "G4P62_002403"; note "NMDA 1-like"; orig_protein_id "gnl|WGS:JAAVVJ|G4P62_P003870"; orig_transcript_id "gnl|WGS:JAAVVJ|G4P62_T003870"; product "glutamate receptor ionotropic"; transcript_biotype "mRNA"; exon_number "22";
CM025015.1	Genbank	CDS	6828330	6828578	.	+	0	gene_id "G4P62_002403"; transcript_id "gnl|WGS:JAAVVJ|G4P62_T003870"; gbkey "CDS"; locus_tag "G4P62_002403"; orig_transcript_id "gnl|WGS:JAAVVJ|G4P62_T003870"; product "NMDA 1-like"; protein_id "KAF7217766.1"; exon_number "1";
CM025015.1	Genbank	CDS	6836379	6836513	.	+	0	gene_id "G4P62_002403"; transcript_id "gnl|WGS:JAAVVJ|G4P62_T003870"; gbkey "CDS"; locus_tag "G4P62_002403"; orig_transcript_id "gnl|WGS:JAAVVJ|G4P62_T003870"; product "NMDA 1-like"; protein_id "KAF7217766.1"; exon_number "2";
CM025015.1	Genbank	CDS	6839267	6839443	.	+	0	gene_id "G4P62_002403"; transcript_id "gnl|WGS:JAAVVJ|G4P62_T003870"; gbkey "CDS"; locus_tag "G4P62_002403"; orig_transcript_id "gnl|WGS:JAAVVJ|G4P62_T003870"; product "NMDA 1-like"; protein_id "KAF7217766.1"; exon_number "3";
CM025015.1	Genbank	CDS	6847652	6847714	.	+	0	gene_id "G4P62_002403"; transcript_id "gnl|WGS:JAAVVJ|G4P62_T003870"; gbkey "CDS"; locus_tag "G4P62_002403"; orig_transcript_id "gnl|WGS:JAAVVJ|G4P62_T003870"; product "NMDA 1-like"; protein_id "KAF7217766.1"; exon_number "4";
CM025015.1	Genbank	CDS	6848515	6848612	.	+	0	gene_id "G4P62_002403"; transcript_id "gnl|WGS:JAAVVJ|G4P62_T003870"; gbkey "CDS"; locus_tag "G4P62_002403"; orig_transcript_id "gnl|WGS:JAAVVJ|G4P62_T003870"; product "NMDA 1-like"; protein_id "KAF7217766.1"; exon_number "5";
CM025015.1	Genbank	CDS	6854684	6854805	.	+	1	gene_id "G4P62_002403"; transcript_id "gnl|WGS:JAAVVJ|G4P62_T003870"; gbkey "CDS"; locus_tag "G4P62_002403"; orig_transcript_id "gnl|WGS:JAAVVJ|G4P62_T003870"; product "NMDA 1-like"; protein_id "KAF7217766.1"; exon_number "6";
CM025015.1	Genbank	CDS	6857839	6858013	.	+	2	gene_id "G4P62_002403"; transcript_id "gnl|WGS:JAAVVJ|G4P62_T003870"; gbkey "CDS"; locus_tag "G4P62_002403"; orig_transcript_id "gnl|WGS:JAAVVJ|G4P62_T003870"; product "NMDA 1-like"; protein_id "KAF7217766.1"; exon_number "7";
CM025015.1	Genbank	CDS	6859065	6859209	.	+	1	gene_id "G4P62_002403"; transcript_id "gnl|WGS:JAAVVJ|G4P62_T003870"; gbkey "CDS"; locus_tag "G4P62_002403"; orig_transcript_id "gnl|WGS:JAAVVJ|G4P62_T003870"; product "NMDA 1-like"; protein_id "KAF7217766.1"; exon_number "8";
CM025015.1	Genbank	CDS	6863523	6863609	.	+	0	gene_id "G4P62_002403"; transcript_id "gnl|WGS:JAAVVJ|G4P62_T003870"; gbkey "CDS"; locus_tag "G4P62_002403"; orig_transcript_id "gnl|WGS:JAAVVJ|G4P62_T003870"; product "NMDA 1-like"; protein_id "KAF7217766.1"; exon_number "9";
CM025015.1	Genbank	CDS	6864860	6864995	.	+	0	gene_id "G4P62_002403"; transcript_id "gnl|WGS:JAAVVJ|G4P62_T003870"; gbkey "CDS"; locus_tag "G4P62_002403"; orig_transcript_id "gnl|WGS:JAAVVJ|G4P62_T003870"; product "NMDA 1-like"; protein_id "KAF7217766.1"; exon_number "10";
CM025015.1	Genbank	CDS	6865151	6865278	.	+	2	gene_id "G4P62_002403"; transcript_id "gnl|WGS:JAAVVJ|G4P62_T003870"; gbkey "CDS"; locus_tag "G4P62_002403"; orig_transcript_id "gnl|WGS:JAAVVJ|G4P62_T003870"; product "NMDA 1-like"; protein_id "KAF7217766.1"; exon_number "11";
CM025015.1	Genbank	CDS	6869140	6869304	.	+	0	gene_id "G4P62_002403"; transcript_id "gnl|WGS:JAAVVJ|G4P62_T003870"; gbkey "CDS"; locus_tag "G4P62_002403"; orig_transcript_id "gnl|WGS:JAAVVJ|G4P62_T003870"; product "NMDA 1-like"; protein_id "KAF7217766.1"; exon_number "12";
CM025015.1	Genbank	CDS	6872022	6872140	.	+	0	gene_id "G4P62_002403"; transcript_id "gnl|WGS:JAAVVJ|G4P62_T003870"; gbkey "CDS"; locus_tag "G4P62_002403"; orig_transcript_id "gnl|WGS:JAAVVJ|G4P62_T003870"; product "NMDA 1-like"; protein_id "KAF7217766.1"; exon_number "13";
CM025015.1	Genbank	CDS	6872458	6872570	.	+	1	gene_id "G4P62_002403"; transcript_id "gnl|WGS:JAAVVJ|G4P62_T003870"; gbkey "CDS"; locus_tag "G4P62_002403"; orig_transcript_id "gnl|WGS:JAAVVJ|G4P62_T003870"; product "NMDA 1-like"; protein_id "KAF7217766.1"; exon_number "14";
CM025015.1	Genbank	CDS	6872695	6872843	.	+	2	gene_id "G4P62_002403"; transcript_id "gnl|WGS:JAAVVJ|G4P62_T003870"; gbkey "CDS"; locus_tag "G4P62_002403"; orig_transcript_id "gnl|WGS:JAAVVJ|G4P62_T003870"; product "NMDA 1-like"; protein_id "KAF7217766.1"; exon_number "15";
CM025015.1	Genbank	CDS	6872928	6873085	.	+	0	gene_id "G4P62_002403"; transcript_id "gnl|WGS:JAAVVJ|G4P62_T003870"; gbkey "CDS"; locus_tag "G4P62_002403"; orig_transcript_id "gnl|WGS:JAAVVJ|G4P62_T003870"; product "NMDA 1-like"; protein_id "KAF7217766.1"; exon_number "16";
CM025015.1	Genbank	CDS	6873574	6873735	.	+	1	gene_id "G4P62_002403"; transcript_id "gnl|WGS:JAAVVJ|G4P62_T003870"; gbkey "CDS"; locus_tag "G4P62_002403"; orig_transcript_id "gnl|WGS:JAAVVJ|G4P62_T003870"; product "NMDA 1-like"; protein_id "KAF7217766.1"; exon_number "17";
CM025015.1	Genbank	CDS	6874030	6874139	.	+	1	gene_id "G4P62_002403"; transcript_id "gnl|WGS:JAAVVJ|G4P62_T003870"; gbkey "CDS"; locus_tag "G4P62_002403"; orig_transcript_id "gnl|WGS:JAAVVJ|G4P62_T003870"; product "NMDA 1-like"; protein_id "KAF7217766.1"; exon_number "18";
CM025015.1	Genbank	CDS	6874504	6874649	.	+	2	gene_id "G4P62_002403"; transcript_id "gnl|WGS:JAAVVJ|G4P62_T003870"; gbkey "CDS"; locus_tag "G4P62_002403"; orig_transcript_id "gnl|WGS:JAAVVJ|G4P62_T003870"; product "NMDA 1-like"; protein_id "KAF7217766.1"; exon_number "19";
CM025015.1	Genbank	CDS	6885956	6885982	.	+	0	gene_id "G4P62_002403"; transcript_id "gnl|WGS:JAAVVJ|G4P62_T003870"; gbkey "CDS"; locus_tag "G4P62_002403"; orig_transcript_id "gnl|WGS:JAAVVJ|G4P62_T003870"; product "NMDA 1-like"; protein_id "KAF7217766.1"; exon_number "20";
CM025015.1	Genbank	CDS	6886630	6886740	.	+	0	gene_id "G4P62_002403"; transcript_id "gnl|WGS:JAAVVJ|G4P62_T003870"; gbkey "CDS"; locus_tag "G4P62_002403"; orig_transcript_id "gnl|WGS:JAAVVJ|G4P62_T003870"; product "NMDA 1-like"; protein_id "KAF7217766.1"; exon_number "21";
CM025015.1	Genbank	CDS	6893461	6893526	.	+	0	gene_id "G4P62_002403"; transcript_id "gnl|WGS:JAAVVJ|G4P62_T003870"; gbkey "CDS"; locus_tag "G4P62_002403"; orig_transcript_id "gnl|WGS:JAAVVJ|G4P62_T003870"; product "NMDA 1-like"; protein_id "KAF7217766.1"; exon_number "22";
CM025015.1	Genbank	start_codon	6828330	6828332	.	+	0	gene_id "G4P62_002403"; transcript_id "gnl|WGS:JAAVVJ|G4P62_T003870"; gbkey "CDS"; locus_tag "G4P62_002403"; orig_transcript_id "gnl|WGS:JAAVVJ|G4P62_T003870"; product "NMDA 1-like"; protein_id "KAF7217766.1"; exon_number "1";
CM025015.1	Genbank	stop_codon	6893527	6893529	.	+	0	gene_id "G4P62_002403"; transcript_id "gnl|WGS:JAAVVJ|G4P62_T003870"; gbkey "CDS"; locus_tag "G4P62_002403"; orig_transcript_id "gnl|WGS:JAAVVJ|G4P62_T003870"; product "NMDA 1-like"; protein_id "KAF7217766.1"; exon_number "22";
CM025015.1	Genbank	gene	6899060	6927939	.	+	.	gene_id "G4P62_002402"; transcript_id ""; description "ectonucleoside triphosphate diphosphohydrolase"; gbkey "Gene"; gene "entpd2"; gene_biotype "protein_coding"; locus_tag "G4P62_002402"; partial "true";
CM025015.1	Genbank	transcript	6899060	6927939	.	+	.	gene_id "G4P62_002402"; transcript_id "gnl|WGS:JAAVVJ|G4P62_T003869"; gbkey "mRNA"; gene "entpd2"; locus_tag "G4P62_002402"; orig_protein_id "gnl|WGS:JAAVVJ|G4P62_P003869"; orig_transcript_id "gnl|WGS:JAAVVJ|G4P62_T003869"; product "ectonucleoside triphosphate diphosphohydrolase 2"; transcript_biotype "mRNA";
CM025015.1	Genbank	exon	6899060	6899473	.	+	.	gene_id "G4P62_002402"; transcript_id "gnl|WGS:JAAVVJ|G4P62_T003869"; gene "entpd2"; locus_tag "G4P62_002402"; orig_protein_id "gnl|WGS:JAAVVJ|G4P62_P003869"; orig_transcript_id "gnl|WGS:JAAVVJ|G4P62_T003869"; product "ectonucleoside triphosphate diphosphohydrolase 2"; transcript_biotype "mRNA"; exon_number "1";
CM025015.1	Genbank	exon	6905524	6905641	.	+	.	gene_id "G4P62_002402"; transcript_id "gnl|WGS:JAAVVJ|G4P62_T003869"; gene "entpd2"; locus_tag "G4P62_002402"; orig_protein_id "gnl|WGS:JAAVVJ|G4P62_P003869"; orig_transcript_id "gnl|WGS:JAAVVJ|G4P62_T003869"; product "ectonucleoside triphosphate diphosphohydrolase 2"; transcript_biotype "mRNA"; exon_number "2";
CM025015.1	Genbank	exon	6910114	6910264	.	+	.	gene_id "G4P62_002402"; transcript_id "gnl|WGS:JAAVVJ|G4P62_T003869"; gene "entpd2"; locus_tag "G4P62_002402"; orig_protein_id "gnl|WGS:JAAVVJ|G4P62_P003869"; orig_transcript_id "gnl|WGS:JAAVVJ|G4P62_T003869"; product "ectonucleoside triphosphate diphosphohydrolase 2"; transcript_biotype "mRNA"; exon_number "3";
CM025015.1	Genbank	exon	6912502	6912661	.	+	.	gene_id "G4P62_002402"; transcript_id "gnl|WGS:JAAVVJ|G4P62_T003869"; gene "entpd2"; locus_tag "G4P62_002402"; orig_protein_id "gnl|WGS:JAAVVJ|G4P62_P003869"; orig_transcript_id "gnl|WGS:JAAVVJ|G4P62_T003869"; product "ectonucleoside triphosphate diphosphohydrolase 2"; transcript_biotype "mRNA"; exon_number "4";
CM025015.1	Genbank	exon	6915100	6915327	.	+	.	gene_id "G4P62_002402"; transcript_id "gnl|WGS:JAAVVJ|G4P62_T003869"; gene "entpd2"; locus_tag "G4P62_002402"; orig_protein_id "gnl|WGS:JAAVVJ|G4P62_P003869"; orig_transcript_id "gnl|WGS:JAAVVJ|G4P62_T003869"; product "ectonucleoside triphosphate diphosphohydrolase 2"; transcript_biotype "mRNA"; exon_number "5";
CM025015.1	Genbank	exon	6915967	6916236	.	+	.	gene_id "G4P62_002402"; transcript_id "gnl|WGS:JAAVVJ|G4P62_T003869"; gene "entpd2"; locus_tag "G4P62_002402"; orig_protein_id "gnl|WGS:JAAVVJ|G4P62_P003869"; orig_transcript_id "gnl|WGS:JAAVVJ|G4P62_T003869"; product "ectonucleoside triphosphate diphosphohydrolase 2"; transcript_biotype "mRNA"; exon_number "6";
CM025015.1	Genbank	exon	6919594	6919713	.	+	.	gene_id "G4P62_002402"; transcript_id "gnl|WGS:JAAVVJ|G4P62_T003869"; gene "entpd2"; locus_tag "G4P62_002402"; orig_protein_id "gnl|WGS:JAAVVJ|G4P62_P003869"; orig_transcript_id "gnl|WGS:JAAVVJ|G4P62_T003869"; product "ectonucleoside triphosphate diphosphohydrolase 2"; transcript_biotype "mRNA"; exon_number "7";
CM025015.1	Genbank	exon	6919837	6919971	.	+	.	gene_id "G4P62_002402"; transcript_id "gnl|WGS:JAAVVJ|G4P62_T003869"; gene "entpd2"; locus_tag "G4P62_002402"; orig_protein_id "gnl|WGS:JAAVVJ|G4P62_P003869"; orig_transcript_id "gnl|WGS:JAAVVJ|G4P62_T003869"; product "ectonucleoside triphosphate diphosphohydrolase 2"; transcript_biotype "mRNA"; exon_number "8";
CM025015.1	Genbank	exon	6926642	6927939	.	+	.	gene_id "G4P62_002402"; transcript_id "gnl|WGS:JAAVVJ|G4P62_T003869"; gene "entpd2"; locus_tag "G4P62_002402"; orig_protein_id "gnl|WGS:JAAVVJ|G4P62_P003869"; orig_transcript_id "gnl|WGS:JAAVVJ|G4P62_T003869"; product "ectonucleoside triphosphate diphosphohydrolase 2"; transcript_biotype "mRNA"; exon_number "9";
CM025015.1	Genbank	CDS	6899357	6899473	.	+	0	gene_id "G4P62_002402"; transcript_id "gnl|WGS:JAAVVJ|G4P62_T003869"; gbkey "CDS"; gene "entpd2"; locus_tag "G4P62_002402"; orig_transcript_id "gnl|WGS:JAAVVJ|G4P62_T003869"; product "ectonucleoside triphosphate diphosphohydrolase 2"; protein_id "KAF7217765.1"; exon_number "1";
CM025015.1	Genbank	CDS	6905524	6905641	.	+	0	gene_id "G4P62_002402"; transcript_id "gnl|WGS:JAAVVJ|G4P62_T003869"; gbkey "CDS"; gene "entpd2"; locus_tag "G4P62_002402"; orig_transcript_id "gnl|WGS:JAAVVJ|G4P62_T003869"; product "ectonucleoside triphosphate diphosphohydrolase 2"; protein_id "KAF7217765.1"; exon_number "2";
CM025015.1	Genbank	CDS	6910114	6910264	.	+	2	gene_id "G4P62_002402"; transcript_id "gnl|WGS:JAAVVJ|G4P62_T003869"; gbkey "CDS"; gene "entpd2"; locus_tag "G4P62_002402"; orig_transcript_id "gnl|WGS:JAAVVJ|G4P62_T003869"; product "ectonucleoside triphosphate diphosphohydrolase 2"; protein_id "KAF7217765.1"; exon_number "3";
CM025015.1	Genbank	CDS	6912502	6912661	.	+	1	gene_id "G4P62_002402"; transcript_id "gnl|WGS:JAAVVJ|G4P62_T003869"; gbkey "CDS"; gene "entpd2"; locus_tag "G4P62_002402"; orig_transcript_id "gnl|WGS:JAAVVJ|G4P62_T003869"; product "ectonucleoside triphosphate diphosphohydrolase 2"; protein_id "KAF7217765.1"; exon_number "4";
CM025015.1	Genbank	CDS	6915100	6915327	.	+	0	gene_id "G4P62_002402"; transcript_id "gnl|WGS:JAAVVJ|G4P62_T003869"; gbkey "CDS"; gene "entpd2"; locus_tag "G4P62_002402"; orig_transcript_id "gnl|WGS:JAAVVJ|G4P62_T003869"; product "ectonucleoside triphosphate diphosphohydrolase 2"; protein_id "KAF7217765.1"; exon_number "5";
CM025015.1	Genbank	CDS	6915967	6916236	.	+	0	gene_id "G4P62_002402"; transcript_id "gnl|WGS:JAAVVJ|G4P62_T003869"; gbkey "CDS"; gene "entpd2"; locus_tag "G4P62_002402"; orig_transcript_id "gnl|WGS:JAAVVJ|G4P62_T003869"; product "ectonucleoside triphosphate diphosphohydrolase 2"; protein_id "KAF7217765.1"; exon_number "6";
CM025015.1	Genbank	CDS	6919594	6919713	.	+	0	gene_id "G4P62_002402"; transcript_id "gnl|WGS:JAAVVJ|G4P62_T003869"; gbkey "CDS"; gene "entpd2"; locus_tag "G4P62_002402"; orig_transcript_id "gnl|WGS:JAAVVJ|G4P62_T003869"; product "ectonucleoside triphosphate diphosphohydrolase 2"; protein_id "KAF7217765.1"; exon_number "7";
CM025015.1	Genbank	CDS	6919837	6919971	.	+	0	gene_id "G4P62_002402"; transcript_id "gnl|WGS:JAAVVJ|G4P62_T003869"; gbkey "CDS"; gene "entpd2"; locus_tag "G4P62_002402"; orig_transcript_id "gnl|WGS:JAAVVJ|G4P62_T003869"; product "ectonucleoside triphosphate diphosphohydrolase 2"; protein_id "KAF7217765.1"; exon_number "8";
CM025015.1	Genbank	CDS	6926642	6926854	.	+	0	gene_id "G4P62_002402"; transcript_id "gnl|WGS:JAAVVJ|G4P62_T003869"; gbkey "CDS"; gene "entpd2"; locus_tag "G4P62_002402"; orig_transcript_id "gnl|WGS:JAAVVJ|G4P62_T003869"; product "ectonucleoside triphosphate diphosphohydrolase 2"; protein_id "KAF7217765.1"; exon_number "9";
CM025015.1	Genbank	start_codon	6899357	6899359	.	+	0	gene_id "G4P62_002402"; transcript_id "gnl|WGS:JAAVVJ|G4P62_T003869"; gbkey "CDS"; gene "entpd2"; locus_tag "G4P62_002402"; orig_transcript_id "gnl|WGS:JAAVVJ|G4P62_T003869"; product "ectonucleoside triphosphate diphosphohydrolase 2"; protein_id "KAF7217765.1"; exon_number "1";
CM025015.1	Genbank	stop_codon	6926855	6926857	.	+	0	gene_id "G4P62_002402"; transcript_id "gnl|WGS:JAAVVJ|G4P62_T003869"; gbkey "CDS"; gene "entpd2"; locus_tag "G4P62_002402"; orig_transcript_id "gnl|WGS:JAAVVJ|G4P62_T003869"; product "ectonucleoside triphosphate diphosphohydrolase 2"; protein_id "KAF7217765.1"; exon_number "9";
CM025015.1	Genbank	gene	6922222	6924741	.	+	.	gene_id "G4P62_002401"; transcript_id ""; description "14 kDa phosphohistidine phosphatase"; gbkey "Gene"; gene "phpt1"; gene_biotype "protein_coding"; locus_tag "G4P62_002401"; partial "true";
CM025015.1	Genbank	transcript	6922222	6924741	.	+	.	gene_id "G4P62_002401"; transcript_id "gnl|WGS:JAAVVJ|G4P62_T003868"; gbkey "mRNA"; gene "phpt1"; locus_tag "G4P62_002401"; orig_protein_id "gnl|WGS:JAAVVJ|G4P62_P003868"; orig_transcript_id "gnl|WGS:JAAVVJ|G4P62_T003868"; partial "true"; product "phosphohistidine phosphatase 1"; transcript_biotype "mRNA";
CM025015.1	Genbank	exon	6922222	6922494	.	+	.	gene_id "G4P62_002401"; transcript_id "gnl|WGS:JAAVVJ|G4P62_T003868"; gene "phpt1"; locus_tag "G4P62_002401"; orig_protein_id "gnl|WGS:JAAVVJ|G4P62_P003868"; orig_transcript_id "gnl|WGS:JAAVVJ|G4P62_T003868"; partial "true"; product "phosphohistidine phosphatase 1"; transcript_biotype "mRNA"; exon_number "1";
CM025015.1	Genbank	exon	6923863	6924741	.	+	.	gene_id "G4P62_002401"; transcript_id "gnl|WGS:JAAVVJ|G4P62_T003868"; gene "phpt1"; locus_tag "G4P62_002401"; orig_protein_id "gnl|WGS:JAAVVJ|G4P62_P003868"; orig_transcript_id "gnl|WGS:JAAVVJ|G4P62_T003868"; partial "true"; product "phosphohistidine phosphatase 1"; transcript_biotype "mRNA"; exon_number "2";
CM025015.1	Genbank	CDS	6922222	6922494	.	+	0	gene_id "G4P62_002401"; transcript_id "gnl|WGS:JAAVVJ|G4P62_T003868"; gbkey "CDS"; gene "phpt1"; locus_tag "G4P62_002401"; orig_transcript_id "gnl|WGS:JAAVVJ|G4P62_T003868"; partial "true"; product "phosphohistidine phosphatase 1"; protein_id "KAF7217764.1"; exon_number "1";
CM025015.1	Genbank	CDS	6923863	6923952	.	+	0	gene_id "G4P62_002401"; transcript_id "gnl|WGS:JAAVVJ|G4P62_T003868"; gbkey "CDS"; gene "phpt1"; locus_tag "G4P62_002401"; orig_transcript_id "gnl|WGS:JAAVVJ|G4P62_T003868"; partial "true"; product "phosphohistidine phosphatase 1"; protein_id "KAF7217764.1"; exon_number "2";
CM025015.1	Genbank	start_codon	6922222	6922224	.	+	0	gene_id "G4P62_002401"; transcript_id "gnl|WGS:JAAVVJ|G4P62_T003868"; gbkey "CDS"; gene "phpt1"; locus_tag "G4P62_002401"; orig_transcript_id "gnl|WGS:JAAVVJ|G4P62_T003868"; partial "true"; product "phosphohistidine phosphatase 1"; protein_id "KAF7217764.1"; exon_number "1";
CM025015.1	Genbank	stop_codon	6923953	6923955	.	+	0	gene_id "G4P62_002401"; transcript_id "gnl|WGS:JAAVVJ|G4P62_T003868"; gbkey "CDS"; gene "phpt1"; locus_tag "G4P62_002401"; orig_transcript_id "gnl|WGS:JAAVVJ|G4P62_T003868"; partial "true"; product "phosphohistidine phosphatase 1"; protein_id "KAF7217764.1"; exon_number "2";
CM025015.1	Genbank	gene	6924538	7187491	.	+	.	gene_id "G4P62_002400"; transcript_id ""; description "apical endosomal glycoprotein"; gbkey "Gene"; gene "mamdc4"; gene_biotype "protein_coding"; locus_tag "G4P62_002400"; partial "true";
CM025015.1	Genbank	transcript	6924538	7187491	.	+	.	gene_id "G4P62_002400"; transcript_id "gnl|WGS:JAAVVJ|G4P62_T003867"; gbkey "mRNA"; gene "mamdc4"; locus_tag "G4P62_002400"; orig_protein_id "gnl|WGS:JAAVVJ|G4P62_P003867"; orig_transcript_id "gnl|WGS:JAAVVJ|G4P62_T003867"; partial "true"; product "MAM domain containing 4"; transcript_biotype "mRNA";
CM025015.1	Genbank	exon	6924538	6924674	.	+	.	gene_id "G4P62_002400"; transcript_id "gnl|WGS:JAAVVJ|G4P62_T003867"; gene "mamdc4"; locus_tag "G4P62_002400"; orig_protein_id "gnl|WGS:JAAVVJ|G4P62_P003867"; orig_transcript_id "gnl|WGS:JAAVVJ|G4P62_T003867"; partial "true"; product "MAM domain containing 4"; transcript_biotype "mRNA"; exon_number "1";
CM025015.1	Genbank	exon	6930474	6930560	.	+	.	gene_id "G4P62_002400"; transcript_id "gnl|WGS:JAAVVJ|G4P62_T003867"; gene "mamdc4"; locus_tag "G4P62_002400"; orig_protein_id "gnl|WGS:JAAVVJ|G4P62_P003867"; orig_transcript_id "gnl|WGS:JAAVVJ|G4P62_T003867"; partial "true"; product "MAM domain containing 4"; transcript_biotype "mRNA"; exon_number "2";
CM025015.1	Genbank	exon	6930646	6930807	.	+	.	gene_id "G4P62_002400"; transcript_id "gnl|WGS:JAAVVJ|G4P62_T003867"; gene "mamdc4"; locus_tag "G4P62_002400"; orig_protein_id "gnl|WGS:JAAVVJ|G4P62_P003867"; orig_transcript_id "gnl|WGS:JAAVVJ|G4P62_T003867"; partial "true"; product "MAM domain containing 4"; transcript_biotype "mRNA"; exon_number "3";
CM025015.1	Genbank	exon	6930892	6931017	.	+	.	gene_id "G4P62_002400"; transcript_id "gnl|WGS:JAAVVJ|G4P62_T003867"; gene "mamdc4"; locus_tag "G4P62_002400"; orig_protein_id "gnl|WGS:JAAVVJ|G4P62_P003867"; orig_transcript_id "gnl|WGS:JAAVVJ|G4P62_T003867"; partial "true"; product "MAM domain containing 4"; transcript_biotype "mRNA"; exon_number "4";
CM025015.1	Genbank	exon	6931096	6931329	.	+	.	gene_id "G4P62_002400"; transcript_id "gnl|WGS:JAAVVJ|G4P62_T003867"; gene "mamdc4"; locus_tag "G4P62_002400"; orig_protein_id "gnl|WGS:JAAVVJ|G4P62_P003867"; orig_transcript_id "gnl|WGS:JAAVVJ|G4P62_T003867"; partial "true"; product "MAM domain containing 4"; transcript_biotype "mRNA"; exon_number "5";
CM025015.1	Genbank	exon	6931422	6931547	.	+	.	gene_id "G4P62_002400"; transcript_id "gnl|WGS:JAAVVJ|G4P62_T003867"; gene "mamdc4"; locus_tag "G4P62_002400"; orig_protein_id "gnl|WGS:JAAVVJ|G4P62_P003867"; orig_transcript_id "gnl|WGS:JAAVVJ|G4P62_T003867"; partial "true"; product "MAM domain containing 4"; transcript_biotype "mRNA"; exon_number "6";
CM025015.1	Genbank	exon	6940541	6940696	.	+	.	gene_id "G4P62_002400"; transcript_id "gnl|WGS:JAAVVJ|G4P62_T003867"; gene "mamdc4"; locus_tag "G4P62_002400"; orig_protein_id "gnl|WGS:JAAVVJ|G4P62_P003867"; orig_transcript_id "gnl|WGS:JAAVVJ|G4P62_T003867"; partial "true"; product "MAM domain containing 4"; transcript_biotype "mRNA"; exon_number "7";
CM025015.1	Genbank	exon	6941149	6941252	.	+	.	gene_id "G4P62_002400"; transcript_id "gnl|WGS:JAAVVJ|G4P62_T003867"; gene "mamdc4"; locus_tag "G4P62_002400"; orig_protein_id "gnl|WGS:JAAVVJ|G4P62_P003867"; orig_transcript_id "gnl|WGS:JAAVVJ|G4P62_T003867"; partial "true"; product "MAM domain containing 4"; transcript_biotype "mRNA"; exon_number "8";
CM025015.1	Genbank	exon	6941327	6941482	.	+	.	gene_id "G4P62_002400"; transcript_id "gnl|WGS:JAAVVJ|G4P62_T003867"; gene "mamdc4"; locus_tag "G4P62_002400"; orig_protein_id "gnl|WGS:JAAVVJ|G4P62_P003867"; orig_transcript_id "gnl|WGS:JAAVVJ|G4P62_T003867"; partial "true"; product "MAM domain containing 4"; transcript_biotype "mRNA"; exon_number "9";
CM025015.1	Genbank	exon	6942570	6942660	.	+	.	gene_id "G4P62_002400"; transcript_id "gnl|WGS:JAAVVJ|G4P62_T003867"; gene "mamdc4"; locus_tag "G4P62_002400"; orig_protein_id "gnl|WGS:JAAVVJ|G4P62_P003867"; orig_transcript_id "gnl|WGS:JAAVVJ|G4P62_T003867"; partial "true"; product "MAM domain containing 4"; transcript_biotype "mRNA"; exon_number "10";
CM025015.1	Genbank	exon	6942750	6942866	.	+	.	gene_id "G4P62_002400"; transcript_id "gnl|WGS:JAAVVJ|G4P62_T003867"; gene "mamdc4"; locus_tag "G4P62_002400"; orig_protein_id "gnl|WGS:JAAVVJ|G4P62_P003867"; orig_transcript_id "gnl|WGS:JAAVVJ|G4P62_T003867"; partial "true"; product "MAM domain containing 4"; transcript_biotype "mRNA"; exon_number "11";
CM025015.1	Genbank	exon	6943814	6943906	.	+	.	gene_id "G4P62_002400"; transcript_id "gnl|WGS:JAAVVJ|G4P62_T003867"; gene "mamdc4"; locus_tag "G4P62_002400"; orig_protein_id "gnl|WGS:JAAVVJ|G4P62_P003867"; orig_transcript_id "gnl|WGS:JAAVVJ|G4P62_T003867"; partial "true"; product "MAM domain containing 4"; transcript_biotype "mRNA"; exon_number "12";
CM025015.1	Genbank	exon	6944134	6944271	.	+	.	gene_id "G4P62_002400"; transcript_id "gnl|WGS:JAAVVJ|G4P62_T003867"; gene "mamdc4"; locus_tag "G4P62_002400"; orig_protein_id "gnl|WGS:JAAVVJ|G4P62_P003867"; orig_transcript_id "gnl|WGS:JAAVVJ|G4P62_T003867"; partial "true"; product "MAM domain containing 4"; transcript_biotype "mRNA"; exon_number "13";
CM025015.1	Genbank	exon	6944349	6944488	.	+	.	gene_id "G4P62_002400"; transcript_id "gnl|WGS:JAAVVJ|G4P62_T003867"; gene "mamdc4"; locus_tag "G4P62_002400"; orig_protein_id "gnl|WGS:JAAVVJ|G4P62_P003867"; orig_transcript_id "gnl|WGS:JAAVVJ|G4P62_T003867"; partial "true"; product "MAM domain containing 4"; transcript_biotype "mRNA"; exon_number "14";
CM025015.1	Genbank	exon	6945184	6945292	.	+	.	gene_id "G4P62_002400"; transcript_id "gnl|WGS:JAAVVJ|G4P62_T003867"; gene "mamdc4"; locus_tag "G4P62_002400"; orig_protein_id "gnl|WGS:JAAVVJ|G4P62_P003867"; orig_transcript_id "gnl|WGS:JAAVVJ|G4P62_T003867"; partial "true"; product "MAM domain containing 4"; transcript_biotype "mRNA"; exon_number "15";
CM025015.1	Genbank	exon	6945372	6945476	.	+	.	gene_id "G4P62_002400"; transcript_id "gnl|WGS:JAAVVJ|G4P62_T003867"; gene "mamdc4"; locus_tag "G4P62_002400"; orig_protein_id "gnl|WGS:JAAVVJ|G4P62_P003867"; orig_transcript_id "gnl|WGS:JAAVVJ|G4P62_T003867"; partial "true"; product "MAM domain containing 4"; transcript_biotype "mRNA"; exon_number "16";
CM025015.1	Genbank	exon	6945582	6945716	.	+	.	gene_id "G4P62_002400"; transcript_id "gnl|WGS:JAAVVJ|G4P62_T003867"; gene "mamdc4"; locus_tag "G4P62_002400"; orig_protein_id "gnl|WGS:JAAVVJ|G4P62_P003867"; orig_transcript_id "gnl|WGS:JAAVVJ|G4P62_T003867"; partial "true"; product "MAM domain containing 4"; transcript_biotype "mRNA"; exon_number "17";
CM025015.1	Genbank	exon	6945787	6945914	.	+	.	gene_id "G4P62_002400"; transcript_id "gnl|WGS:JAAVVJ|G4P62_T003867"; gene "mamdc4"; locus_tag "G4P62_002400"; orig_protein_id "gnl|WGS:JAAVVJ|G4P62_P003867"; orig_transcript_id "gnl|WGS:JAAVVJ|G4P62_T003867"; partial "true"; product "MAM domain containing 4"; transcript_biotype "mRNA"; exon_number "18";
CM025015.1	Genbank	exon	6946194	6946410	.	+	.	gene_id "G4P62_002400"; transcript_id "gnl|WGS:JAAVVJ|G4P62_T003867"; gene "mamdc4"; locus_tag "G4P62_002400"; orig_protein_id "gnl|WGS:JAAVVJ|G4P62_P003867"; orig_transcript_id "gnl|WGS:JAAVVJ|G4P62_T003867"; partial "true"; product "MAM domain containing 4"; transcript_biotype "mRNA"; exon_number "19";
CM025015.1	Genbank	exon	6946492	6946629	.	+	.	gene_id "G4P62_002400"; transcript_id "gnl|WGS:JAAVVJ|G4P62_T003867"; gene "mamdc4"; locus_tag "G4P62_002400"; orig_protein_id "gnl|WGS:JAAVVJ|G4P62_P003867"; orig_transcript_id "gnl|WGS:JAAVVJ|G4P62_T003867"; partial "true"; product "MAM domain containing 4"; transcript_biotype "mRNA"; exon_number "20";
CM025015.1	Genbank	exon	6946700	6946827	.	+	.	gene_id "G4P62_002400"; transcript_id "gnl|WGS:JAAVVJ|G4P62_T003867"; gene "mamdc4"; locus_tag "G4P62_002400"; orig_protein_id "gnl|WGS:JAAVVJ|G4P62_P003867"; orig_transcript_id "gnl|WGS:JAAVVJ|G4P62_T003867"; partial "true"; product "MAM domain containing 4"; transcript_biotype "mRNA"; exon_number "21";
CM025015.1	Genbank	exon	6946954	6947044	.	+	.	gene_id "G4P62_002400"; transcript_id "gnl|WGS:JAAVVJ|G4P62_T003867"; gene "mamdc4"; locus_tag "G4P62_002400"; orig_protein_id "gnl|WGS:JAAVVJ|G4P62_P003867"; orig_transcript_id "gnl|WGS:JAAVVJ|G4P62_T003867"; partial "true"; product "MAM domain containing 4"; transcript_biotype "mRNA"; exon_number "22";
CM025015.1	Genbank	exon	6948497	6948646	.	+	.	gene_id "G4P62_002400"; transcript_id "gnl|WGS:JAAVVJ|G4P62_T003867"; gene "mamdc4"; locus_tag "G4P62_002400"; orig_protein_id "gnl|WGS:JAAVVJ|G4P62_P003867"; orig_transcript_id "gnl|WGS:JAAVVJ|G4P62_T003867"; partial "true"; product "MAM domain containing 4"; transcript_biotype "mRNA"; exon_number "23";
CM025015.1	Genbank	exon	6948731	6948856	.	+	.	gene_id "G4P62_002400"; transcript_id "gnl|WGS:JAAVVJ|G4P62_T003867"; gene "mamdc4"; locus_tag "G4P62_002400"; orig_protein_id "gnl|WGS:JAAVVJ|G4P62_P003867"; orig_transcript_id "gnl|WGS:JAAVVJ|G4P62_T003867"; partial "true"; product "MAM domain containing 4"; transcript_biotype "mRNA"; exon_number "24";
CM025015.1	Genbank	exon	6948925	6949049	.	+	.	gene_id "G4P62_002400"; transcript_id "gnl|WGS:JAAVVJ|G4P62_T003867"; gene "mamdc4"; locus_tag "G4P62_002400"; orig_protein_id "gnl|WGS:JAAVVJ|G4P62_P003867"; orig_transcript_id "gnl|WGS:JAAVVJ|G4P62_T003867"; partial "true"; product "MAM domain containing 4"; transcript_biotype "mRNA"; exon_number "25";
CM025015.1	Genbank	exon	6949125	6949224	.	+	.	gene_id "G4P62_002400"; transcript_id "gnl|WGS:JAAVVJ|G4P62_T003867"; gene "mamdc4"; locus_tag "G4P62_002400"; orig_protein_id "gnl|WGS:JAAVVJ|G4P62_P003867"; orig_transcript_id "gnl|WGS:JAAVVJ|G4P62_T003867"; partial "true"; product "MAM domain containing 4"; transcript_biotype "mRNA"; exon_number "26";
CM025015.1	Genbank	exon	6950177	6950442	.	+	.	gene_id "G4P62_002400"; transcript_id "gnl|WGS:JAAVVJ|G4P62_T003867"; gene "mamdc4"; locus_tag "G4P62_002400"; orig_protein_id "gnl|WGS:JAAVVJ|G4P62_P003867"; orig_transcript_id "gnl|WGS:JAAVVJ|G4P62_T003867"; partial "true"; product "MAM domain containing 4"; transcript_biotype "mRNA"; exon_number "27";
CM025015.1	Genbank	exon	7022282	7022288	.	+	.	gene_id "G4P62_002400"; transcript_id "gnl|WGS:JAAVVJ|G4P62_T003867"; gene "mamdc4"; locus_tag "G4P62_002400"; orig_protein_id "gnl|WGS:JAAVVJ|G4P62_P003867"; orig_transcript_id "gnl|WGS:JAAVVJ|G4P62_T003867"; partial "true"; product "MAM domain containing 4"; transcript_biotype "mRNA"; exon_number "28";
CM025015.1	Genbank	exon	7101948	7102299	.	+	.	gene_id "G4P62_002400"; transcript_id "gnl|WGS:JAAVVJ|G4P62_T003867"; gene "mamdc4"; locus_tag "G4P62_002400"; orig_protein_id "gnl|WGS:JAAVVJ|G4P62_P003867"; orig_transcript_id "gnl|WGS:JAAVVJ|G4P62_T003867"; partial "true"; product "MAM domain containing 4"; transcript_biotype "mRNA"; exon_number "29";
CM025015.1	Genbank	exon	7114001	7114141	.	+	.	gene_id "G4P62_002400"; transcript_id "gnl|WGS:JAAVVJ|G4P62_T003867"; gene "mamdc4"; locus_tag "G4P62_002400"; orig_protein_id "gnl|WGS:JAAVVJ|G4P62_P003867"; orig_transcript_id "gnl|WGS:JAAVVJ|G4P62_T003867"; partial "true"; product "MAM domain containing 4"; transcript_biotype "mRNA"; exon_number "30";
CM025015.1	Genbank	exon	7166304	7166387	.	+	.	gene_id "G4P62_002400"; transcript_id "gnl|WGS:JAAVVJ|G4P62_T003867"; gene "mamdc4"; locus_tag "G4P62_002400"; orig_protein_id "gnl|WGS:JAAVVJ|G4P62_P003867"; orig_transcript_id "gnl|WGS:JAAVVJ|G4P62_T003867"; partial "true"; product "MAM domain containing 4"; transcript_biotype "mRNA"; exon_number "31";
CM025015.1	Genbank	exon	7187478	7187491	.	+	.	gene_id "G4P62_002400"; transcript_id "gnl|WGS:JAAVVJ|G4P62_T003867"; gene "mamdc4"; locus_tag "G4P62_002400"; orig_protein_id "gnl|WGS:JAAVVJ|G4P62_P003867"; orig_transcript_id "gnl|WGS:JAAVVJ|G4P62_T003867"; partial "true"; product "MAM domain containing 4"; transcript_biotype "mRNA"; exon_number "32";
CM025015.1	Genbank	CDS	6924623	6924674	.	+	0	gene_id "G4P62_002400"; transcript_id "gnl|WGS:JAAVVJ|G4P62_T003867"; gbkey "CDS"; gene "mamdc4"; locus_tag "G4P62_002400"; orig_transcript_id "gnl|WGS:JAAVVJ|G4P62_T003867"; partial "true"; product "MAM domain containing 4"; protein_id "KAF7217763.1"; exon_number "1";
CM025015.1	Genbank	CDS	6930474	6930560	.	+	2	gene_id "G4P62_002400"; transcript_id "gnl|WGS:JAAVVJ|G4P62_T003867"; gbkey "CDS"; gene "mamdc4"; locus_tag "G4P62_002400"; orig_transcript_id "gnl|WGS:JAAVVJ|G4P62_T003867"; partial "true"; product "MAM domain containing 4"; protein_id "KAF7217763.1"; exon_number "2";
CM025015.1	Genbank	CDS	6930646	6930807	.	+	2	gene_id "G4P62_002400"; transcript_id "gnl|WGS:JAAVVJ|G4P62_T003867"; gbkey "CDS"; gene "mamdc4"; locus_tag "G4P62_002400"; orig_transcript_id "gnl|WGS:JAAVVJ|G4P62_T003867"; partial "true"; product "MAM domain containing 4"; protein_id "KAF7217763.1"; exon_number "3";
CM025015.1	Genbank	CDS	6930892	6931017	.	+	2	gene_id "G4P62_002400"; transcript_id "gnl|WGS:JAAVVJ|G4P62_T003867"; gbkey "CDS"; gene "mamdc4"; locus_tag "G4P62_002400"; orig_transcript_id "gnl|WGS:JAAVVJ|G4P62_T003867"; partial "true"; product "MAM domain containing 4"; protein_id "KAF7217763.1"; exon_number "4";
CM025015.1	Genbank	CDS	6931096	6931329	.	+	2	gene_id "G4P62_002400"; transcript_id "gnl|WGS:JAAVVJ|G4P62_T003867"; gbkey "CDS"; gene "mamdc4"; locus_tag "G4P62_002400"; orig_transcript_id "gnl|WGS:JAAVVJ|G4P62_T003867"; partial "true"; product "MAM domain containing 4"; protein_id "KAF7217763.1"; exon_number "5";
CM025015.1	Genbank	CDS	6931422	6931547	.	+	2	gene_id "G4P62_002400"; transcript_id "gnl|WGS:JAAVVJ|G4P62_T003867"; gbkey "CDS"; gene "mamdc4"; locus_tag "G4P62_002400"; orig_transcript_id "gnl|WGS:JAAVVJ|G4P62_T003867"; partial "true"; product "MAM domain containing 4"; protein_id "KAF7217763.1"; exon_number "6";
CM025015.1	Genbank	CDS	6940541	6940696	.	+	2	gene_id "G4P62_002400"; transcript_id "gnl|WGS:JAAVVJ|G4P62_T003867"; gbkey "CDS"; gene "mamdc4"; locus_tag "G4P62_002400"; orig_transcript_id "gnl|WGS:JAAVVJ|G4P62_T003867"; partial "true"; product "MAM domain containing 4"; protein_id "KAF7217763.1"; exon_number "7";
CM025015.1	Genbank	CDS	6941149	6941252	.	+	2	gene_id "G4P62_002400"; transcript_id "gnl|WGS:JAAVVJ|G4P62_T003867"; gbkey "CDS"; gene "mamdc4"; locus_tag "G4P62_002400"; orig_transcript_id "gnl|WGS:JAAVVJ|G4P62_T003867"; partial "true"; product "MAM domain containing 4"; protein_id "KAF7217763.1"; exon_number "8";
CM025015.1	Genbank	CDS	6941327	6941482	.	+	0	gene_id "G4P62_002400"; transcript_id "gnl|WGS:JAAVVJ|G4P62_T003867"; gbkey "CDS"; gene "mamdc4"; locus_tag "G4P62_002400"; orig_transcript_id "gnl|WGS:JAAVVJ|G4P62_T003867"; partial "true"; product "MAM domain containing 4"; protein_id "KAF7217763.1"; exon_number "9";
CM025015.1	Genbank	CDS	6942570	6942660	.	+	0	gene_id "G4P62_002400"; transcript_id "gnl|WGS:JAAVVJ|G4P62_T003867"; gbkey "CDS"; gene "mamdc4"; locus_tag "G4P62_002400"; orig_transcript_id "gnl|WGS:JAAVVJ|G4P62_T003867"; partial "true"; product "MAM domain containing 4"; protein_id "KAF7217763.1"; exon_number "10";
CM025015.1	Genbank	CDS	6942750	6942866	.	+	2	gene_id "G4P62_002400"; transcript_id "gnl|WGS:JAAVVJ|G4P62_T003867"; gbkey "CDS"; gene "mamdc4"; locus_tag "G4P62_002400"; orig_transcript_id "gnl|WGS:JAAVVJ|G4P62_T003867"; partial "true"; product "MAM domain containing 4"; protein_id "KAF7217763.1"; exon_number "11";
CM025015.1	Genbank	CDS	6943814	6943906	.	+	2	gene_id "G4P62_002400"; transcript_id "gnl|WGS:JAAVVJ|G4P62_T003867"; gbkey "CDS"; gene "mamdc4"; locus_tag "G4P62_002400"; orig_transcript_id "gnl|WGS:JAAVVJ|G4P62_T003867"; partial "true"; product "MAM domain containing 4"; protein_id "KAF7217763.1"; exon_number "12";
CM025015.1	Genbank	CDS	6944134	6944271	.	+	2	gene_id "G4P62_002400"; transcript_id "gnl|WGS:JAAVVJ|G4P62_T003867"; gbkey "CDS"; gene "mamdc4"; locus_tag "G4P62_002400"; orig_transcript_id "gnl|WGS:JAAVVJ|G4P62_T003867"; partial "true"; product "MAM domain containing 4"; protein_id "KAF7217763.1"; exon_number "13";
CM025015.1	Genbank	CDS	6944349	6944488	.	+	2	gene_id "G4P62_002400"; transcript_id "gnl|WGS:JAAVVJ|G4P62_T003867"; gbkey "CDS"; gene "mamdc4"; locus_tag "G4P62_002400"; orig_transcript_id "gnl|WGS:JAAVVJ|G4P62_T003867"; partial "true"; product "MAM domain containing 4"; protein_id "KAF7217763.1"; exon_number "14";
CM025015.1	Genbank	CDS	6945184	6945292	.	+	0	gene_id "G4P62_002400"; transcript_id "gnl|WGS:JAAVVJ|G4P62_T003867"; gbkey "CDS"; gene "mamdc4"; locus_tag "G4P62_002400"; orig_transcript_id "gnl|WGS:JAAVVJ|G4P62_T003867"; partial "true"; product "MAM domain containing 4"; protein_id "KAF7217763.1"; exon_number "15";
CM025015.1	Genbank	CDS	6945372	6945476	.	+	2	gene_id "G4P62_002400"; transcript_id "gnl|WGS:JAAVVJ|G4P62_T003867"; gbkey "CDS"; gene "mamdc4"; locus_tag "G4P62_002400"; orig_transcript_id "gnl|WGS:JAAVVJ|G4P62_T003867"; partial "true"; product "MAM domain containing 4"; protein_id "KAF7217763.1"; exon_number "16";
CM025015.1	Genbank	CDS	6945582	6945716	.	+	2	gene_id "G4P62_002400"; transcript_id "gnl|WGS:JAAVVJ|G4P62_T003867"; gbkey "CDS"; gene "mamdc4"; locus_tag "G4P62_002400"; orig_transcript_id "gnl|WGS:JAAVVJ|G4P62_T003867"; partial "true"; product "MAM domain containing 4"; protein_id "KAF7217763.1"; exon_number "17";
CM025015.1	Genbank	CDS	6945787	6945914	.	+	2	gene_id "G4P62_002400"; transcript_id "gnl|WGS:JAAVVJ|G4P62_T003867"; gbkey "CDS"; gene "mamdc4"; locus_tag "G4P62_002400"; orig_transcript_id "gnl|WGS:JAAVVJ|G4P62_T003867"; partial "true"; product "MAM domain containing 4"; protein_id "KAF7217763.1"; exon_number "18";
CM025015.1	Genbank	CDS	6946194	6946410	.	+	0	gene_id "G4P62_002400"; transcript_id "gnl|WGS:JAAVVJ|G4P62_T003867"; gbkey "CDS"; gene "mamdc4"; locus_tag "G4P62_002400"; orig_transcript_id "gnl|WGS:JAAVVJ|G4P62_T003867"; partial "true"; product "MAM domain containing 4"; protein_id "KAF7217763.1"; exon_number "19";
CM025015.1	Genbank	CDS	6946492	6946629	.	+	2	gene_id "G4P62_002400"; transcript_id "gnl|WGS:JAAVVJ|G4P62_T003867"; gbkey "CDS"; gene "mamdc4"; locus_tag "G4P62_002400"; orig_transcript_id "gnl|WGS:JAAVVJ|G4P62_T003867"; partial "true"; product "MAM domain containing 4"; protein_id "KAF7217763.1"; exon_number "20";
CM025015.1	Genbank	CDS	6946700	6946827	.	+	2	gene_id "G4P62_002400"; transcript_id "gnl|WGS:JAAVVJ|G4P62_T003867"; gbkey "CDS"; gene "mamdc4"; locus_tag "G4P62_002400"; orig_transcript_id "gnl|WGS:JAAVVJ|G4P62_T003867"; partial "true"; product "MAM domain containing 4"; protein_id "KAF7217763.1"; exon_number "21";
CM025015.1	Genbank	CDS	6946954	6947044	.	+	0	gene_id "G4P62_002400"; transcript_id "gnl|WGS:JAAVVJ|G4P62_T003867"; gbkey "CDS"; gene "mamdc4"; locus_tag "G4P62_002400"; orig_transcript_id "gnl|WGS:JAAVVJ|G4P62_T003867"; partial "true"; product "MAM domain containing 4"; protein_id "KAF7217763.1"; exon_number "22";
CM025015.1	Genbank	CDS	6948497	6948646	.	+	2	gene_id "G4P62_002400"; transcript_id "gnl|WGS:JAAVVJ|G4P62_T003867"; gbkey "CDS"; gene "mamdc4"; locus_tag "G4P62_002400"; orig_transcript_id "gnl|WGS:JAAVVJ|G4P62_T003867"; partial "true"; product "MAM domain containing 4"; protein_id "KAF7217763.1"; exon_number "23";
CM025015.1	Genbank	CDS	6948731	6948856	.	+	2	gene_id "G4P62_002400"; transcript_id "gnl|WGS:JAAVVJ|G4P62_T003867"; gbkey "CDS"; gene "mamdc4"; locus_tag "G4P62_002400"; orig_transcript_id "gnl|WGS:JAAVVJ|G4P62_T003867"; partial "true"; product "MAM domain containing 4"; protein_id "KAF7217763.1"; exon_number "24";
CM025015.1	Genbank	CDS	6948925	6949049	.	+	2	gene_id "G4P62_002400"; transcript_id "gnl|WGS:JAAVVJ|G4P62_T003867"; gbkey "CDS"; gene "mamdc4"; locus_tag "G4P62_002400"; orig_transcript_id "gnl|WGS:JAAVVJ|G4P62_T003867"; partial "true"; product "MAM domain containing 4"; protein_id "KAF7217763.1"; exon_number "25";
CM025015.1	Genbank	CDS	6949125	6949224	.	+	0	gene_id "G4P62_002400"; transcript_id "gnl|WGS:JAAVVJ|G4P62_T003867"; gbkey "CDS"; gene "mamdc4"; locus_tag "G4P62_002400"; orig_transcript_id "gnl|WGS:JAAVVJ|G4P62_T003867"; partial "true"; product "MAM domain containing 4"; protein_id "KAF7217763.1"; exon_number "26";
CM025015.1	Genbank	CDS	6950177	6950379	.	+	2	gene_id "G4P62_002400"; transcript_id "gnl|WGS:JAAVVJ|G4P62_T003867"; gbkey "CDS"; gene "mamdc4"; locus_tag "G4P62_002400"; orig_transcript_id "gnl|WGS:JAAVVJ|G4P62_T003867"; partial "true"; product "MAM domain containing 4"; protein_id "KAF7217763.1"; exon_number "27";
CM025015.1	Genbank	start_codon	6924623	6924625	.	+	0	gene_id "G4P62_002400"; transcript_id "gnl|WGS:JAAVVJ|G4P62_T003867"; gbkey "CDS"; gene "mamdc4"; locus_tag "G4P62_002400"; orig_transcript_id "gnl|WGS:JAAVVJ|G4P62_T003867"; partial "true"; product "MAM domain containing 4"; protein_id "KAF7217763.1"; exon_number "1";
CM025015.1	Genbank	stop_codon	6950380	6950382	.	+	0	gene_id "G4P62_002400"; transcript_id "gnl|WGS:JAAVVJ|G4P62_T003867"; gbkey "CDS"; gene "mamdc4"; locus_tag "G4P62_002400"; orig_transcript_id "gnl|WGS:JAAVVJ|G4P62_T003867"; partial "true"; product "MAM domain containing 4"; protein_id "KAF7217763.1"; exon_number "27";
CM025015.1	Genbank	gene	6969992	6976296	.	+	.	gene_id "G4P62_002399"; transcript_id ""; description "glutamine synthetase-like"; gbkey "Gene"; gene_biotype "protein_coding"; locus_tag "G4P62_002399"; note "LOC107375127";
CM025015.1	Genbank	transcript	6969992	6976296	.	+	.	gene_id "G4P62_002399"; transcript_id "gnl|WGS:JAAVVJ|G4P62_T003866"; gbkey "mRNA"; locus_tag "G4P62_002399"; orig_protein_id "gnl|WGS:JAAVVJ|G4P62_P003866"; orig_transcript_id "gnl|WGS:JAAVVJ|G4P62_T003866"; product "glutamine synthetase-like"; transcript_biotype "mRNA";
CM025015.1	Genbank	exon	6969992	6970054	.	+	.	gene_id "G4P62_002399"; transcript_id "gnl|WGS:JAAVVJ|G4P62_T003866"; locus_tag "G4P62_002399"; orig_protein_id "gnl|WGS:JAAVVJ|G4P62_P003866"; orig_transcript_id "gnl|WGS:JAAVVJ|G4P62_T003866"; product "glutamine synthetase-like"; transcript_biotype "mRNA"; exon_number "1";
CM025015.1	Genbank	exon	6970817	6970988	.	+	.	gene_id "G4P62_002399"; transcript_id "gnl|WGS:JAAVVJ|G4P62_T003866"; locus_tag "G4P62_002399"; orig_protein_id "gnl|WGS:JAAVVJ|G4P62_P003866"; orig_transcript_id "gnl|WGS:JAAVVJ|G4P62_T003866"; product "glutamine synthetase-like"; transcript_biotype "mRNA"; exon_number "2";
CM025015.1	Genbank	exon	6972048	6972209	.	+	.	gene_id "G4P62_002399"; transcript_id "gnl|WGS:JAAVVJ|G4P62_T003866"; locus_tag "G4P62_002399"; orig_protein_id "gnl|WGS:JAAVVJ|G4P62_P003866"; orig_transcript_id "gnl|WGS:JAAVVJ|G4P62_T003866"; product "glutamine synthetase-like"; transcript_biotype "mRNA"; exon_number "3";
CM025015.1	Genbank	exon	6972289	6972435	.	+	.	gene_id "G4P62_002399"; transcript_id "gnl|WGS:JAAVVJ|G4P62_T003866"; locus_tag "G4P62_002399"; orig_protein_id "gnl|WGS:JAAVVJ|G4P62_P003866"; orig_transcript_id "gnl|WGS:JAAVVJ|G4P62_T003866"; product "glutamine synthetase-like"; transcript_biotype "mRNA"; exon_number "4";
CM025015.1	Genbank	exon	6974821	6974948	.	+	.	gene_id "G4P62_002399"; transcript_id "gnl|WGS:JAAVVJ|G4P62_T003866"; locus_tag "G4P62_002399"; orig_protein_id "gnl|WGS:JAAVVJ|G4P62_P003866"; orig_transcript_id "gnl|WGS:JAAVVJ|G4P62_T003866"; product "glutamine synthetase-like"; transcript_biotype "mRNA"; exon_number "5";
CM025015.1	Genbank	exon	6975024	6975223	.	+	.	gene_id "G4P62_002399"; transcript_id "gnl|WGS:JAAVVJ|G4P62_T003866"; locus_tag "G4P62_002399"; orig_protein_id "gnl|WGS:JAAVVJ|G4P62_P003866"; orig_transcript_id "gnl|WGS:JAAVVJ|G4P62_T003866"; product "glutamine synthetase-like"; transcript_biotype "mRNA"; exon_number "6";
CM025015.1	Genbank	exon	6975385	6976296	.	+	.	gene_id "G4P62_002399"; transcript_id "gnl|WGS:JAAVVJ|G4P62_T003866"; locus_tag "G4P62_002399"; orig_protein_id "gnl|WGS:JAAVVJ|G4P62_P003866"; orig_transcript_id "gnl|WGS:JAAVVJ|G4P62_T003866"; product "glutamine synthetase-like"; transcript_biotype "mRNA"; exon_number "7";
CM025015.1	Genbank	CDS	6970820	6970988	.	+	0	gene_id "G4P62_002399"; transcript_id "gnl|WGS:JAAVVJ|G4P62_T003866"; gbkey "CDS"; locus_tag "G4P62_002399"; orig_transcript_id "gnl|WGS:JAAVVJ|G4P62_T003866"; product "glutamine synthetase-like"; protein_id "KAF7217762.1"; exon_number "2";
CM025015.1	Genbank	CDS	6972048	6972209	.	+	2	gene_id "G4P62_002399"; transcript_id "gnl|WGS:JAAVVJ|G4P62_T003866"; gbkey "CDS"; locus_tag "G4P62_002399"; orig_transcript_id "gnl|WGS:JAAVVJ|G4P62_T003866"; product "glutamine synthetase-like"; protein_id "KAF7217762.1"; exon_number "3";
CM025015.1	Genbank	CDS	6972289	6972435	.	+	2	gene_id "G4P62_002399"; transcript_id "gnl|WGS:JAAVVJ|G4P62_T003866"; gbkey "CDS"; locus_tag "G4P62_002399"; orig_transcript_id "gnl|WGS:JAAVVJ|G4P62_T003866"; product "glutamine synthetase-like"; protein_id "KAF7217762.1"; exon_number "4";
CM025015.1	Genbank	CDS	6974821	6974948	.	+	2	gene_id "G4P62_002399"; transcript_id "gnl|WGS:JAAVVJ|G4P62_T003866"; gbkey "CDS"; locus_tag "G4P62_002399"; orig_transcript_id "gnl|WGS:JAAVVJ|G4P62_T003866"; product "glutamine synthetase-like"; protein_id "KAF7217762.1"; exon_number "5";
CM025015.1	Genbank	CDS	6975024	6975223	.	+	0	gene_id "G4P62_002399"; transcript_id "gnl|WGS:JAAVVJ|G4P62_T003866"; gbkey "CDS"; locus_tag "G4P62_002399"; orig_transcript_id "gnl|WGS:JAAVVJ|G4P62_T003866"; product "glutamine synthetase-like"; protein_id "KAF7217762.1"; exon_number "6";
CM025015.1	Genbank	CDS	6975385	6975685	.	+	1	gene_id "G4P62_002399"; transcript_id "gnl|WGS:JAAVVJ|G4P62_T003866"; gbkey "CDS"; locus_tag "G4P62_002399"; orig_transcript_id "gnl|WGS:JAAVVJ|G4P62_T003866"; product "glutamine synthetase-like"; protein_id "KAF7217762.1"; exon_number "7";
CM025015.1	Genbank	start_codon	6970820	6970822	.	+	0	gene_id "G4P62_002399"; transcript_id "gnl|WGS:JAAVVJ|G4P62_T003866"; gbkey "CDS"; locus_tag "G4P62_002399"; orig_transcript_id "gnl|WGS:JAAVVJ|G4P62_T003866"; product "glutamine synthetase-like"; protein_id "KAF7217762.1"; exon_number "2";
CM025015.1	Genbank	stop_codon	6975686	6975688	.	+	0	gene_id "G4P62_002399"; transcript_id "gnl|WGS:JAAVVJ|G4P62_T003866"; gbkey "CDS"; locus_tag "G4P62_002399"; orig_transcript_id "gnl|WGS:JAAVVJ|G4P62_T003866"; product "glutamine synthetase-like"; protein_id "KAF7217762.1"; exon_number "7";
CM025015.1	Genbank	gene	6981196	7042508	.	+	.	gene_id "G4P62_002398"; transcript_id ""; description "arrestin domain-containing protein 1"; gbkey "Gene"; gene "arrdc1"; gene_biotype "protein_coding"; locus_tag "G4P62_002398";
CM025015.1	Genbank	transcript	6981196	7042508	.	+	.	gene_id "G4P62_002398"; transcript_id "gnl|WGS:JAAVVJ|G4P62_T003865"; gbkey "mRNA"; gene "arrdc1"; locus_tag "G4P62_002398"; orig_protein_id "gnl|WGS:JAAVVJ|G4P62_P003865"; orig_transcript_id "gnl|WGS:JAAVVJ|G4P62_T003865"; product "arrestin domain containing 1"; transcript_biotype "mRNA";
CM025015.1	Genbank	exon	6981196	6981381	.	+	.	gene_id "G4P62_002398"; transcript_id "gnl|WGS:JAAVVJ|G4P62_T003865"; gene "arrdc1"; locus_tag "G4P62_002398"; orig_protein_id "gnl|WGS:JAAVVJ|G4P62_P003865"; orig_transcript_id "gnl|WGS:JAAVVJ|G4P62_T003865"; product "arrestin domain containing 1"; transcript_biotype "mRNA"; exon_number "1";
CM025015.1	Genbank	exon	7009578	7009688	.	+	.	gene_id "G4P62_002398"; transcript_id "gnl|WGS:JAAVVJ|G4P62_T003865"; gene "arrdc1"; locus_tag "G4P62_002398"; orig_protein_id "gnl|WGS:JAAVVJ|G4P62_P003865"; orig_transcript_id "gnl|WGS:JAAVVJ|G4P62_T003865"; product "arrestin domain containing 1"; transcript_biotype "mRNA"; exon_number "2";
CM025015.1	Genbank	exon	7024519	7024569	.	+	.	gene_id "G4P62_002398"; transcript_id "gnl|WGS:JAAVVJ|G4P62_T003865"; gene "arrdc1"; locus_tag "G4P62_002398"; orig_protein_id "gnl|WGS:JAAVVJ|G4P62_P003865"; orig_transcript_id "gnl|WGS:JAAVVJ|G4P62_T003865"; product "arrestin domain containing 1"; transcript_biotype "mRNA"; exon_number "3";
CM025015.1	Genbank	exon	7028523	7028677	.	+	.	gene_id "G4P62_002398"; transcript_id "gnl|WGS:JAAVVJ|G4P62_T003865"; gene "arrdc1"; locus_tag "G4P62_002398"; orig_protein_id "gnl|WGS:JAAVVJ|G4P62_P003865"; orig_transcript_id "gnl|WGS:JAAVVJ|G4P62_T003865"; product "arrestin domain containing 1"; transcript_biotype "mRNA"; exon_number "4";
CM025015.1	Genbank	exon	7038012	7038194	.	+	.	gene_id "G4P62_002398"; transcript_id "gnl|WGS:JAAVVJ|G4P62_T003865"; gene "arrdc1"; locus_tag "G4P62_002398"; orig_protein_id "gnl|WGS:JAAVVJ|G4P62_P003865"; orig_transcript_id "gnl|WGS:JAAVVJ|G4P62_T003865"; product "arrestin domain containing 1"; transcript_biotype "mRNA"; exon_number "5";
CM025015.1	Genbank	exon	7038263	7038439	.	+	.	gene_id "G4P62_002398"; transcript_id "gnl|WGS:JAAVVJ|G4P62_T003865"; gene "arrdc1"; locus_tag "G4P62_002398"; orig_protein_id "gnl|WGS:JAAVVJ|G4P62_P003865"; orig_transcript_id "gnl|WGS:JAAVVJ|G4P62_T003865"; product "arrestin domain containing 1"; transcript_biotype "mRNA"; exon_number "6";
CM025015.1	Genbank	exon	7040306	7040759	.	+	.	gene_id "G4P62_002398"; transcript_id "gnl|WGS:JAAVVJ|G4P62_T003865"; gene "arrdc1"; locus_tag "G4P62_002398"; orig_protein_id "gnl|WGS:JAAVVJ|G4P62_P003865"; orig_transcript_id "gnl|WGS:JAAVVJ|G4P62_T003865"; product "arrestin domain containing 1"; transcript_biotype "mRNA"; exon_number "7";
CM025015.1	Genbank	exon	7041850	7042508	.	+	.	gene_id "G4P62_002398"; transcript_id "gnl|WGS:JAAVVJ|G4P62_T003865"; gene "arrdc1"; locus_tag "G4P62_002398"; orig_protein_id "gnl|WGS:JAAVVJ|G4P62_P003865"; orig_transcript_id "gnl|WGS:JAAVVJ|G4P62_T003865"; product "arrestin domain containing 1"; transcript_biotype "mRNA"; exon_number "8";
CM025015.1	Genbank	CDS	6981264	6981381	.	+	0	gene_id "G4P62_002398"; transcript_id "gnl|WGS:JAAVVJ|G4P62_T003865"; gbkey "CDS"; gene "arrdc1"; locus_tag "G4P62_002398"; orig_transcript_id "gnl|WGS:JAAVVJ|G4P62_T003865"; product "arrestin domain containing 1"; protein_id "KAF7217761.1"; exon_number "1";
CM025015.1	Genbank	CDS	7009578	7009688	.	+	2	gene_id "G4P62_002398"; transcript_id "gnl|WGS:JAAVVJ|G4P62_T003865"; gbkey "CDS"; gene "arrdc1"; locus_tag "G4P62_002398"; orig_transcript_id "gnl|WGS:JAAVVJ|G4P62_T003865"; product "arrestin domain containing 1"; protein_id "KAF7217761.1"; exon_number "2";
CM025015.1	Genbank	CDS	7024519	7024569	.	+	2	gene_id "G4P62_002398"; transcript_id "gnl|WGS:JAAVVJ|G4P62_T003865"; gbkey "CDS"; gene "arrdc1"; locus_tag "G4P62_002398"; orig_transcript_id "gnl|WGS:JAAVVJ|G4P62_T003865"; product "arrestin domain containing 1"; protein_id "KAF7217761.1"; exon_number "3";
CM025015.1	Genbank	CDS	7028523	7028677	.	+	2	gene_id "G4P62_002398"; transcript_id "gnl|WGS:JAAVVJ|G4P62_T003865"; gbkey "CDS"; gene "arrdc1"; locus_tag "G4P62_002398"; orig_transcript_id "gnl|WGS:JAAVVJ|G4P62_T003865"; product "arrestin domain containing 1"; protein_id "KAF7217761.1"; exon_number "4";
CM025015.1	Genbank	CDS	7038012	7038194	.	+	0	gene_id "G4P62_002398"; transcript_id "gnl|WGS:JAAVVJ|G4P62_T003865"; gbkey "CDS"; gene "arrdc1"; locus_tag "G4P62_002398"; orig_transcript_id "gnl|WGS:JAAVVJ|G4P62_T003865"; product "arrestin domain containing 1"; protein_id "KAF7217761.1"; exon_number "5";
CM025015.1	Genbank	CDS	7038263	7038439	.	+	0	gene_id "G4P62_002398"; transcript_id "gnl|WGS:JAAVVJ|G4P62_T003865"; gbkey "CDS"; gene "arrdc1"; locus_tag "G4P62_002398"; orig_transcript_id "gnl|WGS:JAAVVJ|G4P62_T003865"; product "arrestin domain containing 1"; protein_id "KAF7217761.1"; exon_number "6";
CM025015.1	Genbank	CDS	7040306	7040759	.	+	0	gene_id "G4P62_002398"; transcript_id "gnl|WGS:JAAVVJ|G4P62_T003865"; gbkey "CDS"; gene "arrdc1"; locus_tag "G4P62_002398"; orig_transcript_id "gnl|WGS:JAAVVJ|G4P62_T003865"; product "arrestin domain containing 1"; protein_id "KAF7217761.1"; exon_number "7";
CM025015.1	Genbank	CDS	7041850	7041911	.	+	2	gene_id "G4P62_002398"; transcript_id "gnl|WGS:JAAVVJ|G4P62_T003865"; gbkey "CDS"; gene "arrdc1"; locus_tag "G4P62_002398"; orig_transcript_id "gnl|WGS:JAAVVJ|G4P62_T003865"; product "arrestin domain containing 1"; protein_id "KAF7217761.1"; exon_number "8";
CM025015.1	Genbank	start_codon	6981264	6981266	.	+	0	gene_id "G4P62_002398"; transcript_id "gnl|WGS:JAAVVJ|G4P62_T003865"; gbkey "CDS"; gene "arrdc1"; locus_tag "G4P62_002398"; orig_transcript_id "gnl|WGS:JAAVVJ|G4P62_T003865"; product "arrestin domain containing 1"; protein_id "KAF7217761.1"; exon_number "1";
CM025015.1	Genbank	stop_codon	7041912	7041914	.	+	0	gene_id "G4P62_002398"; transcript_id "gnl|WGS:JAAVVJ|G4P62_T003865"; gbkey "CDS"; gene "arrdc1"; locus_tag "G4P62_002398"; orig_transcript_id "gnl|WGS:JAAVVJ|G4P62_T003865"; product "arrestin domain containing 1"; protein_id "KAF7217761.1"; exon_number "8";
CM025015.1	Genbank	gene	7045422	7055914	.	+	.	gene_id "G4P62_002397"; transcript_id ""; description "probable low affinity copper uptake protein 2"; gbkey "Gene"; gene "slc31a2"; gene_biotype "protein_coding"; locus_tag "G4P62_002397";
CM025015.1	Genbank	transcript	7045422	7055914	.	+	.	gene_id "G4P62_002397"; transcript_id "gnl|WGS:JAAVVJ|G4P62_T003864"; gbkey "mRNA"; gene "slc31a2"; locus_tag "G4P62_002397"; note "transcript variant X1"; orig_protein_id "gnl|WGS:JAAVVJ|G4P62_P003864"; orig_transcript_id "gnl|WGS:JAAVVJ|G4P62_T003864"; product "solute carrier family 31 member 2"; transcript_biotype "mRNA";
CM025015.1	Genbank	exon	7045422	7045836	.	+	.	gene_id "G4P62_002397"; transcript_id "gnl|WGS:JAAVVJ|G4P62_T003864"; gene "slc31a2"; locus_tag "G4P62_002397"; note "transcript variant X1"; orig_protein_id "gnl|WGS:JAAVVJ|G4P62_P003864"; orig_transcript_id "gnl|WGS:JAAVVJ|G4P62_T003864"; product "solute carrier family 31 member 2"; transcript_biotype "mRNA"; exon_number "1";
CM025015.1	Genbank	exon	7051717	7051783	.	+	.	gene_id "G4P62_002397"; transcript_id "gnl|WGS:JAAVVJ|G4P62_T003864"; gene "slc31a2"; locus_tag "G4P62_002397"; note "transcript variant X1"; orig_protein_id "gnl|WGS:JAAVVJ|G4P62_P003864"; orig_transcript_id "gnl|WGS:JAAVVJ|G4P62_T003864"; product "solute carrier family 31 member 2"; transcript_biotype "mRNA"; exon_number "2";
CM025015.1	Genbank	exon	7053071	7053281	.	+	.	gene_id "G4P62_002397"; transcript_id "gnl|WGS:JAAVVJ|G4P62_T003864"; gene "slc31a2"; locus_tag "G4P62_002397"; note "transcript variant X1"; orig_protein_id "gnl|WGS:JAAVVJ|G4P62_P003864"; orig_transcript_id "gnl|WGS:JAAVVJ|G4P62_T003864"; product "solute carrier family 31 member 2"; transcript_biotype "mRNA"; exon_number "3";
CM025015.1	Genbank	exon	7055203	7055914	.	+	.	gene_id "G4P62_002397"; transcript_id "gnl|WGS:JAAVVJ|G4P62_T003864"; gene "slc31a2"; locus_tag "G4P62_002397"; note "transcript variant X1"; orig_protein_id "gnl|WGS:JAAVVJ|G4P62_P003864"; orig_transcript_id "gnl|WGS:JAAVVJ|G4P62_T003864"; product "solute carrier family 31 member 2"; transcript_biotype "mRNA"; exon_number "4";
CM025015.1	Genbank	CDS	7045831	7045836	.	+	0	gene_id "G4P62_002397"; transcript_id "gnl|WGS:JAAVVJ|G4P62_T003864"; gbkey "CDS"; gene "slc31a2"; locus_tag "G4P62_002397"; orig_transcript_id "gnl|WGS:JAAVVJ|G4P62_T003864"; product "transcript variant X1"; protein_id "KAF7217760.1"; exon_number "1";
CM025015.1	Genbank	CDS	7051717	7051783	.	+	0	gene_id "G4P62_002397"; transcript_id "gnl|WGS:JAAVVJ|G4P62_T003864"; gbkey "CDS"; gene "slc31a2"; locus_tag "G4P62_002397"; orig_transcript_id "gnl|WGS:JAAVVJ|G4P62_T003864"; product "transcript variant X1"; protein_id "KAF7217760.1"; exon_number "2";
CM025015.1	Genbank	CDS	7053071	7053281	.	+	2	gene_id "G4P62_002397"; transcript_id "gnl|WGS:JAAVVJ|G4P62_T003864"; gbkey "CDS"; gene "slc31a2"; locus_tag "G4P62_002397"; orig_transcript_id "gnl|WGS:JAAVVJ|G4P62_T003864"; product "transcript variant X1"; protein_id "KAF7217760.1"; exon_number "3";
CM025015.1	Genbank	CDS	7055203	7055389	.	+	1	gene_id "G4P62_002397"; transcript_id "gnl|WGS:JAAVVJ|G4P62_T003864"; gbkey "CDS"; gene "slc31a2"; locus_tag "G4P62_002397"; orig_transcript_id "gnl|WGS:JAAVVJ|G4P62_T003864"; product "transcript variant X1"; protein_id "KAF7217760.1"; exon_number "4";
CM025015.1	Genbank	start_codon	7045831	7045833	.	+	0	gene_id "G4P62_002397"; transcript_id "gnl|WGS:JAAVVJ|G4P62_T003864"; gbkey "CDS"; gene "slc31a2"; locus_tag "G4P62_002397"; orig_transcript_id "gnl|WGS:JAAVVJ|G4P62_T003864"; product "transcript variant X1"; protein_id "KAF7217760.1"; exon_number "1";
CM025015.1	Genbank	stop_codon	7055390	7055392	.	+	0	gene_id "G4P62_002397"; transcript_id "gnl|WGS:JAAVVJ|G4P62_T003864"; gbkey "CDS"; gene "slc31a2"; locus_tag "G4P62_002397"; orig_transcript_id "gnl|WGS:JAAVVJ|G4P62_T003864"; product "transcript variant X1"; protein_id "KAF7217760.1"; exon_number "4";
CM025015.1	Genbank	transcript	7045422	7055914	.	+	.	gene_id "G4P62_002397"; transcript_id "gnl|WGS:JAAVVJ|G4P62_T003863"; gbkey "mRNA"; gene "slc31a2"; locus_tag "G4P62_002397"; note "transcript variant X2"; orig_protein_id "gnl|WGS:JAAVVJ|G4P62_P003863"; orig_transcript_id "gnl|WGS:JAAVVJ|G4P62_T003863"; product "solute carrier family 31 member 2"; transcript_biotype "mRNA";
CM025015.1	Genbank	exon	7045422	7045836	.	+	.	gene_id "G4P62_002397"; transcript_id "gnl|WGS:JAAVVJ|G4P62_T003863"; gene "slc31a2"; locus_tag "G4P62_002397"; note "transcript variant X2"; orig_protein_id "gnl|WGS:JAAVVJ|G4P62_P003863"; orig_transcript_id "gnl|WGS:JAAVVJ|G4P62_T003863"; product "solute carrier family 31 member 2"; transcript_biotype "mRNA"; exon_number "1";
CM025015.1	Genbank	exon	7053071	7053281	.	+	.	gene_id "G4P62_002397"; transcript_id "gnl|WGS:JAAVVJ|G4P62_T003863"; gene "slc31a2"; locus_tag "G4P62_002397"; note "transcript variant X2"; orig_protein_id "gnl|WGS:JAAVVJ|G4P62_P003863"; orig_transcript_id "gnl|WGS:JAAVVJ|G4P62_T003863"; product "solute carrier family 31 member 2"; transcript_biotype "mRNA"; exon_number "2";
CM025015.1	Genbank	exon	7055203	7055914	.	+	.	gene_id "G4P62_002397"; transcript_id "gnl|WGS:JAAVVJ|G4P62_T003863"; gene "slc31a2"; locus_tag "G4P62_002397"; note "transcript variant X2"; orig_protein_id "gnl|WGS:JAAVVJ|G4P62_P003863"; orig_transcript_id "gnl|WGS:JAAVVJ|G4P62_T003863"; product "solute carrier family 31 member 2"; transcript_biotype "mRNA"; exon_number "3";
CM025015.1	Genbank	CDS	7053073	7053281	.	+	0	gene_id "G4P62_002397"; transcript_id "gnl|WGS:JAAVVJ|G4P62_T003863"; gbkey "CDS"; gene "slc31a2"; locus_tag "G4P62_002397"; orig_transcript_id "gnl|WGS:JAAVVJ|G4P62_T003863"; product "transcript variant X2"; protein_id "KAF7217759.1"; exon_number "2";
CM025015.1	Genbank	CDS	7055203	7055389	.	+	1	gene_id "G4P62_002397"; transcript_id "gnl|WGS:JAAVVJ|G4P62_T003863"; gbkey "CDS"; gene "slc31a2"; locus_tag "G4P62_002397"; orig_transcript_id "gnl|WGS:JAAVVJ|G4P62_T003863"; product "transcript variant X2"; protein_id "KAF7217759.1"; exon_number "3";
CM025015.1	Genbank	start_codon	7053073	7053075	.	+	0	gene_id "G4P62_002397"; transcript_id "gnl|WGS:JAAVVJ|G4P62_T003863"; gbkey "CDS"; gene "slc31a2"; locus_tag "G4P62_002397"; orig_transcript_id "gnl|WGS:JAAVVJ|G4P62_T003863"; product "transcript variant X2"; protein_id "KAF7217759.1"; exon_number "2";
CM025015.1	Genbank	stop_codon	7055390	7055392	.	+	0	gene_id "G4P62_002397"; transcript_id "gnl|WGS:JAAVVJ|G4P62_T003863"; gbkey "CDS"; gene "slc31a2"; locus_tag "G4P62_002397"; orig_transcript_id "gnl|WGS:JAAVVJ|G4P62_T003863"; product "transcript variant X2"; protein_id "KAF7217759.1"; exon_number "3";
CM025015.1	Genbank	gene	7055807	7094588	.	-	.	gene_id "G4P62_002396"; transcript_id ""; description "niban-like protein 1"; gbkey "Gene"; gene_biotype "protein_coding"; locus_tag "G4P62_002396"; note "LOC107375124";
CM025015.1	Genbank	transcript	7055807	7094588	.	-	.	gene_id "G4P62_002396"; transcript_id "gnl|WGS:JAAVVJ|G4P62_T003862"; gbkey "mRNA"; locus_tag "G4P62_002396"; orig_protein_id "gnl|WGS:JAAVVJ|G4P62_P003862"; orig_transcript_id "gnl|WGS:JAAVVJ|G4P62_T003862"; product "niban-like protein 1"; transcript_biotype "mRNA";
CM025015.1	Genbank	exon	7094381	7094588	.	-	.	gene_id "G4P62_002396"; transcript_id "gnl|WGS:JAAVVJ|G4P62_T003862"; locus_tag "G4P62_002396"; orig_protein_id "gnl|WGS:JAAVVJ|G4P62_P003862"; orig_transcript_id "gnl|WGS:JAAVVJ|G4P62_T003862"; product "niban-like protein 1"; transcript_biotype "mRNA"; exon_number "1";
CM025015.1	Genbank	exon	7085877	7086007	.	-	.	gene_id "G4P62_002396"; transcript_id "gnl|WGS:JAAVVJ|G4P62_T003862"; locus_tag "G4P62_002396"; orig_protein_id "gnl|WGS:JAAVVJ|G4P62_P003862"; orig_transcript_id "gnl|WGS:JAAVVJ|G4P62_T003862"; product "niban-like protein 1"; transcript_biotype "mRNA"; exon_number "2";
CM025015.1	Genbank	exon	7085149	7085277	.	-	.	gene_id "G4P62_002396"; transcript_id "gnl|WGS:JAAVVJ|G4P62_T003862"; locus_tag "G4P62_002396"; orig_protein_id "gnl|WGS:JAAVVJ|G4P62_P003862"; orig_transcript_id "gnl|WGS:JAAVVJ|G4P62_T003862"; product "niban-like protein 1"; transcript_biotype "mRNA"; exon_number "3";
CM025015.1	Genbank	exon	7084969	7085074	.	-	.	gene_id "G4P62_002396"; transcript_id "gnl|WGS:JAAVVJ|G4P62_T003862"; locus_tag "G4P62_002396"; orig_protein_id "gnl|WGS:JAAVVJ|G4P62_P003862"; orig_transcript_id "gnl|WGS:JAAVVJ|G4P62_T003862"; product "niban-like protein 1"; transcript_biotype "mRNA"; exon_number "4";
CM025015.1	Genbank	exon	7082681	7082848	.	-	.	gene_id "G4P62_002396"; transcript_id "gnl|WGS:JAAVVJ|G4P62_T003862"; locus_tag "G4P62_002396"; orig_protein_id "gnl|WGS:JAAVVJ|G4P62_P003862"; orig_transcript_id "gnl|WGS:JAAVVJ|G4P62_T003862"; product "niban-like protein 1"; transcript_biotype "mRNA"; exon_number "5";
CM025015.1	Genbank	exon	7072029	7072144	.	-	.	gene_id "G4P62_002396"; transcript_id "gnl|WGS:JAAVVJ|G4P62_T003862"; locus_tag "G4P62_002396"; orig_protein_id "gnl|WGS:JAAVVJ|G4P62_P003862"; orig_transcript_id "gnl|WGS:JAAVVJ|G4P62_T003862"; product "niban-like protein 1"; transcript_biotype "mRNA"; exon_number "6";
CM025015.1	Genbank	exon	7063520	7063624	.	-	.	gene_id "G4P62_002396"; transcript_id "gnl|WGS:JAAVVJ|G4P62_T003862"; locus_tag "G4P62_002396"; orig_protein_id "gnl|WGS:JAAVVJ|G4P62_P003862"; orig_transcript_id "gnl|WGS:JAAVVJ|G4P62_T003862"; product "niban-like protein 1"; transcript_biotype "mRNA"; exon_number "7";
CM025015.1	Genbank	exon	7063289	7063451	.	-	.	gene_id "G4P62_002396"; transcript_id "gnl|WGS:JAAVVJ|G4P62_T003862"; locus_tag "G4P62_002396"; orig_protein_id "gnl|WGS:JAAVVJ|G4P62_P003862"; orig_transcript_id "gnl|WGS:JAAVVJ|G4P62_T003862"; product "niban-like protein 1"; transcript_biotype "mRNA"; exon_number "8";
CM025015.1	Genbank	exon	7061006	7061193	.	-	.	gene_id "G4P62_002396"; transcript_id "gnl|WGS:JAAVVJ|G4P62_T003862"; locus_tag "G4P62_002396"; orig_protein_id "gnl|WGS:JAAVVJ|G4P62_P003862"; orig_transcript_id "gnl|WGS:JAAVVJ|G4P62_T003862"; product "niban-like protein 1"; transcript_biotype "mRNA"; exon_number "9";
CM025015.1	Genbank	exon	7060696	7060851	.	-	.	gene_id "G4P62_002396"; transcript_id "gnl|WGS:JAAVVJ|G4P62_T003862"; locus_tag "G4P62_002396"; orig_protein_id "gnl|WGS:JAAVVJ|G4P62_P003862"; orig_transcript_id "gnl|WGS:JAAVVJ|G4P62_T003862"; product "niban-like protein 1"; transcript_biotype "mRNA"; exon_number "10";
CM025015.1	Genbank	exon	7060453	7060566	.	-	.	gene_id "G4P62_002396"; transcript_id "gnl|WGS:JAAVVJ|G4P62_T003862"; locus_tag "G4P62_002396"; orig_protein_id "gnl|WGS:JAAVVJ|G4P62_P003862"; orig_transcript_id "gnl|WGS:JAAVVJ|G4P62_T003862"; product "niban-like protein 1"; transcript_biotype "mRNA"; exon_number "11";
CM025015.1	Genbank	exon	7060096	7060203	.	-	.	gene_id "G4P62_002396"; transcript_id "gnl|WGS:JAAVVJ|G4P62_T003862"; locus_tag "G4P62_002396"; orig_protein_id "gnl|WGS:JAAVVJ|G4P62_P003862"; orig_transcript_id "gnl|WGS:JAAVVJ|G4P62_T003862"; product "niban-like protein 1"; transcript_biotype "mRNA"; exon_number "12";
CM025015.1	Genbank	exon	7057629	7057740	.	-	.	gene_id "G4P62_002396"; transcript_id "gnl|WGS:JAAVVJ|G4P62_T003862"; locus_tag "G4P62_002396"; orig_protein_id "gnl|WGS:JAAVVJ|G4P62_P003862"; orig_transcript_id "gnl|WGS:JAAVVJ|G4P62_T003862"; product "niban-like protein 1"; transcript_biotype "mRNA"; exon_number "13";
CM025015.1	Genbank	exon	7055807	7057542	.	-	.	gene_id "G4P62_002396"; transcript_id "gnl|WGS:JAAVVJ|G4P62_T003862"; locus_tag "G4P62_002396"; orig_protein_id "gnl|WGS:JAAVVJ|G4P62_P003862"; orig_transcript_id "gnl|WGS:JAAVVJ|G4P62_T003862"; product "niban-like protein 1"; transcript_biotype "mRNA"; exon_number "14";
CM025015.1	Genbank	CDS	7094381	7094435	.	-	0	gene_id "G4P62_002396"; transcript_id "gnl|WGS:JAAVVJ|G4P62_T003862"; gbkey "CDS"; locus_tag "G4P62_002396"; orig_transcript_id "gnl|WGS:JAAVVJ|G4P62_T003862"; product "niban-like protein 1"; protein_id "KAF7217758.1"; exon_number "1";
CM025015.1	Genbank	CDS	7085877	7086007	.	-	2	gene_id "G4P62_002396"; transcript_id "gnl|WGS:JAAVVJ|G4P62_T003862"; gbkey "CDS"; locus_tag "G4P62_002396"; orig_transcript_id "gnl|WGS:JAAVVJ|G4P62_T003862"; product "niban-like protein 1"; protein_id "KAF7217758.1"; exon_number "2";
CM025015.1	Genbank	CDS	7085149	7085277	.	-	0	gene_id "G4P62_002396"; transcript_id "gnl|WGS:JAAVVJ|G4P62_T003862"; gbkey "CDS"; locus_tag "G4P62_002396"; orig_transcript_id "gnl|WGS:JAAVVJ|G4P62_T003862"; product "niban-like protein 1"; protein_id "KAF7217758.1"; exon_number "3";
CM025015.1	Genbank	CDS	7084969	7085074	.	-	0	gene_id "G4P62_002396"; transcript_id "gnl|WGS:JAAVVJ|G4P62_T003862"; gbkey "CDS"; locus_tag "G4P62_002396"; orig_transcript_id "gnl|WGS:JAAVVJ|G4P62_T003862"; product "niban-like protein 1"; protein_id "KAF7217758.1"; exon_number "4";
CM025015.1	Genbank	CDS	7082681	7082848	.	-	2	gene_id "G4P62_002396"; transcript_id "gnl|WGS:JAAVVJ|G4P62_T003862"; gbkey "CDS"; locus_tag "G4P62_002396"; orig_transcript_id "gnl|WGS:JAAVVJ|G4P62_T003862"; product "niban-like protein 1"; protein_id "KAF7217758.1"; exon_number "5";
CM025015.1	Genbank	CDS	7072029	7072144	.	-	2	gene_id "G4P62_002396"; transcript_id "gnl|WGS:JAAVVJ|G4P62_T003862"; gbkey "CDS"; locus_tag "G4P62_002396"; orig_transcript_id "gnl|WGS:JAAVVJ|G4P62_T003862"; product "niban-like protein 1"; protein_id "KAF7217758.1"; exon_number "6";
CM025015.1	Genbank	CDS	7063520	7063624	.	-	0	gene_id "G4P62_002396"; transcript_id "gnl|WGS:JAAVVJ|G4P62_T003862"; gbkey "CDS"; locus_tag "G4P62_002396"; orig_transcript_id "gnl|WGS:JAAVVJ|G4P62_T003862"; product "niban-like protein 1"; protein_id "KAF7217758.1"; exon_number "7";
CM025015.1	Genbank	CDS	7063289	7063451	.	-	0	gene_id "G4P62_002396"; transcript_id "gnl|WGS:JAAVVJ|G4P62_T003862"; gbkey "CDS"; locus_tag "G4P62_002396"; orig_transcript_id "gnl|WGS:JAAVVJ|G4P62_T003862"; product "niban-like protein 1"; protein_id "KAF7217758.1"; exon_number "8";
CM025015.1	Genbank	CDS	7061006	7061193	.	-	2	gene_id "G4P62_002396"; transcript_id "gnl|WGS:JAAVVJ|G4P62_T003862"; gbkey "CDS"; locus_tag "G4P62_002396"; orig_transcript_id "gnl|WGS:JAAVVJ|G4P62_T003862"; product "niban-like protein 1"; protein_id "KAF7217758.1"; exon_number "9";
CM025015.1	Genbank	CDS	7060696	7060851	.	-	0	gene_id "G4P62_002396"; transcript_id "gnl|WGS:JAAVVJ|G4P62_T003862"; gbkey "CDS"; locus_tag "G4P62_002396"; orig_transcript_id "gnl|WGS:JAAVVJ|G4P62_T003862"; product "niban-like protein 1"; protein_id "KAF7217758.1"; exon_number "10";
CM025015.1	Genbank	CDS	7060453	7060566	.	-	0	gene_id "G4P62_002396"; transcript_id "gnl|WGS:JAAVVJ|G4P62_T003862"; gbkey "CDS"; locus_tag "G4P62_002396"; orig_transcript_id "gnl|WGS:JAAVVJ|G4P62_T003862"; product "niban-like protein 1"; protein_id "KAF7217758.1"; exon_number "11";
CM025015.1	Genbank	CDS	7060096	7060203	.	-	0	gene_id "G4P62_002396"; transcript_id "gnl|WGS:JAAVVJ|G4P62_T003862"; gbkey "CDS"; locus_tag "G4P62_002396"; orig_transcript_id "gnl|WGS:JAAVVJ|G4P62_T003862"; product "niban-like protein 1"; protein_id "KAF7217758.1"; exon_number "12";
CM025015.1	Genbank	CDS	7057629	7057740	.	-	0	gene_id "G4P62_002396"; transcript_id "gnl|WGS:JAAVVJ|G4P62_T003862"; gbkey "CDS"; locus_tag "G4P62_002396"; orig_transcript_id "gnl|WGS:JAAVVJ|G4P62_T003862"; product "niban-like protein 1"; protein_id "KAF7217758.1"; exon_number "13";
CM025015.1	Genbank	CDS	7056665	7057542	.	-	2	gene_id "G4P62_002396"; transcript_id "gnl|WGS:JAAVVJ|G4P62_T003862"; gbkey "CDS"; locus_tag "G4P62_002396"; orig_transcript_id "gnl|WGS:JAAVVJ|G4P62_T003862"; product "niban-like protein 1"; protein_id "KAF7217758.1"; exon_number "14";
CM025015.1	Genbank	start_codon	7094433	7094435	.	-	0	gene_id "G4P62_002396"; transcript_id "gnl|WGS:JAAVVJ|G4P62_T003862"; gbkey "CDS"; locus_tag "G4P62_002396"; orig_transcript_id "gnl|WGS:JAAVVJ|G4P62_T003862"; product "niban-like protein 1"; protein_id "KAF7217758.1"; exon_number "1";
CM025015.1	Genbank	stop_codon	7056662	7056664	.	-	0	gene_id "G4P62_002396"; transcript_id "gnl|WGS:JAAVVJ|G4P62_T003862"; gbkey "CDS"; locus_tag "G4P62_002396"; orig_transcript_id "gnl|WGS:JAAVVJ|G4P62_T003862"; product "niban-like protein 1"; protein_id "KAF7217758.1"; exon_number "14";
CM025015.1	Genbank	gene	7149955	7174753	.	-	.	gene_id "G4P62_002395"; transcript_id ""; description "AT-hook-containing transcription factor-like"; gbkey "Gene"; gene_biotype "protein_coding"; locus_tag "G4P62_002395"; note "LOC107375123";
CM025015.1	Genbank	transcript	7149955	7174753	.	-	.	gene_id "G4P62_002395"; transcript_id "gnl|WGS:JAAVVJ|G4P62_T003856"; gbkey "mRNA"; locus_tag "G4P62_002395"; note "transcript variant X7"; orig_protein_id "gnl|WGS:JAAVVJ|G4P62_P003856"; orig_transcript_id "gnl|WGS:JAAVVJ|G4P62_T003856"; product "AT-hook-containing transcription factor-like"; transcript_biotype "mRNA";
CM025015.1	Genbank	exon	7174070	7174753	.	-	.	gene_id "G4P62_002395"; transcript_id "gnl|WGS:JAAVVJ|G4P62_T003856"; locus_tag "G4P62_002395"; note "transcript variant X7"; orig_protein_id "gnl|WGS:JAAVVJ|G4P62_P003856"; orig_transcript_id "gnl|WGS:JAAVVJ|G4P62_T003856"; product "AT-hook-containing transcription factor-like"; transcript_biotype "mRNA"; exon_number "1";
CM025015.1	Genbank	exon	7173310	7173420	.	-	.	gene_id "G4P62_002395"; transcript_id "gnl|WGS:JAAVVJ|G4P62_T003856"; locus_tag "G4P62_002395"; note "transcript variant X7"; orig_protein_id "gnl|WGS:JAAVVJ|G4P62_P003856"; orig_transcript_id "gnl|WGS:JAAVVJ|G4P62_T003856"; product "AT-hook-containing transcription factor-like"; transcript_biotype "mRNA"; exon_number "2";
CM025015.1	Genbank	exon	7168503	7168950	.	-	.	gene_id "G4P62_002395"; transcript_id "gnl|WGS:JAAVVJ|G4P62_T003856"; locus_tag "G4P62_002395"; note "transcript variant X7"; orig_protein_id "gnl|WGS:JAAVVJ|G4P62_P003856"; orig_transcript_id "gnl|WGS:JAAVVJ|G4P62_T003856"; product "AT-hook-containing transcription factor-like"; transcript_biotype "mRNA"; exon_number "3";
CM025015.1	Genbank	exon	7167650	7168253	.	-	.	gene_id "G4P62_002395"; transcript_id "gnl|WGS:JAAVVJ|G4P62_T003856"; locus_tag "G4P62_002395"; note "transcript variant X7"; orig_protein_id "gnl|WGS:JAAVVJ|G4P62_P003856"; orig_transcript_id "gnl|WGS:JAAVVJ|G4P62_T003856"; product "AT-hook-containing transcription factor-like"; transcript_biotype "mRNA"; exon_number "4";
CM025015.1	Genbank	exon	7167273	7167567	.	-	.	gene_id "G4P62_002395"; transcript_id "gnl|WGS:JAAVVJ|G4P62_T003856"; locus_tag "G4P62_002395"; note "transcript variant X7"; orig_protein_id "gnl|WGS:JAAVVJ|G4P62_P003856"; orig_transcript_id "gnl|WGS:JAAVVJ|G4P62_T003856"; product "AT-hook-containing transcription factor-like"; transcript_biotype "mRNA"; exon_number "5";
CM025015.1	Genbank	exon	7160550	7160624	.	-	.	gene_id "G4P62_002395"; transcript_id "gnl|WGS:JAAVVJ|G4P62_T003856"; locus_tag "G4P62_002395"; note "transcript variant X7"; orig_protein_id "gnl|WGS:JAAVVJ|G4P62_P003856"; orig_transcript_id "gnl|WGS:JAAVVJ|G4P62_T003856"; product "AT-hook-containing transcription factor-like"; transcript_biotype "mRNA"; exon_number "6";
CM025015.1	Genbank	exon	7157642	7157783	.	-	.	gene_id "G4P62_002395"; transcript_id "gnl|WGS:JAAVVJ|G4P62_T003856"; locus_tag "G4P62_002395"; note "transcript variant X7"; orig_protein_id "gnl|WGS:JAAVVJ|G4P62_P003856"; orig_transcript_id "gnl|WGS:JAAVVJ|G4P62_T003856"; product "AT-hook-containing transcription factor-like"; transcript_biotype "mRNA"; exon_number "7";
CM025015.1	Genbank	exon	7157482	7157570	.	-	.	gene_id "G4P62_002395"; transcript_id "gnl|WGS:JAAVVJ|G4P62_T003856"; locus_tag "G4P62_002395"; note "transcript variant X7"; orig_protein_id "gnl|WGS:JAAVVJ|G4P62_P003856"; orig_transcript_id "gnl|WGS:JAAVVJ|G4P62_T003856"; product "AT-hook-containing transcription factor-like"; transcript_biotype "mRNA"; exon_number "8";
CM025015.1	Genbank	exon	7157331	7157390	.	-	.	gene_id "G4P62_002395"; transcript_id "gnl|WGS:JAAVVJ|G4P62_T003856"; locus_tag "G4P62_002395"; note "transcript variant X7"; orig_protein_id "gnl|WGS:JAAVVJ|G4P62_P003856"; orig_transcript_id "gnl|WGS:JAAVVJ|G4P62_T003856"; product "AT-hook-containing transcription factor-like"; transcript_biotype "mRNA"; exon_number "9";
CM025015.1	Genbank	exon	7157143	7157261	.	-	.	gene_id "G4P62_002395"; transcript_id "gnl|WGS:JAAVVJ|G4P62_T003856"; locus_tag "G4P62_002395"; note "transcript variant X7"; orig_protein_id "gnl|WGS:JAAVVJ|G4P62_P003856"; orig_transcript_id "gnl|WGS:JAAVVJ|G4P62_T003856"; product "AT-hook-containing transcription factor-like"; transcript_biotype "mRNA"; exon_number "10";
CM025015.1	Genbank	exon	7156965	7157076	.	-	.	gene_id "G4P62_002395"; transcript_id "gnl|WGS:JAAVVJ|G4P62_T003856"; locus_tag "G4P62_002395"; note "transcript variant X7"; orig_protein_id "gnl|WGS:JAAVVJ|G4P62_P003856"; orig_transcript_id "gnl|WGS:JAAVVJ|G4P62_T003856"; product "AT-hook-containing transcription factor-like"; transcript_biotype "mRNA"; exon_number "11";
CM025015.1	Genbank	exon	7156653	7156807	.	-	.	gene_id "G4P62_002395"; transcript_id "gnl|WGS:JAAVVJ|G4P62_T003856"; locus_tag "G4P62_002395"; note "transcript variant X7"; orig_protein_id "gnl|WGS:JAAVVJ|G4P62_P003856"; orig_transcript_id "gnl|WGS:JAAVVJ|G4P62_T003856"; product "AT-hook-containing transcription factor-like"; transcript_biotype "mRNA"; exon_number "12";
CM025015.1	Genbank	exon	7156422	7156538	.	-	.	gene_id "G4P62_002395"; transcript_id "gnl|WGS:JAAVVJ|G4P62_T003856"; locus_tag "G4P62_002395"; note "transcript variant X7"; orig_protein_id "gnl|WGS:JAAVVJ|G4P62_P003856"; orig_transcript_id "gnl|WGS:JAAVVJ|G4P62_T003856"; product "AT-hook-containing transcription factor-like"; transcript_biotype "mRNA"; exon_number "13";
CM025015.1	Genbank	exon	7155971	7156187	.	-	.	gene_id "G4P62_002395"; transcript_id "gnl|WGS:JAAVVJ|G4P62_T003856"; locus_tag "G4P62_002395"; note "transcript variant X7"; orig_protein_id "gnl|WGS:JAAVVJ|G4P62_P003856"; orig_transcript_id "gnl|WGS:JAAVVJ|G4P62_T003856"; product "AT-hook-containing transcription factor-like"; transcript_biotype "mRNA"; exon_number "14";
CM025015.1	Genbank	exon	7155202	7155308	.	-	.	gene_id "G4P62_002395"; transcript_id "gnl|WGS:JAAVVJ|G4P62_T003856"; locus_tag "G4P62_002395"; note "transcript variant X7"; orig_protein_id "gnl|WGS:JAAVVJ|G4P62_P003856"; orig_transcript_id "gnl|WGS:JAAVVJ|G4P62_T003856"; product "AT-hook-containing transcription factor-like"; transcript_biotype "mRNA"; exon_number "15";
CM025015.1	Genbank	exon	7154826	7155043	.	-	.	gene_id "G4P62_002395"; transcript_id "gnl|WGS:JAAVVJ|G4P62_T003856"; locus_tag "G4P62_002395"; note "transcript variant X7"; orig_protein_id "gnl|WGS:JAAVVJ|G4P62_P003856"; orig_transcript_id "gnl|WGS:JAAVVJ|G4P62_T003856"; product "AT-hook-containing transcription factor-like"; transcript_biotype "mRNA"; exon_number "16";
CM025015.1	Genbank	exon	7154567	7154708	.	-	.	gene_id "G4P62_002395"; transcript_id "gnl|WGS:JAAVVJ|G4P62_T003856"; locus_tag "G4P62_002395"; note "transcript variant X7"; orig_protein_id "gnl|WGS:JAAVVJ|G4P62_P003856"; orig_transcript_id "gnl|WGS:JAAVVJ|G4P62_T003856"; product "AT-hook-containing transcription factor-like"; transcript_biotype "mRNA"; exon_number "17";
CM025015.1	Genbank	exon	7153160	7153285	.	-	.	gene_id "G4P62_002395"; transcript_id "gnl|WGS:JAAVVJ|G4P62_T003856"; locus_tag "G4P62_002395"; note "transcript variant X7"; orig_protein_id "gnl|WGS:JAAVVJ|G4P62_P003856"; orig_transcript_id "gnl|WGS:JAAVVJ|G4P62_T003856"; product "AT-hook-containing transcription factor-like"; transcript_biotype "mRNA"; exon_number "18";
CM025015.1	Genbank	exon	7152970	7153076	.	-	.	gene_id "G4P62_002395"; transcript_id "gnl|WGS:JAAVVJ|G4P62_T003856"; locus_tag "G4P62_002395"; note "transcript variant X7"; orig_protein_id "gnl|WGS:JAAVVJ|G4P62_P003856"; orig_transcript_id "gnl|WGS:JAAVVJ|G4P62_T003856"; product "AT-hook-containing transcription factor-like"; transcript_biotype "mRNA"; exon_number "19";
CM025015.1	Genbank	exon	7151760	7151843	.	-	.	gene_id "G4P62_002395"; transcript_id "gnl|WGS:JAAVVJ|G4P62_T003856"; locus_tag "G4P62_002395"; note "transcript variant X7"; orig_protein_id "gnl|WGS:JAAVVJ|G4P62_P003856"; orig_transcript_id "gnl|WGS:JAAVVJ|G4P62_T003856"; product "AT-hook-containing transcription factor-like"; transcript_biotype "mRNA"; exon_number "20";
CM025015.1	Genbank	exon	7151627	7151689	.	-	.	gene_id "G4P62_002395"; transcript_id "gnl|WGS:JAAVVJ|G4P62_T003856"; locus_tag "G4P62_002395"; note "transcript variant X7"; orig_protein_id "gnl|WGS:JAAVVJ|G4P62_P003856"; orig_transcript_id "gnl|WGS:JAAVVJ|G4P62_T003856"; product "AT-hook-containing transcription factor-like"; transcript_biotype "mRNA"; exon_number "21";
CM025015.1	Genbank	exon	7151472	7151543	.	-	.	gene_id "G4P62_002395"; transcript_id "gnl|WGS:JAAVVJ|G4P62_T003856"; locus_tag "G4P62_002395"; note "transcript variant X7"; orig_protein_id "gnl|WGS:JAAVVJ|G4P62_P003856"; orig_transcript_id "gnl|WGS:JAAVVJ|G4P62_T003856"; product "AT-hook-containing transcription factor-like"; transcript_biotype "mRNA"; exon_number "22";
CM025015.1	Genbank	exon	7151249	7151387	.	-	.	gene_id "G4P62_002395"; transcript_id "gnl|WGS:JAAVVJ|G4P62_T003856"; locus_tag "G4P62_002395"; note "transcript variant X7"; orig_protein_id "gnl|WGS:JAAVVJ|G4P62_P003856"; orig_transcript_id "gnl|WGS:JAAVVJ|G4P62_T003856"; product "AT-hook-containing transcription factor-like"; transcript_biotype "mRNA"; exon_number "23";
CM025015.1	Genbank	exon	7149955	7150364	.	-	.	gene_id "G4P62_002395"; transcript_id "gnl|WGS:JAAVVJ|G4P62_T003856"; locus_tag "G4P62_002395"; note "transcript variant X7"; orig_protein_id "gnl|WGS:JAAVVJ|G4P62_P003856"; orig_transcript_id "gnl|WGS:JAAVVJ|G4P62_T003856"; product "AT-hook-containing transcription factor-like"; transcript_biotype "mRNA"; exon_number "24";
CM025015.1	Genbank	CDS	7168503	7168806	.	-	0	gene_id "G4P62_002395"; transcript_id "gnl|WGS:JAAVVJ|G4P62_T003856"; gbkey "CDS"; locus_tag "G4P62_002395"; orig_transcript_id "gnl|WGS:JAAVVJ|G4P62_T003856"; product "transcript variant X7"; protein_id "KAF7217752.1"; exon_number "3";
CM025015.1	Genbank	CDS	7167650	7168253	.	-	2	gene_id "G4P62_002395"; transcript_id "gnl|WGS:JAAVVJ|G4P62_T003856"; gbkey "CDS"; locus_tag "G4P62_002395"; orig_transcript_id "gnl|WGS:JAAVVJ|G4P62_T003856"; product "transcript variant X7"; protein_id "KAF7217752.1"; exon_number "4";
CM025015.1	Genbank	CDS	7167273	7167567	.	-	1	gene_id "G4P62_002395"; transcript_id "gnl|WGS:JAAVVJ|G4P62_T003856"; gbkey "CDS"; locus_tag "G4P62_002395"; orig_transcript_id "gnl|WGS:JAAVVJ|G4P62_T003856"; product "transcript variant X7"; protein_id "KAF7217752.1"; exon_number "5";
CM025015.1	Genbank	CDS	7160550	7160624	.	-	0	gene_id "G4P62_002395"; transcript_id "gnl|WGS:JAAVVJ|G4P62_T003856"; gbkey "CDS"; locus_tag "G4P62_002395"; orig_transcript_id "gnl|WGS:JAAVVJ|G4P62_T003856"; product "transcript variant X7"; protein_id "KAF7217752.1"; exon_number "6";
CM025015.1	Genbank	CDS	7157642	7157783	.	-	0	gene_id "G4P62_002395"; transcript_id "gnl|WGS:JAAVVJ|G4P62_T003856"; gbkey "CDS"; locus_tag "G4P62_002395"; orig_transcript_id "gnl|WGS:JAAVVJ|G4P62_T003856"; product "transcript variant X7"; protein_id "KAF7217752.1"; exon_number "7";
CM025015.1	Genbank	CDS	7157482	7157570	.	-	2	gene_id "G4P62_002395"; transcript_id "gnl|WGS:JAAVVJ|G4P62_T003856"; gbkey "CDS"; locus_tag "G4P62_002395"; orig_transcript_id "gnl|WGS:JAAVVJ|G4P62_T003856"; product "transcript variant X7"; protein_id "KAF7217752.1"; exon_number "8";
CM025015.1	Genbank	CDS	7157331	7157390	.	-	0	gene_id "G4P62_002395"; transcript_id "gnl|WGS:JAAVVJ|G4P62_T003856"; gbkey "CDS"; locus_tag "G4P62_002395"; orig_transcript_id "gnl|WGS:JAAVVJ|G4P62_T003856"; product "transcript variant X7"; protein_id "KAF7217752.1"; exon_number "9";
CM025015.1	Genbank	CDS	7157143	7157261	.	-	0	gene_id "G4P62_002395"; transcript_id "gnl|WGS:JAAVVJ|G4P62_T003856"; gbkey "CDS"; locus_tag "G4P62_002395"; orig_transcript_id "gnl|WGS:JAAVVJ|G4P62_T003856"; product "transcript variant X7"; protein_id "KAF7217752.1"; exon_number "10";
CM025015.1	Genbank	CDS	7156965	7157076	.	-	1	gene_id "G4P62_002395"; transcript_id "gnl|WGS:JAAVVJ|G4P62_T003856"; gbkey "CDS"; locus_tag "G4P62_002395"; orig_transcript_id "gnl|WGS:JAAVVJ|G4P62_T003856"; product "transcript variant X7"; protein_id "KAF7217752.1"; exon_number "11";
CM025015.1	Genbank	CDS	7156653	7156807	.	-	0	gene_id "G4P62_002395"; transcript_id "gnl|WGS:JAAVVJ|G4P62_T003856"; gbkey "CDS"; locus_tag "G4P62_002395"; orig_transcript_id "gnl|WGS:JAAVVJ|G4P62_T003856"; product "transcript variant X7"; protein_id "KAF7217752.1"; exon_number "12";
CM025015.1	Genbank	CDS	7156422	7156538	.	-	1	gene_id "G4P62_002395"; transcript_id "gnl|WGS:JAAVVJ|G4P62_T003856"; gbkey "CDS"; locus_tag "G4P62_002395"; orig_transcript_id "gnl|WGS:JAAVVJ|G4P62_T003856"; product "transcript variant X7"; protein_id "KAF7217752.1"; exon_number "13";
CM025015.1	Genbank	CDS	7155971	7156187	.	-	1	gene_id "G4P62_002395"; transcript_id "gnl|WGS:JAAVVJ|G4P62_T003856"; gbkey "CDS"; locus_tag "G4P62_002395"; orig_transcript_id "gnl|WGS:JAAVVJ|G4P62_T003856"; product "transcript variant X7"; protein_id "KAF7217752.1"; exon_number "14";
CM025015.1	Genbank	CDS	7155202	7155308	.	-	0	gene_id "G4P62_002395"; transcript_id "gnl|WGS:JAAVVJ|G4P62_T003856"; gbkey "CDS"; locus_tag "G4P62_002395"; orig_transcript_id "gnl|WGS:JAAVVJ|G4P62_T003856"; product "transcript variant X7"; protein_id "KAF7217752.1"; exon_number "15";
CM025015.1	Genbank	CDS	7154826	7155043	.	-	1	gene_id "G4P62_002395"; transcript_id "gnl|WGS:JAAVVJ|G4P62_T003856"; gbkey "CDS"; locus_tag "G4P62_002395"; orig_transcript_id "gnl|WGS:JAAVVJ|G4P62_T003856"; product "transcript variant X7"; protein_id "KAF7217752.1"; exon_number "16";
CM025015.1	Genbank	CDS	7154567	7154708	.	-	2	gene_id "G4P62_002395"; transcript_id "gnl|WGS:JAAVVJ|G4P62_T003856"; gbkey "CDS"; locus_tag "G4P62_002395"; orig_transcript_id "gnl|WGS:JAAVVJ|G4P62_T003856"; product "transcript variant X7"; protein_id "KAF7217752.1"; exon_number "17";
CM025015.1	Genbank	CDS	7153160	7153285	.	-	1	gene_id "G4P62_002395"; transcript_id "gnl|WGS:JAAVVJ|G4P62_T003856"; gbkey "CDS"; locus_tag "G4P62_002395"; orig_transcript_id "gnl|WGS:JAAVVJ|G4P62_T003856"; product "transcript variant X7"; protein_id "KAF7217752.1"; exon_number "18";
CM025015.1	Genbank	CDS	7152970	7153076	.	-	1	gene_id "G4P62_002395"; transcript_id "gnl|WGS:JAAVVJ|G4P62_T003856"; gbkey "CDS"; locus_tag "G4P62_002395"; orig_transcript_id "gnl|WGS:JAAVVJ|G4P62_T003856"; product "transcript variant X7"; protein_id "KAF7217752.1"; exon_number "19";
CM025015.1	Genbank	CDS	7151760	7151843	.	-	2	gene_id "G4P62_002395"; transcript_id "gnl|WGS:JAAVVJ|G4P62_T003856"; gbkey "CDS"; locus_tag "G4P62_002395"; orig_transcript_id "gnl|WGS:JAAVVJ|G4P62_T003856"; product "transcript variant X7"; protein_id "KAF7217752.1"; exon_number "20";
CM025015.1	Genbank	CDS	7151627	7151689	.	-	2	gene_id "G4P62_002395"; transcript_id "gnl|WGS:JAAVVJ|G4P62_T003856"; gbkey "CDS"; locus_tag "G4P62_002395"; orig_transcript_id "gnl|WGS:JAAVVJ|G4P62_T003856"; product "transcript variant X7"; protein_id "KAF7217752.1"; exon_number "21";
CM025015.1	Genbank	CDS	7151472	7151543	.	-	2	gene_id "G4P62_002395"; transcript_id "gnl|WGS:JAAVVJ|G4P62_T003856"; gbkey "CDS"; locus_tag "G4P62_002395"; orig_transcript_id "gnl|WGS:JAAVVJ|G4P62_T003856"; product "transcript variant X7"; protein_id "KAF7217752.1"; exon_number "22";
CM025015.1	Genbank	CDS	7151249	7151387	.	-	2	gene_id "G4P62_002395"; transcript_id "gnl|WGS:JAAVVJ|G4P62_T003856"; gbkey "CDS"; locus_tag "G4P62_002395"; orig_transcript_id "gnl|WGS:JAAVVJ|G4P62_T003856"; product "transcript variant X7"; protein_id "KAF7217752.1"; exon_number "23";
CM025015.1	Genbank	CDS	7150103	7150364	.	-	1	gene_id "G4P62_002395"; transcript_id "gnl|WGS:JAAVVJ|G4P62_T003856"; gbkey "CDS"; locus_tag "G4P62_002395"; orig_transcript_id "gnl|WGS:JAAVVJ|G4P62_T003856"; product "transcript variant X7"; protein_id "KAF7217752.1"; exon_number "24";
CM025015.1	Genbank	start_codon	7168804	7168806	.	-	0	gene_id "G4P62_002395"; transcript_id "gnl|WGS:JAAVVJ|G4P62_T003856"; gbkey "CDS"; locus_tag "G4P62_002395"; orig_transcript_id "gnl|WGS:JAAVVJ|G4P62_T003856"; product "transcript variant X7"; protein_id "KAF7217752.1"; exon_number "3";
CM025015.1	Genbank	stop_codon	7150100	7150102	.	-	0	gene_id "G4P62_002395"; transcript_id "gnl|WGS:JAAVVJ|G4P62_T003856"; gbkey "CDS"; locus_tag "G4P62_002395"; orig_transcript_id "gnl|WGS:JAAVVJ|G4P62_T003856"; product "transcript variant X7"; protein_id "KAF7217752.1"; exon_number "24";
CM025015.1	Genbank	transcript	7149955	7174753	.	-	.	gene_id "G4P62_002395"; transcript_id "gnl|WGS:JAAVVJ|G4P62_T003855"; gbkey "mRNA"; locus_tag "G4P62_002395"; note "transcript variant X8"; orig_protein_id "gnl|WGS:JAAVVJ|G4P62_P003855"; orig_transcript_id "gnl|WGS:JAAVVJ|G4P62_T003855"; product "AT-hook-containing transcription factor-like"; transcript_biotype "mRNA";
CM025015.1	Genbank	exon	7174070	7174753	.	-	.	gene_id "G4P62_002395"; transcript_id "gnl|WGS:JAAVVJ|G4P62_T003855"; locus_tag "G4P62_002395"; note "transcript variant X8"; orig_protein_id "gnl|WGS:JAAVVJ|G4P62_P003855"; orig_transcript_id "gnl|WGS:JAAVVJ|G4P62_T003855"; product "AT-hook-containing transcription factor-like"; transcript_biotype "mRNA"; exon_number "1";
CM025015.1	Genbank	exon	7173310	7173420	.	-	.	gene_id "G4P62_002395"; transcript_id "gnl|WGS:JAAVVJ|G4P62_T003855"; locus_tag "G4P62_002395"; note "transcript variant X8"; orig_protein_id "gnl|WGS:JAAVVJ|G4P62_P003855"; orig_transcript_id "gnl|WGS:JAAVVJ|G4P62_T003855"; product "AT-hook-containing transcription factor-like"; transcript_biotype "mRNA"; exon_number "2";
CM025015.1	Genbank	exon	7168503	7168950	.	-	.	gene_id "G4P62_002395"; transcript_id "gnl|WGS:JAAVVJ|G4P62_T003855"; locus_tag "G4P62_002395"; note "transcript variant X8"; orig_protein_id "gnl|WGS:JAAVVJ|G4P62_P003855"; orig_transcript_id "gnl|WGS:JAAVVJ|G4P62_T003855"; product "AT-hook-containing transcription factor-like"; transcript_biotype "mRNA"; exon_number "3";
CM025015.1	Genbank	exon	7167650	7168253	.	-	.	gene_id "G4P62_002395"; transcript_id "gnl|WGS:JAAVVJ|G4P62_T003855"; locus_tag "G4P62_002395"; note "transcript variant X8"; orig_protein_id "gnl|WGS:JAAVVJ|G4P62_P003855"; orig_transcript_id "gnl|WGS:JAAVVJ|G4P62_T003855"; product "AT-hook-containing transcription factor-like"; transcript_biotype "mRNA"; exon_number "4";
CM025015.1	Genbank	exon	7167273	7167567	.	-	.	gene_id "G4P62_002395"; transcript_id "gnl|WGS:JAAVVJ|G4P62_T003855"; locus_tag "G4P62_002395"; note "transcript variant X8"; orig_protein_id "gnl|WGS:JAAVVJ|G4P62_P003855"; orig_transcript_id "gnl|WGS:JAAVVJ|G4P62_T003855"; product "AT-hook-containing transcription factor-like"; transcript_biotype "mRNA"; exon_number "5";
CM025015.1	Genbank	exon	7160550	7160624	.	-	.	gene_id "G4P62_002395"; transcript_id "gnl|WGS:JAAVVJ|G4P62_T003855"; locus_tag "G4P62_002395"; note "transcript variant X8"; orig_protein_id "gnl|WGS:JAAVVJ|G4P62_P003855"; orig_transcript_id "gnl|WGS:JAAVVJ|G4P62_T003855"; product "AT-hook-containing transcription factor-like"; transcript_biotype "mRNA"; exon_number "6";
CM025015.1	Genbank	exon	7157642	7157783	.	-	.	gene_id "G4P62_002395"; transcript_id "gnl|WGS:JAAVVJ|G4P62_T003855"; locus_tag "G4P62_002395"; note "transcript variant X8"; orig_protein_id "gnl|WGS:JAAVVJ|G4P62_P003855"; orig_transcript_id "gnl|WGS:JAAVVJ|G4P62_T003855"; product "AT-hook-containing transcription factor-like"; transcript_biotype "mRNA"; exon_number "7";
CM025015.1	Genbank	exon	7157482	7157570	.	-	.	gene_id "G4P62_002395"; transcript_id "gnl|WGS:JAAVVJ|G4P62_T003855"; locus_tag "G4P62_002395"; note "transcript variant X8"; orig_protein_id "gnl|WGS:JAAVVJ|G4P62_P003855"; orig_transcript_id "gnl|WGS:JAAVVJ|G4P62_T003855"; product "AT-hook-containing transcription factor-like"; transcript_biotype "mRNA"; exon_number "8";
CM025015.1	Genbank	exon	7157331	7157390	.	-	.	gene_id "G4P62_002395"; transcript_id "gnl|WGS:JAAVVJ|G4P62_T003855"; locus_tag "G4P62_002395"; note "transcript variant X8"; orig_protein_id "gnl|WGS:JAAVVJ|G4P62_P003855"; orig_transcript_id "gnl|WGS:JAAVVJ|G4P62_T003855"; product "AT-hook-containing transcription factor-like"; transcript_biotype "mRNA"; exon_number "9";
CM025015.1	Genbank	exon	7157143	7157261	.	-	.	gene_id "G4P62_002395"; transcript_id "gnl|WGS:JAAVVJ|G4P62_T003855"; locus_tag "G4P62_002395"; note "transcript variant X8"; orig_protein_id "gnl|WGS:JAAVVJ|G4P62_P003855"; orig_transcript_id "gnl|WGS:JAAVVJ|G4P62_T003855"; product "AT-hook-containing transcription factor-like"; transcript_biotype "mRNA"; exon_number "10";
CM025015.1	Genbank	exon	7156965	7157076	.	-	.	gene_id "G4P62_002395"; transcript_id "gnl|WGS:JAAVVJ|G4P62_T003855"; locus_tag "G4P62_002395"; note "transcript variant X8"; orig_protein_id "gnl|WGS:JAAVVJ|G4P62_P003855"; orig_transcript_id "gnl|WGS:JAAVVJ|G4P62_T003855"; product "AT-hook-containing transcription factor-like"; transcript_biotype "mRNA"; exon_number "11";
CM025015.1	Genbank	exon	7156653	7156807	.	-	.	gene_id "G4P62_002395"; transcript_id "gnl|WGS:JAAVVJ|G4P62_T003855"; locus_tag "G4P62_002395"; note "transcript variant X8"; orig_protein_id "gnl|WGS:JAAVVJ|G4P62_P003855"; orig_transcript_id "gnl|WGS:JAAVVJ|G4P62_T003855"; product "AT-hook-containing transcription factor-like"; transcript_biotype "mRNA"; exon_number "12";
CM025015.1	Genbank	exon	7156422	7156538	.	-	.	gene_id "G4P62_002395"; transcript_id "gnl|WGS:JAAVVJ|G4P62_T003855"; locus_tag "G4P62_002395"; note "transcript variant X8"; orig_protein_id "gnl|WGS:JAAVVJ|G4P62_P003855"; orig_transcript_id "gnl|WGS:JAAVVJ|G4P62_T003855"; product "AT-hook-containing transcription factor-like"; transcript_biotype "mRNA"; exon_number "13";
CM025015.1	Genbank	exon	7155971	7156187	.	-	.	gene_id "G4P62_002395"; transcript_id "gnl|WGS:JAAVVJ|G4P62_T003855"; locus_tag "G4P62_002395"; note "transcript variant X8"; orig_protein_id "gnl|WGS:JAAVVJ|G4P62_P003855"; orig_transcript_id "gnl|WGS:JAAVVJ|G4P62_T003855"; product "AT-hook-containing transcription factor-like"; transcript_biotype "mRNA"; exon_number "14";
CM025015.1	Genbank	exon	7155202	7155308	.	-	.	gene_id "G4P62_002395"; transcript_id "gnl|WGS:JAAVVJ|G4P62_T003855"; locus_tag "G4P62_002395"; note "transcript variant X8"; orig_protein_id "gnl|WGS:JAAVVJ|G4P62_P003855"; orig_transcript_id "gnl|WGS:JAAVVJ|G4P62_T003855"; product "AT-hook-containing transcription factor-like"; transcript_biotype "mRNA"; exon_number "15";
CM025015.1	Genbank	exon	7154808	7155043	.	-	.	gene_id "G4P62_002395"; transcript_id "gnl|WGS:JAAVVJ|G4P62_T003855"; locus_tag "G4P62_002395"; note "transcript variant X8"; orig_protein_id "gnl|WGS:JAAVVJ|G4P62_P003855"; orig_transcript_id "gnl|WGS:JAAVVJ|G4P62_T003855"; product "AT-hook-containing transcription factor-like"; transcript_biotype "mRNA"; exon_number "16";
CM025015.1	Genbank	exon	7154567	7154708	.	-	.	gene_id "G4P62_002395"; transcript_id "gnl|WGS:JAAVVJ|G4P62_T003855"; locus_tag "G4P62_002395"; note "transcript variant X8"; orig_protein_id "gnl|WGS:JAAVVJ|G4P62_P003855"; orig_transcript_id "gnl|WGS:JAAVVJ|G4P62_T003855"; product "AT-hook-containing transcription factor-like"; transcript_biotype "mRNA"; exon_number "17";
CM025015.1	Genbank	exon	7153160	7153285	.	-	.	gene_id "G4P62_002395"; transcript_id "gnl|WGS:JAAVVJ|G4P62_T003855"; locus_tag "G4P62_002395"; note "transcript variant X8"; orig_protein_id "gnl|WGS:JAAVVJ|G4P62_P003855"; orig_transcript_id "gnl|WGS:JAAVVJ|G4P62_T003855"; product "AT-hook-containing transcription factor-like"; transcript_biotype "mRNA"; exon_number "18";
CM025015.1	Genbank	exon	7152970	7153076	.	-	.	gene_id "G4P62_002395"; transcript_id "gnl|WGS:JAAVVJ|G4P62_T003855"; locus_tag "G4P62_002395"; note "transcript variant X8"; orig_protein_id "gnl|WGS:JAAVVJ|G4P62_P003855"; orig_transcript_id "gnl|WGS:JAAVVJ|G4P62_T003855"; product "AT-hook-containing transcription factor-like"; transcript_biotype "mRNA"; exon_number "19";
CM025015.1	Genbank	exon	7151760	7151843	.	-	.	gene_id "G4P62_002395"; transcript_id "gnl|WGS:JAAVVJ|G4P62_T003855"; locus_tag "G4P62_002395"; note "transcript variant X8"; orig_protein_id "gnl|WGS:JAAVVJ|G4P62_P003855"; orig_transcript_id "gnl|WGS:JAAVVJ|G4P62_T003855"; product "AT-hook-containing transcription factor-like"; transcript_biotype "mRNA"; exon_number "20";
CM025015.1	Genbank	exon	7151472	7151576	.	-	.	gene_id "G4P62_002395"; transcript_id "gnl|WGS:JAAVVJ|G4P62_T003855"; locus_tag "G4P62_002395"; note "transcript variant X8"; orig_protein_id "gnl|WGS:JAAVVJ|G4P62_P003855"; orig_transcript_id "gnl|WGS:JAAVVJ|G4P62_T003855"; product "AT-hook-containing transcription factor-like"; transcript_biotype "mRNA"; exon_number "21";
CM025015.1	Genbank	exon	7151249	7151387	.	-	.	gene_id "G4P62_002395"; transcript_id "gnl|WGS:JAAVVJ|G4P62_T003855"; locus_tag "G4P62_002395"; note "transcript variant X8"; orig_protein_id "gnl|WGS:JAAVVJ|G4P62_P003855"; orig_transcript_id "gnl|WGS:JAAVVJ|G4P62_T003855"; product "AT-hook-containing transcription factor-like"; transcript_biotype "mRNA"; exon_number "22";
CM025015.1	Genbank	exon	7149955	7150364	.	-	.	gene_id "G4P62_002395"; transcript_id "gnl|WGS:JAAVVJ|G4P62_T003855"; locus_tag "G4P62_002395"; note "transcript variant X8"; orig_protein_id "gnl|WGS:JAAVVJ|G4P62_P003855"; orig_transcript_id "gnl|WGS:JAAVVJ|G4P62_T003855"; product "AT-hook-containing transcription factor-like"; transcript_biotype "mRNA"; exon_number "23";
CM025015.1	Genbank	CDS	7168503	7168806	.	-	0	gene_id "G4P62_002395"; transcript_id "gnl|WGS:JAAVVJ|G4P62_T003855"; gbkey "CDS"; locus_tag "G4P62_002395"; orig_transcript_id "gnl|WGS:JAAVVJ|G4P62_T003855"; product "transcript variant X8"; protein_id "KAF7217751.1"; exon_number "3";
CM025015.1	Genbank	CDS	7167650	7168253	.	-	2	gene_id "G4P62_002395"; transcript_id "gnl|WGS:JAAVVJ|G4P62_T003855"; gbkey "CDS"; locus_tag "G4P62_002395"; orig_transcript_id "gnl|WGS:JAAVVJ|G4P62_T003855"; product "transcript variant X8"; protein_id "KAF7217751.1"; exon_number "4";
CM025015.1	Genbank	CDS	7167273	7167567	.	-	1	gene_id "G4P62_002395"; transcript_id "gnl|WGS:JAAVVJ|G4P62_T003855"; gbkey "CDS"; locus_tag "G4P62_002395"; orig_transcript_id "gnl|WGS:JAAVVJ|G4P62_T003855"; product "transcript variant X8"; protein_id "KAF7217751.1"; exon_number "5";
CM025015.1	Genbank	CDS	7160550	7160624	.	-	0	gene_id "G4P62_002395"; transcript_id "gnl|WGS:JAAVVJ|G4P62_T003855"; gbkey "CDS"; locus_tag "G4P62_002395"; orig_transcript_id "gnl|WGS:JAAVVJ|G4P62_T003855"; product "transcript variant X8"; protein_id "KAF7217751.1"; exon_number "6";
CM025015.1	Genbank	CDS	7157642	7157783	.	-	0	gene_id "G4P62_002395"; transcript_id "gnl|WGS:JAAVVJ|G4P62_T003855"; gbkey "CDS"; locus_tag "G4P62_002395"; orig_transcript_id "gnl|WGS:JAAVVJ|G4P62_T003855"; product "transcript variant X8"; protein_id "KAF7217751.1"; exon_number "7";
CM025015.1	Genbank	CDS	7157482	7157570	.	-	2	gene_id "G4P62_002395"; transcript_id "gnl|WGS:JAAVVJ|G4P62_T003855"; gbkey "CDS"; locus_tag "G4P62_002395"; orig_transcript_id "gnl|WGS:JAAVVJ|G4P62_T003855"; product "transcript variant X8"; protein_id "KAF7217751.1"; exon_number "8";
CM025015.1	Genbank	CDS	7157331	7157390	.	-	0	gene_id "G4P62_002395"; transcript_id "gnl|WGS:JAAVVJ|G4P62_T003855"; gbkey "CDS"; locus_tag "G4P62_002395"; orig_transcript_id "gnl|WGS:JAAVVJ|G4P62_T003855"; product "transcript variant X8"; protein_id "KAF7217751.1"; exon_number "9";
CM025015.1	Genbank	CDS	7157143	7157261	.	-	0	gene_id "G4P62_002395"; transcript_id "gnl|WGS:JAAVVJ|G4P62_T003855"; gbkey "CDS"; locus_tag "G4P62_002395"; orig_transcript_id "gnl|WGS:JAAVVJ|G4P62_T003855"; product "transcript variant X8"; protein_id "KAF7217751.1"; exon_number "10";
CM025015.1	Genbank	CDS	7156965	7157076	.	-	1	gene_id "G4P62_002395"; transcript_id "gnl|WGS:JAAVVJ|G4P62_T003855"; gbkey "CDS"; locus_tag "G4P62_002395"; orig_transcript_id "gnl|WGS:JAAVVJ|G4P62_T003855"; product "transcript variant X8"; protein_id "KAF7217751.1"; exon_number "11";
CM025015.1	Genbank	CDS	7156653	7156807	.	-	0	gene_id "G4P62_002395"; transcript_id "gnl|WGS:JAAVVJ|G4P62_T003855"; gbkey "CDS"; locus_tag "G4P62_002395"; orig_transcript_id "gnl|WGS:JAAVVJ|G4P62_T003855"; product "transcript variant X8"; protein_id "KAF7217751.1"; exon_number "12";
CM025015.1	Genbank	CDS	7156422	7156538	.	-	1	gene_id "G4P62_002395"; transcript_id "gnl|WGS:JAAVVJ|G4P62_T003855"; gbkey "CDS"; locus_tag "G4P62_002395"; orig_transcript_id "gnl|WGS:JAAVVJ|G4P62_T003855"; product "transcript variant X8"; protein_id "KAF7217751.1"; exon_number "13";
CM025015.1	Genbank	CDS	7155971	7156187	.	-	1	gene_id "G4P62_002395"; transcript_id "gnl|WGS:JAAVVJ|G4P62_T003855"; gbkey "CDS"; locus_tag "G4P62_002395"; orig_transcript_id "gnl|WGS:JAAVVJ|G4P62_T003855"; product "transcript variant X8"; protein_id "KAF7217751.1"; exon_number "14";
CM025015.1	Genbank	CDS	7155202	7155308	.	-	0	gene_id "G4P62_002395"; transcript_id "gnl|WGS:JAAVVJ|G4P62_T003855"; gbkey "CDS"; locus_tag "G4P62_002395"; orig_transcript_id "gnl|WGS:JAAVVJ|G4P62_T003855"; product "transcript variant X8"; protein_id "KAF7217751.1"; exon_number "15";
CM025015.1	Genbank	CDS	7154808	7155043	.	-	1	gene_id "G4P62_002395"; transcript_id "gnl|WGS:JAAVVJ|G4P62_T003855"; gbkey "CDS"; locus_tag "G4P62_002395"; orig_transcript_id "gnl|WGS:JAAVVJ|G4P62_T003855"; product "transcript variant X8"; protein_id "KAF7217751.1"; exon_number "16";
CM025015.1	Genbank	CDS	7154567	7154708	.	-	2	gene_id "G4P62_002395"; transcript_id "gnl|WGS:JAAVVJ|G4P62_T003855"; gbkey "CDS"; locus_tag "G4P62_002395"; orig_transcript_id "gnl|WGS:JAAVVJ|G4P62_T003855"; product "transcript variant X8"; protein_id "KAF7217751.1"; exon_number "17";
CM025015.1	Genbank	CDS	7153160	7153285	.	-	1	gene_id "G4P62_002395"; transcript_id "gnl|WGS:JAAVVJ|G4P62_T003855"; gbkey "CDS"; locus_tag "G4P62_002395"; orig_transcript_id "gnl|WGS:JAAVVJ|G4P62_T003855"; product "transcript variant X8"; protein_id "KAF7217751.1"; exon_number "18";
CM025015.1	Genbank	CDS	7152970	7153076	.	-	1	gene_id "G4P62_002395"; transcript_id "gnl|WGS:JAAVVJ|G4P62_T003855"; gbkey "CDS"; locus_tag "G4P62_002395"; orig_transcript_id "gnl|WGS:JAAVVJ|G4P62_T003855"; product "transcript variant X8"; protein_id "KAF7217751.1"; exon_number "19";
CM025015.1	Genbank	CDS	7151760	7151843	.	-	2	gene_id "G4P62_002395"; transcript_id "gnl|WGS:JAAVVJ|G4P62_T003855"; gbkey "CDS"; locus_tag "G4P62_002395"; orig_transcript_id "gnl|WGS:JAAVVJ|G4P62_T003855"; product "transcript variant X8"; protein_id "KAF7217751.1"; exon_number "20";
CM025015.1	Genbank	CDS	7151472	7151576	.	-	2	gene_id "G4P62_002395"; transcript_id "gnl|WGS:JAAVVJ|G4P62_T003855"; gbkey "CDS"; locus_tag "G4P62_002395"; orig_transcript_id "gnl|WGS:JAAVVJ|G4P62_T003855"; product "transcript variant X8"; protein_id "KAF7217751.1"; exon_number "21";
CM025015.1	Genbank	CDS	7151249	7151387	.	-	2	gene_id "G4P62_002395"; transcript_id "gnl|WGS:JAAVVJ|G4P62_T003855"; gbkey "CDS"; locus_tag "G4P62_002395"; orig_transcript_id "gnl|WGS:JAAVVJ|G4P62_T003855"; product "transcript variant X8"; protein_id "KAF7217751.1"; exon_number "22";
CM025015.1	Genbank	CDS	7150103	7150364	.	-	1	gene_id "G4P62_002395"; transcript_id "gnl|WGS:JAAVVJ|G4P62_T003855"; gbkey "CDS"; locus_tag "G4P62_002395"; orig_transcript_id "gnl|WGS:JAAVVJ|G4P62_T003855"; product "transcript variant X8"; protein_id "KAF7217751.1"; exon_number "23";
CM025015.1	Genbank	start_codon	7168804	7168806	.	-	0	gene_id "G4P62_002395"; transcript_id "gnl|WGS:JAAVVJ|G4P62_T003855"; gbkey "CDS"; locus_tag "G4P62_002395"; orig_transcript_id "gnl|WGS:JAAVVJ|G4P62_T003855"; product "transcript variant X8"; protein_id "KAF7217751.1"; exon_number "3";
CM025015.1	Genbank	stop_codon	7150100	7150102	.	-	0	gene_id "G4P62_002395"; transcript_id "gnl|WGS:JAAVVJ|G4P62_T003855"; gbkey "CDS"; locus_tag "G4P62_002395"; orig_transcript_id "gnl|WGS:JAAVVJ|G4P62_T003855"; product "transcript variant X8"; protein_id "KAF7217751.1"; exon_number "23";
CM025015.1	Genbank	transcript	7149955	7174753	.	-	.	gene_id "G4P62_002395"; transcript_id "gnl|WGS:JAAVVJ|G4P62_T003854"; gbkey "mRNA"; locus_tag "G4P62_002395"; note "transcript variant X6"; orig_protein_id "gnl|WGS:JAAVVJ|G4P62_P003854"; orig_transcript_id "gnl|WGS:JAAVVJ|G4P62_T003854"; product "AT-hook-containing transcription factor-like"; transcript_biotype "mRNA";
CM025015.1	Genbank	exon	7174070	7174753	.	-	.	gene_id "G4P62_002395"; transcript_id "gnl|WGS:JAAVVJ|G4P62_T003854"; locus_tag "G4P62_002395"; note "transcript variant X6"; orig_protein_id "gnl|WGS:JAAVVJ|G4P62_P003854"; orig_transcript_id "gnl|WGS:JAAVVJ|G4P62_T003854"; product "AT-hook-containing transcription factor-like"; transcript_biotype "mRNA"; exon_number "1";
CM025015.1	Genbank	exon	7173310	7173420	.	-	.	gene_id "G4P62_002395"; transcript_id "gnl|WGS:JAAVVJ|G4P62_T003854"; locus_tag "G4P62_002395"; note "transcript variant X6"; orig_protein_id "gnl|WGS:JAAVVJ|G4P62_P003854"; orig_transcript_id "gnl|WGS:JAAVVJ|G4P62_T003854"; product "AT-hook-containing transcription factor-like"; transcript_biotype "mRNA"; exon_number "2";
CM025015.1	Genbank	exon	7168503	7168950	.	-	.	gene_id "G4P62_002395"; transcript_id "gnl|WGS:JAAVVJ|G4P62_T003854"; locus_tag "G4P62_002395"; note "transcript variant X6"; orig_protein_id "gnl|WGS:JAAVVJ|G4P62_P003854"; orig_transcript_id "gnl|WGS:JAAVVJ|G4P62_T003854"; product "AT-hook-containing transcription factor-like"; transcript_biotype "mRNA"; exon_number "3";
CM025015.1	Genbank	exon	7167650	7168253	.	-	.	gene_id "G4P62_002395"; transcript_id "gnl|WGS:JAAVVJ|G4P62_T003854"; locus_tag "G4P62_002395"; note "transcript variant X6"; orig_protein_id "gnl|WGS:JAAVVJ|G4P62_P003854"; orig_transcript_id "gnl|WGS:JAAVVJ|G4P62_T003854"; product "AT-hook-containing transcription factor-like"; transcript_biotype "mRNA"; exon_number "4";
CM025015.1	Genbank	exon	7167273	7167567	.	-	.	gene_id "G4P62_002395"; transcript_id "gnl|WGS:JAAVVJ|G4P62_T003854"; locus_tag "G4P62_002395"; note "transcript variant X6"; orig_protein_id "gnl|WGS:JAAVVJ|G4P62_P003854"; orig_transcript_id "gnl|WGS:JAAVVJ|G4P62_T003854"; product "AT-hook-containing transcription factor-like"; transcript_biotype "mRNA"; exon_number "5";
CM025015.1	Genbank	exon	7160550	7160624	.	-	.	gene_id "G4P62_002395"; transcript_id "gnl|WGS:JAAVVJ|G4P62_T003854"; locus_tag "G4P62_002395"; note "transcript variant X6"; orig_protein_id "gnl|WGS:JAAVVJ|G4P62_P003854"; orig_transcript_id "gnl|WGS:JAAVVJ|G4P62_T003854"; product "AT-hook-containing transcription factor-like"; transcript_biotype "mRNA"; exon_number "6";
CM025015.1	Genbank	exon	7157642	7157783	.	-	.	gene_id "G4P62_002395"; transcript_id "gnl|WGS:JAAVVJ|G4P62_T003854"; locus_tag "G4P62_002395"; note "transcript variant X6"; orig_protein_id "gnl|WGS:JAAVVJ|G4P62_P003854"; orig_transcript_id "gnl|WGS:JAAVVJ|G4P62_T003854"; product "AT-hook-containing transcription factor-like"; transcript_biotype "mRNA"; exon_number "7";
CM025015.1	Genbank	exon	7157482	7157570	.	-	.	gene_id "G4P62_002395"; transcript_id "gnl|WGS:JAAVVJ|G4P62_T003854"; locus_tag "G4P62_002395"; note "transcript variant X6"; orig_protein_id "gnl|WGS:JAAVVJ|G4P62_P003854"; orig_transcript_id "gnl|WGS:JAAVVJ|G4P62_T003854"; product "AT-hook-containing transcription factor-like"; transcript_biotype "mRNA"; exon_number "8";
CM025015.1	Genbank	exon	7157331	7157390	.	-	.	gene_id "G4P62_002395"; transcript_id "gnl|WGS:JAAVVJ|G4P62_T003854"; locus_tag "G4P62_002395"; note "transcript variant X6"; orig_protein_id "gnl|WGS:JAAVVJ|G4P62_P003854"; orig_transcript_id "gnl|WGS:JAAVVJ|G4P62_T003854"; product "AT-hook-containing transcription factor-like"; transcript_biotype "mRNA"; exon_number "9";
CM025015.1	Genbank	exon	7157143	7157261	.	-	.	gene_id "G4P62_002395"; transcript_id "gnl|WGS:JAAVVJ|G4P62_T003854"; locus_tag "G4P62_002395"; note "transcript variant X6"; orig_protein_id "gnl|WGS:JAAVVJ|G4P62_P003854"; orig_transcript_id "gnl|WGS:JAAVVJ|G4P62_T003854"; product "AT-hook-containing transcription factor-like"; transcript_biotype "mRNA"; exon_number "10";
CM025015.1	Genbank	exon	7156965	7157076	.	-	.	gene_id "G4P62_002395"; transcript_id "gnl|WGS:JAAVVJ|G4P62_T003854"; locus_tag "G4P62_002395"; note "transcript variant X6"; orig_protein_id "gnl|WGS:JAAVVJ|G4P62_P003854"; orig_transcript_id "gnl|WGS:JAAVVJ|G4P62_T003854"; product "AT-hook-containing transcription factor-like"; transcript_biotype "mRNA"; exon_number "11";
CM025015.1	Genbank	exon	7156653	7156807	.	-	.	gene_id "G4P62_002395"; transcript_id "gnl|WGS:JAAVVJ|G4P62_T003854"; locus_tag "G4P62_002395"; note "transcript variant X6"; orig_protein_id "gnl|WGS:JAAVVJ|G4P62_P003854"; orig_transcript_id "gnl|WGS:JAAVVJ|G4P62_T003854"; product "AT-hook-containing transcription factor-like"; transcript_biotype "mRNA"; exon_number "12";
CM025015.1	Genbank	exon	7156422	7156538	.	-	.	gene_id "G4P62_002395"; transcript_id "gnl|WGS:JAAVVJ|G4P62_T003854"; locus_tag "G4P62_002395"; note "transcript variant X6"; orig_protein_id "gnl|WGS:JAAVVJ|G4P62_P003854"; orig_transcript_id "gnl|WGS:JAAVVJ|G4P62_T003854"; product "AT-hook-containing transcription factor-like"; transcript_biotype "mRNA"; exon_number "13";
CM025015.1	Genbank	exon	7155971	7156187	.	-	.	gene_id "G4P62_002395"; transcript_id "gnl|WGS:JAAVVJ|G4P62_T003854"; locus_tag "G4P62_002395"; note "transcript variant X6"; orig_protein_id "gnl|WGS:JAAVVJ|G4P62_P003854"; orig_transcript_id "gnl|WGS:JAAVVJ|G4P62_T003854"; product "AT-hook-containing transcription factor-like"; transcript_biotype "mRNA"; exon_number "14";
CM025015.1	Genbank	exon	7155202	7155308	.	-	.	gene_id "G4P62_002395"; transcript_id "gnl|WGS:JAAVVJ|G4P62_T003854"; locus_tag "G4P62_002395"; note "transcript variant X6"; orig_protein_id "gnl|WGS:JAAVVJ|G4P62_P003854"; orig_transcript_id "gnl|WGS:JAAVVJ|G4P62_T003854"; product "AT-hook-containing transcription factor-like"; transcript_biotype "mRNA"; exon_number "15";
CM025015.1	Genbank	exon	7154808	7155043	.	-	.	gene_id "G4P62_002395"; transcript_id "gnl|WGS:JAAVVJ|G4P62_T003854"; locus_tag "G4P62_002395"; note "transcript variant X6"; orig_protein_id "gnl|WGS:JAAVVJ|G4P62_P003854"; orig_transcript_id "gnl|WGS:JAAVVJ|G4P62_T003854"; product "AT-hook-containing transcription factor-like"; transcript_biotype "mRNA"; exon_number "16";
CM025015.1	Genbank	exon	7154567	7154708	.	-	.	gene_id "G4P62_002395"; transcript_id "gnl|WGS:JAAVVJ|G4P62_T003854"; locus_tag "G4P62_002395"; note "transcript variant X6"; orig_protein_id "gnl|WGS:JAAVVJ|G4P62_P003854"; orig_transcript_id "gnl|WGS:JAAVVJ|G4P62_T003854"; product "AT-hook-containing transcription factor-like"; transcript_biotype "mRNA"; exon_number "17";
CM025015.1	Genbank	exon	7153160	7153285	.	-	.	gene_id "G4P62_002395"; transcript_id "gnl|WGS:JAAVVJ|G4P62_T003854"; locus_tag "G4P62_002395"; note "transcript variant X6"; orig_protein_id "gnl|WGS:JAAVVJ|G4P62_P003854"; orig_transcript_id "gnl|WGS:JAAVVJ|G4P62_T003854"; product "AT-hook-containing transcription factor-like"; transcript_biotype "mRNA"; exon_number "18";
CM025015.1	Genbank	exon	7152970	7153076	.	-	.	gene_id "G4P62_002395"; transcript_id "gnl|WGS:JAAVVJ|G4P62_T003854"; locus_tag "G4P62_002395"; note "transcript variant X6"; orig_protein_id "gnl|WGS:JAAVVJ|G4P62_P003854"; orig_transcript_id "gnl|WGS:JAAVVJ|G4P62_T003854"; product "AT-hook-containing transcription factor-like"; transcript_biotype "mRNA"; exon_number "19";
CM025015.1	Genbank	exon	7151760	7151843	.	-	.	gene_id "G4P62_002395"; transcript_id "gnl|WGS:JAAVVJ|G4P62_T003854"; locus_tag "G4P62_002395"; note "transcript variant X6"; orig_protein_id "gnl|WGS:JAAVVJ|G4P62_P003854"; orig_transcript_id "gnl|WGS:JAAVVJ|G4P62_T003854"; product "AT-hook-containing transcription factor-like"; transcript_biotype "mRNA"; exon_number "20";
CM025015.1	Genbank	exon	7151666	7151689	.	-	.	gene_id "G4P62_002395"; transcript_id "gnl|WGS:JAAVVJ|G4P62_T003854"; locus_tag "G4P62_002395"; note "transcript variant X6"; orig_protein_id "gnl|WGS:JAAVVJ|G4P62_P003854"; orig_transcript_id "gnl|WGS:JAAVVJ|G4P62_T003854"; product "AT-hook-containing transcription factor-like"; transcript_biotype "mRNA"; exon_number "21";
CM025015.1	Genbank	exon	7151472	7151576	.	-	.	gene_id "G4P62_002395"; transcript_id "gnl|WGS:JAAVVJ|G4P62_T003854"; locus_tag "G4P62_002395"; note "transcript variant X6"; orig_protein_id "gnl|WGS:JAAVVJ|G4P62_P003854"; orig_transcript_id "gnl|WGS:JAAVVJ|G4P62_T003854"; product "AT-hook-containing transcription factor-like"; transcript_biotype "mRNA"; exon_number "22";
CM025015.1	Genbank	exon	7151249	7151387	.	-	.	gene_id "G4P62_002395"; transcript_id "gnl|WGS:JAAVVJ|G4P62_T003854"; locus_tag "G4P62_002395"; note "transcript variant X6"; orig_protein_id "gnl|WGS:JAAVVJ|G4P62_P003854"; orig_transcript_id "gnl|WGS:JAAVVJ|G4P62_T003854"; product "AT-hook-containing transcription factor-like"; transcript_biotype "mRNA"; exon_number "23";
CM025015.1	Genbank	exon	7149955	7150364	.	-	.	gene_id "G4P62_002395"; transcript_id "gnl|WGS:JAAVVJ|G4P62_T003854"; locus_tag "G4P62_002395"; note "transcript variant X6"; orig_protein_id "gnl|WGS:JAAVVJ|G4P62_P003854"; orig_transcript_id "gnl|WGS:JAAVVJ|G4P62_T003854"; product "AT-hook-containing transcription factor-like"; transcript_biotype "mRNA"; exon_number "24";
CM025015.1	Genbank	CDS	7168503	7168806	.	-	0	gene_id "G4P62_002395"; transcript_id "gnl|WGS:JAAVVJ|G4P62_T003854"; gbkey "CDS"; locus_tag "G4P62_002395"; orig_transcript_id "gnl|WGS:JAAVVJ|G4P62_T003854"; product "transcript variant X6"; protein_id "KAF7217750.1"; exon_number "3";
CM025015.1	Genbank	CDS	7167650	7168253	.	-	2	gene_id "G4P62_002395"; transcript_id "gnl|WGS:JAAVVJ|G4P62_T003854"; gbkey "CDS"; locus_tag "G4P62_002395"; orig_transcript_id "gnl|WGS:JAAVVJ|G4P62_T003854"; product "transcript variant X6"; protein_id "KAF7217750.1"; exon_number "4";
CM025015.1	Genbank	CDS	7167273	7167567	.	-	1	gene_id "G4P62_002395"; transcript_id "gnl|WGS:JAAVVJ|G4P62_T003854"; gbkey "CDS"; locus_tag "G4P62_002395"; orig_transcript_id "gnl|WGS:JAAVVJ|G4P62_T003854"; product "transcript variant X6"; protein_id "KAF7217750.1"; exon_number "5";
CM025015.1	Genbank	CDS	7160550	7160624	.	-	0	gene_id "G4P62_002395"; transcript_id "gnl|WGS:JAAVVJ|G4P62_T003854"; gbkey "CDS"; locus_tag "G4P62_002395"; orig_transcript_id "gnl|WGS:JAAVVJ|G4P62_T003854"; product "transcript variant X6"; protein_id "KAF7217750.1"; exon_number "6";
CM025015.1	Genbank	CDS	7157642	7157783	.	-	0	gene_id "G4P62_002395"; transcript_id "gnl|WGS:JAAVVJ|G4P62_T003854"; gbkey "CDS"; locus_tag "G4P62_002395"; orig_transcript_id "gnl|WGS:JAAVVJ|G4P62_T003854"; product "transcript variant X6"; protein_id "KAF7217750.1"; exon_number "7";
CM025015.1	Genbank	CDS	7157482	7157570	.	-	2	gene_id "G4P62_002395"; transcript_id "gnl|WGS:JAAVVJ|G4P62_T003854"; gbkey "CDS"; locus_tag "G4P62_002395"; orig_transcript_id "gnl|WGS:JAAVVJ|G4P62_T003854"; product "transcript variant X6"; protein_id "KAF7217750.1"; exon_number "8";
CM025015.1	Genbank	CDS	7157331	7157390	.	-	0	gene_id "G4P62_002395"; transcript_id "gnl|WGS:JAAVVJ|G4P62_T003854"; gbkey "CDS"; locus_tag "G4P62_002395"; orig_transcript_id "gnl|WGS:JAAVVJ|G4P62_T003854"; product "transcript variant X6"; protein_id "KAF7217750.1"; exon_number "9";
CM025015.1	Genbank	CDS	7157143	7157261	.	-	0	gene_id "G4P62_002395"; transcript_id "gnl|WGS:JAAVVJ|G4P62_T003854"; gbkey "CDS"; locus_tag "G4P62_002395"; orig_transcript_id "gnl|WGS:JAAVVJ|G4P62_T003854"; product "transcript variant X6"; protein_id "KAF7217750.1"; exon_number "10";
CM025015.1	Genbank	CDS	7156965	7157076	.	-	1	gene_id "G4P62_002395"; transcript_id "gnl|WGS:JAAVVJ|G4P62_T003854"; gbkey "CDS"; locus_tag "G4P62_002395"; orig_transcript_id "gnl|WGS:JAAVVJ|G4P62_T003854"; product "transcript variant X6"; protein_id "KAF7217750.1"; exon_number "11";
CM025015.1	Genbank	CDS	7156653	7156807	.	-	0	gene_id "G4P62_002395"; transcript_id "gnl|WGS:JAAVVJ|G4P62_T003854"; gbkey "CDS"; locus_tag "G4P62_002395"; orig_transcript_id "gnl|WGS:JAAVVJ|G4P62_T003854"; product "transcript variant X6"; protein_id "KAF7217750.1"; exon_number "12";
CM025015.1	Genbank	CDS	7156422	7156538	.	-	1	gene_id "G4P62_002395"; transcript_id "gnl|WGS:JAAVVJ|G4P62_T003854"; gbkey "CDS"; locus_tag "G4P62_002395"; orig_transcript_id "gnl|WGS:JAAVVJ|G4P62_T003854"; product "transcript variant X6"; protein_id "KAF7217750.1"; exon_number "13";
CM025015.1	Genbank	CDS	7155971	7156187	.	-	1	gene_id "G4P62_002395"; transcript_id "gnl|WGS:JAAVVJ|G4P62_T003854"; gbkey "CDS"; locus_tag "G4P62_002395"; orig_transcript_id "gnl|WGS:JAAVVJ|G4P62_T003854"; product "transcript variant X6"; protein_id "KAF7217750.1"; exon_number "14";
CM025015.1	Genbank	CDS	7155202	7155308	.	-	0	gene_id "G4P62_002395"; transcript_id "gnl|WGS:JAAVVJ|G4P62_T003854"; gbkey "CDS"; locus_tag "G4P62_002395"; orig_transcript_id "gnl|WGS:JAAVVJ|G4P62_T003854"; product "transcript variant X6"; protein_id "KAF7217750.1"; exon_number "15";
CM025015.1	Genbank	CDS	7154808	7155043	.	-	1	gene_id "G4P62_002395"; transcript_id "gnl|WGS:JAAVVJ|G4P62_T003854"; gbkey "CDS"; locus_tag "G4P62_002395"; orig_transcript_id "gnl|WGS:JAAVVJ|G4P62_T003854"; product "transcript variant X6"; protein_id "KAF7217750.1"; exon_number "16";
CM025015.1	Genbank	CDS	7154567	7154708	.	-	2	gene_id "G4P62_002395"; transcript_id "gnl|WGS:JAAVVJ|G4P62_T003854"; gbkey "CDS"; locus_tag "G4P62_002395"; orig_transcript_id "gnl|WGS:JAAVVJ|G4P62_T003854"; product "transcript variant X6"; protein_id "KAF7217750.1"; exon_number "17";
CM025015.1	Genbank	CDS	7153160	7153285	.	-	1	gene_id "G4P62_002395"; transcript_id "gnl|WGS:JAAVVJ|G4P62_T003854"; gbkey "CDS"; locus_tag "G4P62_002395"; orig_transcript_id "gnl|WGS:JAAVVJ|G4P62_T003854"; product "transcript variant X6"; protein_id "KAF7217750.1"; exon_number "18";
CM025015.1	Genbank	CDS	7152970	7153076	.	-	1	gene_id "G4P62_002395"; transcript_id "gnl|WGS:JAAVVJ|G4P62_T003854"; gbkey "CDS"; locus_tag "G4P62_002395"; orig_transcript_id "gnl|WGS:JAAVVJ|G4P62_T003854"; product "transcript variant X6"; protein_id "KAF7217750.1"; exon_number "19";
CM025015.1	Genbank	CDS	7151760	7151843	.	-	2	gene_id "G4P62_002395"; transcript_id "gnl|WGS:JAAVVJ|G4P62_T003854"; gbkey "CDS"; locus_tag "G4P62_002395"; orig_transcript_id "gnl|WGS:JAAVVJ|G4P62_T003854"; product "transcript variant X6"; protein_id "KAF7217750.1"; exon_number "20";
CM025015.1	Genbank	CDS	7151666	7151689	.	-	2	gene_id "G4P62_002395"; transcript_id "gnl|WGS:JAAVVJ|G4P62_T003854"; gbkey "CDS"; locus_tag "G4P62_002395"; orig_transcript_id "gnl|WGS:JAAVVJ|G4P62_T003854"; product "transcript variant X6"; protein_id "KAF7217750.1"; exon_number "21";
CM025015.1	Genbank	CDS	7151472	7151576	.	-	2	gene_id "G4P62_002395"; transcript_id "gnl|WGS:JAAVVJ|G4P62_T003854"; gbkey "CDS"; locus_tag "G4P62_002395"; orig_transcript_id "gnl|WGS:JAAVVJ|G4P62_T003854"; product "transcript variant X6"; protein_id "KAF7217750.1"; exon_number "22";
CM025015.1	Genbank	CDS	7151249	7151387	.	-	2	gene_id "G4P62_002395"; transcript_id "gnl|WGS:JAAVVJ|G4P62_T003854"; gbkey "CDS"; locus_tag "G4P62_002395"; orig_transcript_id "gnl|WGS:JAAVVJ|G4P62_T003854"; product "transcript variant X6"; protein_id "KAF7217750.1"; exon_number "23";
CM025015.1	Genbank	CDS	7150103	7150364	.	-	1	gene_id "G4P62_002395"; transcript_id "gnl|WGS:JAAVVJ|G4P62_T003854"; gbkey "CDS"; locus_tag "G4P62_002395"; orig_transcript_id "gnl|WGS:JAAVVJ|G4P62_T003854"; product "transcript variant X6"; protein_id "KAF7217750.1"; exon_number "24";
CM025015.1	Genbank	start_codon	7168804	7168806	.	-	0	gene_id "G4P62_002395"; transcript_id "gnl|WGS:JAAVVJ|G4P62_T003854"; gbkey "CDS"; locus_tag "G4P62_002395"; orig_transcript_id "gnl|WGS:JAAVVJ|G4P62_T003854"; product "transcript variant X6"; protein_id "KAF7217750.1"; exon_number "3";
CM025015.1	Genbank	stop_codon	7150100	7150102	.	-	0	gene_id "G4P62_002395"; transcript_id "gnl|WGS:JAAVVJ|G4P62_T003854"; gbkey "CDS"; locus_tag "G4P62_002395"; orig_transcript_id "gnl|WGS:JAAVVJ|G4P62_T003854"; product "transcript variant X6"; protein_id "KAF7217750.1"; exon_number "24";
CM025015.1	Genbank	transcript	7149955	7174752	.	-	.	gene_id "G4P62_002395"; transcript_id "gnl|WGS:JAAVVJ|G4P62_T003861"; gbkey "mRNA"; locus_tag "G4P62_002395"; note "transcript variant X5"; orig_protein_id "gnl|WGS:JAAVVJ|G4P62_P003861"; orig_transcript_id "gnl|WGS:JAAVVJ|G4P62_T003861"; product "AT-hook-containing transcription factor-like"; transcript_biotype "mRNA";
CM025015.1	Genbank	exon	7174443	7174752	.	-	.	gene_id "G4P62_002395"; transcript_id "gnl|WGS:JAAVVJ|G4P62_T003861"; locus_tag "G4P62_002395"; note "transcript variant X5"; orig_protein_id "gnl|WGS:JAAVVJ|G4P62_P003861"; orig_transcript_id "gnl|WGS:JAAVVJ|G4P62_T003861"; product "AT-hook-containing transcription factor-like"; transcript_biotype "mRNA"; exon_number "1";
CM025015.1	Genbank	exon	7173310	7173420	.	-	.	gene_id "G4P62_002395"; transcript_id "gnl|WGS:JAAVVJ|G4P62_T003861"; locus_tag "G4P62_002395"; note "transcript variant X5"; orig_protein_id "gnl|WGS:JAAVVJ|G4P62_P003861"; orig_transcript_id "gnl|WGS:JAAVVJ|G4P62_T003861"; product "AT-hook-containing transcription factor-like"; transcript_biotype "mRNA"; exon_number "2";
CM025015.1	Genbank	exon	7168503	7168950	.	-	.	gene_id "G4P62_002395"; transcript_id "gnl|WGS:JAAVVJ|G4P62_T003861"; locus_tag "G4P62_002395"; note "transcript variant X5"; orig_protein_id "gnl|WGS:JAAVVJ|G4P62_P003861"; orig_transcript_id "gnl|WGS:JAAVVJ|G4P62_T003861"; product "AT-hook-containing transcription factor-like"; transcript_biotype "mRNA"; exon_number "3";
CM025015.1	Genbank	exon	7167650	7168253	.	-	.	gene_id "G4P62_002395"; transcript_id "gnl|WGS:JAAVVJ|G4P62_T003861"; locus_tag "G4P62_002395"; note "transcript variant X5"; orig_protein_id "gnl|WGS:JAAVVJ|G4P62_P003861"; orig_transcript_id "gnl|WGS:JAAVVJ|G4P62_T003861"; product "AT-hook-containing transcription factor-like"; transcript_biotype "mRNA"; exon_number "4";
CM025015.1	Genbank	exon	7167273	7167567	.	-	.	gene_id "G4P62_002395"; transcript_id "gnl|WGS:JAAVVJ|G4P62_T003861"; locus_tag "G4P62_002395"; note "transcript variant X5"; orig_protein_id "gnl|WGS:JAAVVJ|G4P62_P003861"; orig_transcript_id "gnl|WGS:JAAVVJ|G4P62_T003861"; product "AT-hook-containing transcription factor-like"; transcript_biotype "mRNA"; exon_number "5";
CM025015.1	Genbank	exon	7160550	7160624	.	-	.	gene_id "G4P62_002395"; transcript_id "gnl|WGS:JAAVVJ|G4P62_T003861"; locus_tag "G4P62_002395"; note "transcript variant X5"; orig_protein_id "gnl|WGS:JAAVVJ|G4P62_P003861"; orig_transcript_id "gnl|WGS:JAAVVJ|G4P62_T003861"; product "AT-hook-containing transcription factor-like"; transcript_biotype "mRNA"; exon_number "6";
CM025015.1	Genbank	exon	7157642	7157783	.	-	.	gene_id "G4P62_002395"; transcript_id "gnl|WGS:JAAVVJ|G4P62_T003861"; locus_tag "G4P62_002395"; note "transcript variant X5"; orig_protein_id "gnl|WGS:JAAVVJ|G4P62_P003861"; orig_transcript_id "gnl|WGS:JAAVVJ|G4P62_T003861"; product "AT-hook-containing transcription factor-like"; transcript_biotype "mRNA"; exon_number "7";
CM025015.1	Genbank	exon	7157482	7157570	.	-	.	gene_id "G4P62_002395"; transcript_id "gnl|WGS:JAAVVJ|G4P62_T003861"; locus_tag "G4P62_002395"; note "transcript variant X5"; orig_protein_id "gnl|WGS:JAAVVJ|G4P62_P003861"; orig_transcript_id "gnl|WGS:JAAVVJ|G4P62_T003861"; product "AT-hook-containing transcription factor-like"; transcript_biotype "mRNA"; exon_number "8";
CM025015.1	Genbank	exon	7157331	7157390	.	-	.	gene_id "G4P62_002395"; transcript_id "gnl|WGS:JAAVVJ|G4P62_T003861"; locus_tag "G4P62_002395"; note "transcript variant X5"; orig_protein_id "gnl|WGS:JAAVVJ|G4P62_P003861"; orig_transcript_id "gnl|WGS:JAAVVJ|G4P62_T003861"; product "AT-hook-containing transcription factor-like"; transcript_biotype "mRNA"; exon_number "9";
CM025015.1	Genbank	exon	7157143	7157261	.	-	.	gene_id "G4P62_002395"; transcript_id "gnl|WGS:JAAVVJ|G4P62_T003861"; locus_tag "G4P62_002395"; note "transcript variant X5"; orig_protein_id "gnl|WGS:JAAVVJ|G4P62_P003861"; orig_transcript_id "gnl|WGS:JAAVVJ|G4P62_T003861"; product "AT-hook-containing transcription factor-like"; transcript_biotype "mRNA"; exon_number "10";
CM025015.1	Genbank	exon	7156965	7157076	.	-	.	gene_id "G4P62_002395"; transcript_id "gnl|WGS:JAAVVJ|G4P62_T003861"; locus_tag "G4P62_002395"; note "transcript variant X5"; orig_protein_id "gnl|WGS:JAAVVJ|G4P62_P003861"; orig_transcript_id "gnl|WGS:JAAVVJ|G4P62_T003861"; product "AT-hook-containing transcription factor-like"; transcript_biotype "mRNA"; exon_number "11";
CM025015.1	Genbank	exon	7156653	7156807	.	-	.	gene_id "G4P62_002395"; transcript_id "gnl|WGS:JAAVVJ|G4P62_T003861"; locus_tag "G4P62_002395"; note "transcript variant X5"; orig_protein_id "gnl|WGS:JAAVVJ|G4P62_P003861"; orig_transcript_id "gnl|WGS:JAAVVJ|G4P62_T003861"; product "AT-hook-containing transcription factor-like"; transcript_biotype "mRNA"; exon_number "12";
CM025015.1	Genbank	exon	7156422	7156538	.	-	.	gene_id "G4P62_002395"; transcript_id "gnl|WGS:JAAVVJ|G4P62_T003861"; locus_tag "G4P62_002395"; note "transcript variant X5"; orig_protein_id "gnl|WGS:JAAVVJ|G4P62_P003861"; orig_transcript_id "gnl|WGS:JAAVVJ|G4P62_T003861"; product "AT-hook-containing transcription factor-like"; transcript_biotype "mRNA"; exon_number "13";
CM025015.1	Genbank	exon	7155971	7156187	.	-	.	gene_id "G4P62_002395"; transcript_id "gnl|WGS:JAAVVJ|G4P62_T003861"; locus_tag "G4P62_002395"; note "transcript variant X5"; orig_protein_id "gnl|WGS:JAAVVJ|G4P62_P003861"; orig_transcript_id "gnl|WGS:JAAVVJ|G4P62_T003861"; product "AT-hook-containing transcription factor-like"; transcript_biotype "mRNA"; exon_number "14";
CM025015.1	Genbank	exon	7155202	7155308	.	-	.	gene_id "G4P62_002395"; transcript_id "gnl|WGS:JAAVVJ|G4P62_T003861"; locus_tag "G4P62_002395"; note "transcript variant X5"; orig_protein_id "gnl|WGS:JAAVVJ|G4P62_P003861"; orig_transcript_id "gnl|WGS:JAAVVJ|G4P62_T003861"; product "AT-hook-containing transcription factor-like"; transcript_biotype "mRNA"; exon_number "15";
CM025015.1	Genbank	exon	7154808	7155043	.	-	.	gene_id "G4P62_002395"; transcript_id "gnl|WGS:JAAVVJ|G4P62_T003861"; locus_tag "G4P62_002395"; note "transcript variant X5"; orig_protein_id "gnl|WGS:JAAVVJ|G4P62_P003861"; orig_transcript_id "gnl|WGS:JAAVVJ|G4P62_T003861"; product "AT-hook-containing transcription factor-like"; transcript_biotype "mRNA"; exon_number "16";
CM025015.1	Genbank	exon	7154567	7154708	.	-	.	gene_id "G4P62_002395"; transcript_id "gnl|WGS:JAAVVJ|G4P62_T003861"; locus_tag "G4P62_002395"; note "transcript variant X5"; orig_protein_id "gnl|WGS:JAAVVJ|G4P62_P003861"; orig_transcript_id "gnl|WGS:JAAVVJ|G4P62_T003861"; product "AT-hook-containing transcription factor-like"; transcript_biotype "mRNA"; exon_number "17";
CM025015.1	Genbank	exon	7153160	7153285	.	-	.	gene_id "G4P62_002395"; transcript_id "gnl|WGS:JAAVVJ|G4P62_T003861"; locus_tag "G4P62_002395"; note "transcript variant X5"; orig_protein_id "gnl|WGS:JAAVVJ|G4P62_P003861"; orig_transcript_id "gnl|WGS:JAAVVJ|G4P62_T003861"; product "AT-hook-containing transcription factor-like"; transcript_biotype "mRNA"; exon_number "18";
CM025015.1	Genbank	exon	7152970	7153076	.	-	.	gene_id "G4P62_002395"; transcript_id "gnl|WGS:JAAVVJ|G4P62_T003861"; locus_tag "G4P62_002395"; note "transcript variant X5"; orig_protein_id "gnl|WGS:JAAVVJ|G4P62_P003861"; orig_transcript_id "gnl|WGS:JAAVVJ|G4P62_T003861"; product "AT-hook-containing transcription factor-like"; transcript_biotype "mRNA"; exon_number "19";
CM025015.1	Genbank	exon	7151760	7151843	.	-	.	gene_id "G4P62_002395"; transcript_id "gnl|WGS:JAAVVJ|G4P62_T003861"; locus_tag "G4P62_002395"; note "transcript variant X5"; orig_protein_id "gnl|WGS:JAAVVJ|G4P62_P003861"; orig_transcript_id "gnl|WGS:JAAVVJ|G4P62_T003861"; product "AT-hook-containing transcription factor-like"; transcript_biotype "mRNA"; exon_number "20";
CM025015.1	Genbank	exon	7151627	7151689	.	-	.	gene_id "G4P62_002395"; transcript_id "gnl|WGS:JAAVVJ|G4P62_T003861"; locus_tag "G4P62_002395"; note "transcript variant X5"; orig_protein_id "gnl|WGS:JAAVVJ|G4P62_P003861"; orig_transcript_id "gnl|WGS:JAAVVJ|G4P62_T003861"; product "AT-hook-containing transcription factor-like"; transcript_biotype "mRNA"; exon_number "21";
CM025015.1	Genbank	exon	7151472	7151543	.	-	.	gene_id "G4P62_002395"; transcript_id "gnl|WGS:JAAVVJ|G4P62_T003861"; locus_tag "G4P62_002395"; note "transcript variant X5"; orig_protein_id "gnl|WGS:JAAVVJ|G4P62_P003861"; orig_transcript_id "gnl|WGS:JAAVVJ|G4P62_T003861"; product "AT-hook-containing transcription factor-like"; transcript_biotype "mRNA"; exon_number "22";
CM025015.1	Genbank	exon	7151249	7151387	.	-	.	gene_id "G4P62_002395"; transcript_id "gnl|WGS:JAAVVJ|G4P62_T003861"; locus_tag "G4P62_002395"; note "transcript variant X5"; orig_protein_id "gnl|WGS:JAAVVJ|G4P62_P003861"; orig_transcript_id "gnl|WGS:JAAVVJ|G4P62_T003861"; product "AT-hook-containing transcription factor-like"; transcript_biotype "mRNA"; exon_number "23";
CM025015.1	Genbank	exon	7149955	7150364	.	-	.	gene_id "G4P62_002395"; transcript_id "gnl|WGS:JAAVVJ|G4P62_T003861"; locus_tag "G4P62_002395"; note "transcript variant X5"; orig_protein_id "gnl|WGS:JAAVVJ|G4P62_P003861"; orig_transcript_id "gnl|WGS:JAAVVJ|G4P62_T003861"; product "AT-hook-containing transcription factor-like"; transcript_biotype "mRNA"; exon_number "24";
CM025015.1	Genbank	CDS	7168503	7168806	.	-	0	gene_id "G4P62_002395"; transcript_id "gnl|WGS:JAAVVJ|G4P62_T003861"; gbkey "CDS"; locus_tag "G4P62_002395"; orig_transcript_id "gnl|WGS:JAAVVJ|G4P62_T003861"; product "transcript variant X5"; protein_id "KAF7217757.1"; exon_number "3";
CM025015.1	Genbank	CDS	7167650	7168253	.	-	2	gene_id "G4P62_002395"; transcript_id "gnl|WGS:JAAVVJ|G4P62_T003861"; gbkey "CDS"; locus_tag "G4P62_002395"; orig_transcript_id "gnl|WGS:JAAVVJ|G4P62_T003861"; product "transcript variant X5"; protein_id "KAF7217757.1"; exon_number "4";
CM025015.1	Genbank	CDS	7167273	7167567	.	-	1	gene_id "G4P62_002395"; transcript_id "gnl|WGS:JAAVVJ|G4P62_T003861"; gbkey "CDS"; locus_tag "G4P62_002395"; orig_transcript_id "gnl|WGS:JAAVVJ|G4P62_T003861"; product "transcript variant X5"; protein_id "KAF7217757.1"; exon_number "5";
CM025015.1	Genbank	CDS	7160550	7160624	.	-	0	gene_id "G4P62_002395"; transcript_id "gnl|WGS:JAAVVJ|G4P62_T003861"; gbkey "CDS"; locus_tag "G4P62_002395"; orig_transcript_id "gnl|WGS:JAAVVJ|G4P62_T003861"; product "transcript variant X5"; protein_id "KAF7217757.1"; exon_number "6";
CM025015.1	Genbank	CDS	7157642	7157783	.	-	0	gene_id "G4P62_002395"; transcript_id "gnl|WGS:JAAVVJ|G4P62_T003861"; gbkey "CDS"; locus_tag "G4P62_002395"; orig_transcript_id "gnl|WGS:JAAVVJ|G4P62_T003861"; product "transcript variant X5"; protein_id "KAF7217757.1"; exon_number "7";
CM025015.1	Genbank	CDS	7157482	7157570	.	-	2	gene_id "G4P62_002395"; transcript_id "gnl|WGS:JAAVVJ|G4P62_T003861"; gbkey "CDS"; locus_tag "G4P62_002395"; orig_transcript_id "gnl|WGS:JAAVVJ|G4P62_T003861"; product "transcript variant X5"; protein_id "KAF7217757.1"; exon_number "8";
CM025015.1	Genbank	CDS	7157331	7157390	.	-	0	gene_id "G4P62_002395"; transcript_id "gnl|WGS:JAAVVJ|G4P62_T003861"; gbkey "CDS"; locus_tag "G4P62_002395"; orig_transcript_id "gnl|WGS:JAAVVJ|G4P62_T003861"; product "transcript variant X5"; protein_id "KAF7217757.1"; exon_number "9";
CM025015.1	Genbank	CDS	7157143	7157261	.	-	0	gene_id "G4P62_002395"; transcript_id "gnl|WGS:JAAVVJ|G4P62_T003861"; gbkey "CDS"; locus_tag "G4P62_002395"; orig_transcript_id "gnl|WGS:JAAVVJ|G4P62_T003861"; product "transcript variant X5"; protein_id "KAF7217757.1"; exon_number "10";
CM025015.1	Genbank	CDS	7156965	7157076	.	-	1	gene_id "G4P62_002395"; transcript_id "gnl|WGS:JAAVVJ|G4P62_T003861"; gbkey "CDS"; locus_tag "G4P62_002395"; orig_transcript_id "gnl|WGS:JAAVVJ|G4P62_T003861"; product "transcript variant X5"; protein_id "KAF7217757.1"; exon_number "11";
CM025015.1	Genbank	CDS	7156653	7156807	.	-	0	gene_id "G4P62_002395"; transcript_id "gnl|WGS:JAAVVJ|G4P62_T003861"; gbkey "CDS"; locus_tag "G4P62_002395"; orig_transcript_id "gnl|WGS:JAAVVJ|G4P62_T003861"; product "transcript variant X5"; protein_id "KAF7217757.1"; exon_number "12";
CM025015.1	Genbank	CDS	7156422	7156538	.	-	1	gene_id "G4P62_002395"; transcript_id "gnl|WGS:JAAVVJ|G4P62_T003861"; gbkey "CDS"; locus_tag "G4P62_002395"; orig_transcript_id "gnl|WGS:JAAVVJ|G4P62_T003861"; product "transcript variant X5"; protein_id "KAF7217757.1"; exon_number "13";
CM025015.1	Genbank	CDS	7155971	7156187	.	-	1	gene_id "G4P62_002395"; transcript_id "gnl|WGS:JAAVVJ|G4P62_T003861"; gbkey "CDS"; locus_tag "G4P62_002395"; orig_transcript_id "gnl|WGS:JAAVVJ|G4P62_T003861"; product "transcript variant X5"; protein_id "KAF7217757.1"; exon_number "14";
CM025015.1	Genbank	CDS	7155202	7155308	.	-	0	gene_id "G4P62_002395"; transcript_id "gnl|WGS:JAAVVJ|G4P62_T003861"; gbkey "CDS"; locus_tag "G4P62_002395"; orig_transcript_id "gnl|WGS:JAAVVJ|G4P62_T003861"; product "transcript variant X5"; protein_id "KAF7217757.1"; exon_number "15";
CM025015.1	Genbank	CDS	7154808	7155043	.	-	1	gene_id "G4P62_002395"; transcript_id "gnl|WGS:JAAVVJ|G4P62_T003861"; gbkey "CDS"; locus_tag "G4P62_002395"; orig_transcript_id "gnl|WGS:JAAVVJ|G4P62_T003861"; product "transcript variant X5"; protein_id "KAF7217757.1"; exon_number "16";
CM025015.1	Genbank	CDS	7154567	7154708	.	-	2	gene_id "G4P62_002395"; transcript_id "gnl|WGS:JAAVVJ|G4P62_T003861"; gbkey "CDS"; locus_tag "G4P62_002395"; orig_transcript_id "gnl|WGS:JAAVVJ|G4P62_T003861"; product "transcript variant X5"; protein_id "KAF7217757.1"; exon_number "17";
CM025015.1	Genbank	CDS	7153160	7153285	.	-	1	gene_id "G4P62_002395"; transcript_id "gnl|WGS:JAAVVJ|G4P62_T003861"; gbkey "CDS"; locus_tag "G4P62_002395"; orig_transcript_id "gnl|WGS:JAAVVJ|G4P62_T003861"; product "transcript variant X5"; protein_id "KAF7217757.1"; exon_number "18";
CM025015.1	Genbank	CDS	7152970	7153076	.	-	1	gene_id "G4P62_002395"; transcript_id "gnl|WGS:JAAVVJ|G4P62_T003861"; gbkey "CDS"; locus_tag "G4P62_002395"; orig_transcript_id "gnl|WGS:JAAVVJ|G4P62_T003861"; product "transcript variant X5"; protein_id "KAF7217757.1"; exon_number "19";
CM025015.1	Genbank	CDS	7151760	7151843	.	-	2	gene_id "G4P62_002395"; transcript_id "gnl|WGS:JAAVVJ|G4P62_T003861"; gbkey "CDS"; locus_tag "G4P62_002395"; orig_transcript_id "gnl|WGS:JAAVVJ|G4P62_T003861"; product "transcript variant X5"; protein_id "KAF7217757.1"; exon_number "20";
CM025015.1	Genbank	CDS	7151627	7151689	.	-	2	gene_id "G4P62_002395"; transcript_id "gnl|WGS:JAAVVJ|G4P62_T003861"; gbkey "CDS"; locus_tag "G4P62_002395"; orig_transcript_id "gnl|WGS:JAAVVJ|G4P62_T003861"; product "transcript variant X5"; protein_id "KAF7217757.1"; exon_number "21";
CM025015.1	Genbank	CDS	7151472	7151543	.	-	2	gene_id "G4P62_002395"; transcript_id "gnl|WGS:JAAVVJ|G4P62_T003861"; gbkey "CDS"; locus_tag "G4P62_002395"; orig_transcript_id "gnl|WGS:JAAVVJ|G4P62_T003861"; product "transcript variant X5"; protein_id "KAF7217757.1"; exon_number "22";
CM025015.1	Genbank	CDS	7151249	7151387	.	-	2	gene_id "G4P62_002395"; transcript_id "gnl|WGS:JAAVVJ|G4P62_T003861"; gbkey "CDS"; locus_tag "G4P62_002395"; orig_transcript_id "gnl|WGS:JAAVVJ|G4P62_T003861"; product "transcript variant X5"; protein_id "KAF7217757.1"; exon_number "23";
CM025015.1	Genbank	CDS	7150103	7150364	.	-	1	gene_id "G4P62_002395"; transcript_id "gnl|WGS:JAAVVJ|G4P62_T003861"; gbkey "CDS"; locus_tag "G4P62_002395"; orig_transcript_id "gnl|WGS:JAAVVJ|G4P62_T003861"; product "transcript variant X5"; protein_id "KAF7217757.1"; exon_number "24";
CM025015.1	Genbank	start_codon	7168804	7168806	.	-	0	gene_id "G4P62_002395"; transcript_id "gnl|WGS:JAAVVJ|G4P62_T003861"; gbkey "CDS"; locus_tag "G4P62_002395"; orig_transcript_id "gnl|WGS:JAAVVJ|G4P62_T003861"; product "transcript variant X5"; protein_id "KAF7217757.1"; exon_number "3";
CM025015.1	Genbank	stop_codon	7150100	7150102	.	-	0	gene_id "G4P62_002395"; transcript_id "gnl|WGS:JAAVVJ|G4P62_T003861"; gbkey "CDS"; locus_tag "G4P62_002395"; orig_transcript_id "gnl|WGS:JAAVVJ|G4P62_T003861"; product "transcript variant X5"; protein_id "KAF7217757.1"; exon_number "24";
CM025015.1	Genbank	transcript	7149955	7174752	.	-	.	gene_id "G4P62_002395"; transcript_id "gnl|WGS:JAAVVJ|G4P62_T003860"; gbkey "mRNA"; locus_tag "G4P62_002395"; note "transcript variant X4"; orig_protein_id "gnl|WGS:JAAVVJ|G4P62_P003860"; orig_transcript_id "gnl|WGS:JAAVVJ|G4P62_T003860"; product "AT-hook-containing transcription factor-like"; transcript_biotype "mRNA";
CM025015.1	Genbank	exon	7174443	7174752	.	-	.	gene_id "G4P62_002395"; transcript_id "gnl|WGS:JAAVVJ|G4P62_T003860"; locus_tag "G4P62_002395"; note "transcript variant X4"; orig_protein_id "gnl|WGS:JAAVVJ|G4P62_P003860"; orig_transcript_id "gnl|WGS:JAAVVJ|G4P62_T003860"; product "AT-hook-containing transcription factor-like"; transcript_biotype "mRNA"; exon_number "1";
CM025015.1	Genbank	exon	7174070	7174166	.	-	.	gene_id "G4P62_002395"; transcript_id "gnl|WGS:JAAVVJ|G4P62_T003860"; locus_tag "G4P62_002395"; note "transcript variant X4"; orig_protein_id "gnl|WGS:JAAVVJ|G4P62_P003860"; orig_transcript_id "gnl|WGS:JAAVVJ|G4P62_T003860"; product "AT-hook-containing transcription factor-like"; transcript_biotype "mRNA"; exon_number "2";
CM025015.1	Genbank	exon	7173310	7173420	.	-	.	gene_id "G4P62_002395"; transcript_id "gnl|WGS:JAAVVJ|G4P62_T003860"; locus_tag "G4P62_002395"; note "transcript variant X4"; orig_protein_id "gnl|WGS:JAAVVJ|G4P62_P003860"; orig_transcript_id "gnl|WGS:JAAVVJ|G4P62_T003860"; product "AT-hook-containing transcription factor-like"; transcript_biotype "mRNA"; exon_number "3";
CM025015.1	Genbank	exon	7168503	7168950	.	-	.	gene_id "G4P62_002395"; transcript_id "gnl|WGS:JAAVVJ|G4P62_T003860"; locus_tag "G4P62_002395"; note "transcript variant X4"; orig_protein_id "gnl|WGS:JAAVVJ|G4P62_P003860"; orig_transcript_id "gnl|WGS:JAAVVJ|G4P62_T003860"; product "AT-hook-containing transcription factor-like"; transcript_biotype "mRNA"; exon_number "4";
CM025015.1	Genbank	exon	7167650	7168253	.	-	.	gene_id "G4P62_002395"; transcript_id "gnl|WGS:JAAVVJ|G4P62_T003860"; locus_tag "G4P62_002395"; note "transcript variant X4"; orig_protein_id "gnl|WGS:JAAVVJ|G4P62_P003860"; orig_transcript_id "gnl|WGS:JAAVVJ|G4P62_T003860"; product "AT-hook-containing transcription factor-like"; transcript_biotype "mRNA"; exon_number "5";
CM025015.1	Genbank	exon	7167273	7167567	.	-	.	gene_id "G4P62_002395"; transcript_id "gnl|WGS:JAAVVJ|G4P62_T003860"; locus_tag "G4P62_002395"; note "transcript variant X4"; orig_protein_id "gnl|WGS:JAAVVJ|G4P62_P003860"; orig_transcript_id "gnl|WGS:JAAVVJ|G4P62_T003860"; product "AT-hook-containing transcription factor-like"; transcript_biotype "mRNA"; exon_number "6";
CM025015.1	Genbank	exon	7160550	7160624	.	-	.	gene_id "G4P62_002395"; transcript_id "gnl|WGS:JAAVVJ|G4P62_T003860"; locus_tag "G4P62_002395"; note "transcript variant X4"; orig_protein_id "gnl|WGS:JAAVVJ|G4P62_P003860"; orig_transcript_id "gnl|WGS:JAAVVJ|G4P62_T003860"; product "AT-hook-containing transcription factor-like"; transcript_biotype "mRNA"; exon_number "7";
CM025015.1	Genbank	exon	7157642	7157783	.	-	.	gene_id "G4P62_002395"; transcript_id "gnl|WGS:JAAVVJ|G4P62_T003860"; locus_tag "G4P62_002395"; note "transcript variant X4"; orig_protein_id "gnl|WGS:JAAVVJ|G4P62_P003860"; orig_transcript_id "gnl|WGS:JAAVVJ|G4P62_T003860"; product "AT-hook-containing transcription factor-like"; transcript_biotype "mRNA"; exon_number "8";
CM025015.1	Genbank	exon	7157482	7157570	.	-	.	gene_id "G4P62_002395"; transcript_id "gnl|WGS:JAAVVJ|G4P62_T003860"; locus_tag "G4P62_002395"; note "transcript variant X4"; orig_protein_id "gnl|WGS:JAAVVJ|G4P62_P003860"; orig_transcript_id "gnl|WGS:JAAVVJ|G4P62_T003860"; product "AT-hook-containing transcription factor-like"; transcript_biotype "mRNA"; exon_number "9";
CM025015.1	Genbank	exon	7157331	7157390	.	-	.	gene_id "G4P62_002395"; transcript_id "gnl|WGS:JAAVVJ|G4P62_T003860"; locus_tag "G4P62_002395"; note "transcript variant X4"; orig_protein_id "gnl|WGS:JAAVVJ|G4P62_P003860"; orig_transcript_id "gnl|WGS:JAAVVJ|G4P62_T003860"; product "AT-hook-containing transcription factor-like"; transcript_biotype "mRNA"; exon_number "10";
CM025015.1	Genbank	exon	7157143	7157261	.	-	.	gene_id "G4P62_002395"; transcript_id "gnl|WGS:JAAVVJ|G4P62_T003860"; locus_tag "G4P62_002395"; note "transcript variant X4"; orig_protein_id "gnl|WGS:JAAVVJ|G4P62_P003860"; orig_transcript_id "gnl|WGS:JAAVVJ|G4P62_T003860"; product "AT-hook-containing transcription factor-like"; transcript_biotype "mRNA"; exon_number "11";
CM025015.1	Genbank	exon	7156965	7157076	.	-	.	gene_id "G4P62_002395"; transcript_id "gnl|WGS:JAAVVJ|G4P62_T003860"; locus_tag "G4P62_002395"; note "transcript variant X4"; orig_protein_id "gnl|WGS:JAAVVJ|G4P62_P003860"; orig_transcript_id "gnl|WGS:JAAVVJ|G4P62_T003860"; product "AT-hook-containing transcription factor-like"; transcript_biotype "mRNA"; exon_number "12";
CM025015.1	Genbank	exon	7156653	7156807	.	-	.	gene_id "G4P62_002395"; transcript_id "gnl|WGS:JAAVVJ|G4P62_T003860"; locus_tag "G4P62_002395"; note "transcript variant X4"; orig_protein_id "gnl|WGS:JAAVVJ|G4P62_P003860"; orig_transcript_id "gnl|WGS:JAAVVJ|G4P62_T003860"; product "AT-hook-containing transcription factor-like"; transcript_biotype "mRNA"; exon_number "13";
CM025015.1	Genbank	exon	7156422	7156538	.	-	.	gene_id "G4P62_002395"; transcript_id "gnl|WGS:JAAVVJ|G4P62_T003860"; locus_tag "G4P62_002395"; note "transcript variant X4"; orig_protein_id "gnl|WGS:JAAVVJ|G4P62_P003860"; orig_transcript_id "gnl|WGS:JAAVVJ|G4P62_T003860"; product "AT-hook-containing transcription factor-like"; transcript_biotype "mRNA"; exon_number "14";
CM025015.1	Genbank	exon	7155971	7156187	.	-	.	gene_id "G4P62_002395"; transcript_id "gnl|WGS:JAAVVJ|G4P62_T003860"; locus_tag "G4P62_002395"; note "transcript variant X4"; orig_protein_id "gnl|WGS:JAAVVJ|G4P62_P003860"; orig_transcript_id "gnl|WGS:JAAVVJ|G4P62_T003860"; product "AT-hook-containing transcription factor-like"; transcript_biotype "mRNA"; exon_number "15";
CM025015.1	Genbank	exon	7155202	7155308	.	-	.	gene_id "G4P62_002395"; transcript_id "gnl|WGS:JAAVVJ|G4P62_T003860"; locus_tag "G4P62_002395"; note "transcript variant X4"; orig_protein_id "gnl|WGS:JAAVVJ|G4P62_P003860"; orig_transcript_id "gnl|WGS:JAAVVJ|G4P62_T003860"; product "AT-hook-containing transcription factor-like"; transcript_biotype "mRNA"; exon_number "16";
CM025015.1	Genbank	exon	7154808	7155043	.	-	.	gene_id "G4P62_002395"; transcript_id "gnl|WGS:JAAVVJ|G4P62_T003860"; locus_tag "G4P62_002395"; note "transcript variant X4"; orig_protein_id "gnl|WGS:JAAVVJ|G4P62_P003860"; orig_transcript_id "gnl|WGS:JAAVVJ|G4P62_T003860"; product "AT-hook-containing transcription factor-like"; transcript_biotype "mRNA"; exon_number "17";
CM025015.1	Genbank	exon	7154567	7154708	.	-	.	gene_id "G4P62_002395"; transcript_id "gnl|WGS:JAAVVJ|G4P62_T003860"; locus_tag "G4P62_002395"; note "transcript variant X4"; orig_protein_id "gnl|WGS:JAAVVJ|G4P62_P003860"; orig_transcript_id "gnl|WGS:JAAVVJ|G4P62_T003860"; product "AT-hook-containing transcription factor-like"; transcript_biotype "mRNA"; exon_number "18";
CM025015.1	Genbank	exon	7153160	7153285	.	-	.	gene_id "G4P62_002395"; transcript_id "gnl|WGS:JAAVVJ|G4P62_T003860"; locus_tag "G4P62_002395"; note "transcript variant X4"; orig_protein_id "gnl|WGS:JAAVVJ|G4P62_P003860"; orig_transcript_id "gnl|WGS:JAAVVJ|G4P62_T003860"; product "AT-hook-containing transcription factor-like"; transcript_biotype "mRNA"; exon_number "19";
CM025015.1	Genbank	exon	7152970	7153076	.	-	.	gene_id "G4P62_002395"; transcript_id "gnl|WGS:JAAVVJ|G4P62_T003860"; locus_tag "G4P62_002395"; note "transcript variant X4"; orig_protein_id "gnl|WGS:JAAVVJ|G4P62_P003860"; orig_transcript_id "gnl|WGS:JAAVVJ|G4P62_T003860"; product "AT-hook-containing transcription factor-like"; transcript_biotype "mRNA"; exon_number "20";
CM025015.1	Genbank	exon	7151760	7151843	.	-	.	gene_id "G4P62_002395"; transcript_id "gnl|WGS:JAAVVJ|G4P62_T003860"; locus_tag "G4P62_002395"; note "transcript variant X4"; orig_protein_id "gnl|WGS:JAAVVJ|G4P62_P003860"; orig_transcript_id "gnl|WGS:JAAVVJ|G4P62_T003860"; product "AT-hook-containing transcription factor-like"; transcript_biotype "mRNA"; exon_number "21";
CM025015.1	Genbank	exon	7151627	7151689	.	-	.	gene_id "G4P62_002395"; transcript_id "gnl|WGS:JAAVVJ|G4P62_T003860"; locus_tag "G4P62_002395"; note "transcript variant X4"; orig_protein_id "gnl|WGS:JAAVVJ|G4P62_P003860"; orig_transcript_id "gnl|WGS:JAAVVJ|G4P62_T003860"; product "AT-hook-containing transcription factor-like"; transcript_biotype "mRNA"; exon_number "22";
CM025015.1	Genbank	exon	7151472	7151543	.	-	.	gene_id "G4P62_002395"; transcript_id "gnl|WGS:JAAVVJ|G4P62_T003860"; locus_tag "G4P62_002395"; note "transcript variant X4"; orig_protein_id "gnl|WGS:JAAVVJ|G4P62_P003860"; orig_transcript_id "gnl|WGS:JAAVVJ|G4P62_T003860"; product "AT-hook-containing transcription factor-like"; transcript_biotype "mRNA"; exon_number "23";
CM025015.1	Genbank	exon	7151249	7151387	.	-	.	gene_id "G4P62_002395"; transcript_id "gnl|WGS:JAAVVJ|G4P62_T003860"; locus_tag "G4P62_002395"; note "transcript variant X4"; orig_protein_id "gnl|WGS:JAAVVJ|G4P62_P003860"; orig_transcript_id "gnl|WGS:JAAVVJ|G4P62_T003860"; product "AT-hook-containing transcription factor-like"; transcript_biotype "mRNA"; exon_number "24";
CM025015.1	Genbank	exon	7149955	7150364	.	-	.	gene_id "G4P62_002395"; transcript_id "gnl|WGS:JAAVVJ|G4P62_T003860"; locus_tag "G4P62_002395"; note "transcript variant X4"; orig_protein_id "gnl|WGS:JAAVVJ|G4P62_P003860"; orig_transcript_id "gnl|WGS:JAAVVJ|G4P62_T003860"; product "AT-hook-containing transcription factor-like"; transcript_biotype "mRNA"; exon_number "25";
CM025015.1	Genbank	CDS	7168503	7168806	.	-	0	gene_id "G4P62_002395"; transcript_id "gnl|WGS:JAAVVJ|G4P62_T003860"; gbkey "CDS"; locus_tag "G4P62_002395"; orig_transcript_id "gnl|WGS:JAAVVJ|G4P62_T003860"; product "transcript variant X4"; protein_id "KAF7217756.1"; exon_number "4";
CM025015.1	Genbank	CDS	7167650	7168253	.	-	2	gene_id "G4P62_002395"; transcript_id "gnl|WGS:JAAVVJ|G4P62_T003860"; gbkey "CDS"; locus_tag "G4P62_002395"; orig_transcript_id "gnl|WGS:JAAVVJ|G4P62_T003860"; product "transcript variant X4"; protein_id "KAF7217756.1"; exon_number "5";
CM025015.1	Genbank	CDS	7167273	7167567	.	-	1	gene_id "G4P62_002395"; transcript_id "gnl|WGS:JAAVVJ|G4P62_T003860"; gbkey "CDS"; locus_tag "G4P62_002395"; orig_transcript_id "gnl|WGS:JAAVVJ|G4P62_T003860"; product "transcript variant X4"; protein_id "KAF7217756.1"; exon_number "6";
CM025015.1	Genbank	CDS	7160550	7160624	.	-	0	gene_id "G4P62_002395"; transcript_id "gnl|WGS:JAAVVJ|G4P62_T003860"; gbkey "CDS"; locus_tag "G4P62_002395"; orig_transcript_id "gnl|WGS:JAAVVJ|G4P62_T003860"; product "transcript variant X4"; protein_id "KAF7217756.1"; exon_number "7";
CM025015.1	Genbank	CDS	7157642	7157783	.	-	0	gene_id "G4P62_002395"; transcript_id "gnl|WGS:JAAVVJ|G4P62_T003860"; gbkey "CDS"; locus_tag "G4P62_002395"; orig_transcript_id "gnl|WGS:JAAVVJ|G4P62_T003860"; product "transcript variant X4"; protein_id "KAF7217756.1"; exon_number "8";
CM025015.1	Genbank	CDS	7157482	7157570	.	-	2	gene_id "G4P62_002395"; transcript_id "gnl|WGS:JAAVVJ|G4P62_T003860"; gbkey "CDS"; locus_tag "G4P62_002395"; orig_transcript_id "gnl|WGS:JAAVVJ|G4P62_T003860"; product "transcript variant X4"; protein_id "KAF7217756.1"; exon_number "9";
CM025015.1	Genbank	CDS	7157331	7157390	.	-	0	gene_id "G4P62_002395"; transcript_id "gnl|WGS:JAAVVJ|G4P62_T003860"; gbkey "CDS"; locus_tag "G4P62_002395"; orig_transcript_id "gnl|WGS:JAAVVJ|G4P62_T003860"; product "transcript variant X4"; protein_id "KAF7217756.1"; exon_number "10";
CM025015.1	Genbank	CDS	7157143	7157261	.	-	0	gene_id "G4P62_002395"; transcript_id "gnl|WGS:JAAVVJ|G4P62_T003860"; gbkey "CDS"; locus_tag "G4P62_002395"; orig_transcript_id "gnl|WGS:JAAVVJ|G4P62_T003860"; product "transcript variant X4"; protein_id "KAF7217756.1"; exon_number "11";
CM025015.1	Genbank	CDS	7156965	7157076	.	-	1	gene_id "G4P62_002395"; transcript_id "gnl|WGS:JAAVVJ|G4P62_T003860"; gbkey "CDS"; locus_tag "G4P62_002395"; orig_transcript_id "gnl|WGS:JAAVVJ|G4P62_T003860"; product "transcript variant X4"; protein_id "KAF7217756.1"; exon_number "12";
CM025015.1	Genbank	CDS	7156653	7156807	.	-	0	gene_id "G4P62_002395"; transcript_id "gnl|WGS:JAAVVJ|G4P62_T003860"; gbkey "CDS"; locus_tag "G4P62_002395"; orig_transcript_id "gnl|WGS:JAAVVJ|G4P62_T003860"; product "transcript variant X4"; protein_id "KAF7217756.1"; exon_number "13";
CM025015.1	Genbank	CDS	7156422	7156538	.	-	1	gene_id "G4P62_002395"; transcript_id "gnl|WGS:JAAVVJ|G4P62_T003860"; gbkey "CDS"; locus_tag "G4P62_002395"; orig_transcript_id "gnl|WGS:JAAVVJ|G4P62_T003860"; product "transcript variant X4"; protein_id "KAF7217756.1"; exon_number "14";
CM025015.1	Genbank	CDS	7155971	7156187	.	-	1	gene_id "G4P62_002395"; transcript_id "gnl|WGS:JAAVVJ|G4P62_T003860"; gbkey "CDS"; locus_tag "G4P62_002395"; orig_transcript_id "gnl|WGS:JAAVVJ|G4P62_T003860"; product "transcript variant X4"; protein_id "KAF7217756.1"; exon_number "15";
CM025015.1	Genbank	CDS	7155202	7155308	.	-	0	gene_id "G4P62_002395"; transcript_id "gnl|WGS:JAAVVJ|G4P62_T003860"; gbkey "CDS"; locus_tag "G4P62_002395"; orig_transcript_id "gnl|WGS:JAAVVJ|G4P62_T003860"; product "transcript variant X4"; protein_id "KAF7217756.1"; exon_number "16";
CM025015.1	Genbank	CDS	7154808	7155043	.	-	1	gene_id "G4P62_002395"; transcript_id "gnl|WGS:JAAVVJ|G4P62_T003860"; gbkey "CDS"; locus_tag "G4P62_002395"; orig_transcript_id "gnl|WGS:JAAVVJ|G4P62_T003860"; product "transcript variant X4"; protein_id "KAF7217756.1"; exon_number "17";
CM025015.1	Genbank	CDS	7154567	7154708	.	-	2	gene_id "G4P62_002395"; transcript_id "gnl|WGS:JAAVVJ|G4P62_T003860"; gbkey "CDS"; locus_tag "G4P62_002395"; orig_transcript_id "gnl|WGS:JAAVVJ|G4P62_T003860"; product "transcript variant X4"; protein_id "KAF7217756.1"; exon_number "18";
CM025015.1	Genbank	CDS	7153160	7153285	.	-	1	gene_id "G4P62_002395"; transcript_id "gnl|WGS:JAAVVJ|G4P62_T003860"; gbkey "CDS"; locus_tag "G4P62_002395"; orig_transcript_id "gnl|WGS:JAAVVJ|G4P62_T003860"; product "transcript variant X4"; protein_id "KAF7217756.1"; exon_number "19";
CM025015.1	Genbank	CDS	7152970	7153076	.	-	1	gene_id "G4P62_002395"; transcript_id "gnl|WGS:JAAVVJ|G4P62_T003860"; gbkey "CDS"; locus_tag "G4P62_002395"; orig_transcript_id "gnl|WGS:JAAVVJ|G4P62_T003860"; product "transcript variant X4"; protein_id "KAF7217756.1"; exon_number "20";
CM025015.1	Genbank	CDS	7151760	7151843	.	-	2	gene_id "G4P62_002395"; transcript_id "gnl|WGS:JAAVVJ|G4P62_T003860"; gbkey "CDS"; locus_tag "G4P62_002395"; orig_transcript_id "gnl|WGS:JAAVVJ|G4P62_T003860"; product "transcript variant X4"; protein_id "KAF7217756.1"; exon_number "21";
CM025015.1	Genbank	CDS	7151627	7151689	.	-	2	gene_id "G4P62_002395"; transcript_id "gnl|WGS:JAAVVJ|G4P62_T003860"; gbkey "CDS"; locus_tag "G4P62_002395"; orig_transcript_id "gnl|WGS:JAAVVJ|G4P62_T003860"; product "transcript variant X4"; protein_id "KAF7217756.1"; exon_number "22";
CM025015.1	Genbank	CDS	7151472	7151543	.	-	2	gene_id "G4P62_002395"; transcript_id "gnl|WGS:JAAVVJ|G4P62_T003860"; gbkey "CDS"; locus_tag "G4P62_002395"; orig_transcript_id "gnl|WGS:JAAVVJ|G4P62_T003860"; product "transcript variant X4"; protein_id "KAF7217756.1"; exon_number "23";
CM025015.1	Genbank	CDS	7151249	7151387	.	-	2	gene_id "G4P62_002395"; transcript_id "gnl|WGS:JAAVVJ|G4P62_T003860"; gbkey "CDS"; locus_tag "G4P62_002395"; orig_transcript_id "gnl|WGS:JAAVVJ|G4P62_T003860"; product "transcript variant X4"; protein_id "KAF7217756.1"; exon_number "24";
CM025015.1	Genbank	CDS	7150103	7150364	.	-	1	gene_id "G4P62_002395"; transcript_id "gnl|WGS:JAAVVJ|G4P62_T003860"; gbkey "CDS"; locus_tag "G4P62_002395"; orig_transcript_id "gnl|WGS:JAAVVJ|G4P62_T003860"; product "transcript variant X4"; protein_id "KAF7217756.1"; exon_number "25";
CM025015.1	Genbank	start_codon	7168804	7168806	.	-	0	gene_id "G4P62_002395"; transcript_id "gnl|WGS:JAAVVJ|G4P62_T003860"; gbkey "CDS"; locus_tag "G4P62_002395"; orig_transcript_id "gnl|WGS:JAAVVJ|G4P62_T003860"; product "transcript variant X4"; protein_id "KAF7217756.1"; exon_number "4";
CM025015.1	Genbank	stop_codon	7150100	7150102	.	-	0	gene_id "G4P62_002395"; transcript_id "gnl|WGS:JAAVVJ|G4P62_T003860"; gbkey "CDS"; locus_tag "G4P62_002395"; orig_transcript_id "gnl|WGS:JAAVVJ|G4P62_T003860"; product "transcript variant X4"; protein_id "KAF7217756.1"; exon_number "25";
CM025015.1	Genbank	transcript	7149955	7174752	.	-	.	gene_id "G4P62_002395"; transcript_id "gnl|WGS:JAAVVJ|G4P62_T003859"; gbkey "mRNA"; locus_tag "G4P62_002395"; note "transcript variant X3"; orig_protein_id "gnl|WGS:JAAVVJ|G4P62_P003859"; orig_transcript_id "gnl|WGS:JAAVVJ|G4P62_T003859"; product "AT-hook-containing transcription factor-like"; transcript_biotype "mRNA";
CM025015.1	Genbank	exon	7174443	7174752	.	-	.	gene_id "G4P62_002395"; transcript_id "gnl|WGS:JAAVVJ|G4P62_T003859"; locus_tag "G4P62_002395"; note "transcript variant X3"; orig_protein_id "gnl|WGS:JAAVVJ|G4P62_P003859"; orig_transcript_id "gnl|WGS:JAAVVJ|G4P62_T003859"; product "AT-hook-containing transcription factor-like"; transcript_biotype "mRNA"; exon_number "1";
CM025015.1	Genbank	exon	7174070	7174245	.	-	.	gene_id "G4P62_002395"; transcript_id "gnl|WGS:JAAVVJ|G4P62_T003859"; locus_tag "G4P62_002395"; note "transcript variant X3"; orig_protein_id "gnl|WGS:JAAVVJ|G4P62_P003859"; orig_transcript_id "gnl|WGS:JAAVVJ|G4P62_T003859"; product "AT-hook-containing transcription factor-like"; transcript_biotype "mRNA"; exon_number "2";
CM025015.1	Genbank	exon	7173310	7173420	.	-	.	gene_id "G4P62_002395"; transcript_id "gnl|WGS:JAAVVJ|G4P62_T003859"; locus_tag "G4P62_002395"; note "transcript variant X3"; orig_protein_id "gnl|WGS:JAAVVJ|G4P62_P003859"; orig_transcript_id "gnl|WGS:JAAVVJ|G4P62_T003859"; product "AT-hook-containing transcription factor-like"; transcript_biotype "mRNA"; exon_number "3";
CM025015.1	Genbank	exon	7168503	7168950	.	-	.	gene_id "G4P62_002395"; transcript_id "gnl|WGS:JAAVVJ|G4P62_T003859"; locus_tag "G4P62_002395"; note "transcript variant X3"; orig_protein_id "gnl|WGS:JAAVVJ|G4P62_P003859"; orig_transcript_id "gnl|WGS:JAAVVJ|G4P62_T003859"; product "AT-hook-containing transcription factor-like"; transcript_biotype "mRNA"; exon_number "4";
CM025015.1	Genbank	exon	7167650	7168253	.	-	.	gene_id "G4P62_002395"; transcript_id "gnl|WGS:JAAVVJ|G4P62_T003859"; locus_tag "G4P62_002395"; note "transcript variant X3"; orig_protein_id "gnl|WGS:JAAVVJ|G4P62_P003859"; orig_transcript_id "gnl|WGS:JAAVVJ|G4P62_T003859"; product "AT-hook-containing transcription factor-like"; transcript_biotype "mRNA"; exon_number "5";
CM025015.1	Genbank	exon	7167273	7167567	.	-	.	gene_id "G4P62_002395"; transcript_id "gnl|WGS:JAAVVJ|G4P62_T003859"; locus_tag "G4P62_002395"; note "transcript variant X3"; orig_protein_id "gnl|WGS:JAAVVJ|G4P62_P003859"; orig_transcript_id "gnl|WGS:JAAVVJ|G4P62_T003859"; product "AT-hook-containing transcription factor-like"; transcript_biotype "mRNA"; exon_number "6";
CM025015.1	Genbank	exon	7160550	7160624	.	-	.	gene_id "G4P62_002395"; transcript_id "gnl|WGS:JAAVVJ|G4P62_T003859"; locus_tag "G4P62_002395"; note "transcript variant X3"; orig_protein_id "gnl|WGS:JAAVVJ|G4P62_P003859"; orig_transcript_id "gnl|WGS:JAAVVJ|G4P62_T003859"; product "AT-hook-containing transcription factor-like"; transcript_biotype "mRNA"; exon_number "7";
CM025015.1	Genbank	exon	7157642	7157783	.	-	.	gene_id "G4P62_002395"; transcript_id "gnl|WGS:JAAVVJ|G4P62_T003859"; locus_tag "G4P62_002395"; note "transcript variant X3"; orig_protein_id "gnl|WGS:JAAVVJ|G4P62_P003859"; orig_transcript_id "gnl|WGS:JAAVVJ|G4P62_T003859"; product "AT-hook-containing transcription factor-like"; transcript_biotype "mRNA"; exon_number "8";
CM025015.1	Genbank	exon	7157482	7157570	.	-	.	gene_id "G4P62_002395"; transcript_id "gnl|WGS:JAAVVJ|G4P62_T003859"; locus_tag "G4P62_002395"; note "transcript variant X3"; orig_protein_id "gnl|WGS:JAAVVJ|G4P62_P003859"; orig_transcript_id "gnl|WGS:JAAVVJ|G4P62_T003859"; product "AT-hook-containing transcription factor-like"; transcript_biotype "mRNA"; exon_number "9";
CM025015.1	Genbank	exon	7157331	7157390	.	-	.	gene_id "G4P62_002395"; transcript_id "gnl|WGS:JAAVVJ|G4P62_T003859"; locus_tag "G4P62_002395"; note "transcript variant X3"; orig_protein_id "gnl|WGS:JAAVVJ|G4P62_P003859"; orig_transcript_id "gnl|WGS:JAAVVJ|G4P62_T003859"; product "AT-hook-containing transcription factor-like"; transcript_biotype "mRNA"; exon_number "10";
CM025015.1	Genbank	exon	7157143	7157261	.	-	.	gene_id "G4P62_002395"; transcript_id "gnl|WGS:JAAVVJ|G4P62_T003859"; locus_tag "G4P62_002395"; note "transcript variant X3"; orig_protein_id "gnl|WGS:JAAVVJ|G4P62_P003859"; orig_transcript_id "gnl|WGS:JAAVVJ|G4P62_T003859"; product "AT-hook-containing transcription factor-like"; transcript_biotype "mRNA"; exon_number "11";
CM025015.1	Genbank	exon	7156965	7157076	.	-	.	gene_id "G4P62_002395"; transcript_id "gnl|WGS:JAAVVJ|G4P62_T003859"; locus_tag "G4P62_002395"; note "transcript variant X3"; orig_protein_id "gnl|WGS:JAAVVJ|G4P62_P003859"; orig_transcript_id "gnl|WGS:JAAVVJ|G4P62_T003859"; product "AT-hook-containing transcription factor-like"; transcript_biotype "mRNA"; exon_number "12";
CM025015.1	Genbank	exon	7156653	7156807	.	-	.	gene_id "G4P62_002395"; transcript_id "gnl|WGS:JAAVVJ|G4P62_T003859"; locus_tag "G4P62_002395"; note "transcript variant X3"; orig_protein_id "gnl|WGS:JAAVVJ|G4P62_P003859"; orig_transcript_id "gnl|WGS:JAAVVJ|G4P62_T003859"; product "AT-hook-containing transcription factor-like"; transcript_biotype "mRNA"; exon_number "13";
CM025015.1	Genbank	exon	7156422	7156538	.	-	.	gene_id "G4P62_002395"; transcript_id "gnl|WGS:JAAVVJ|G4P62_T003859"; locus_tag "G4P62_002395"; note "transcript variant X3"; orig_protein_id "gnl|WGS:JAAVVJ|G4P62_P003859"; orig_transcript_id "gnl|WGS:JAAVVJ|G4P62_T003859"; product "AT-hook-containing transcription factor-like"; transcript_biotype "mRNA"; exon_number "14";
CM025015.1	Genbank	exon	7155971	7156187	.	-	.	gene_id "G4P62_002395"; transcript_id "gnl|WGS:JAAVVJ|G4P62_T003859"; locus_tag "G4P62_002395"; note "transcript variant X3"; orig_protein_id "gnl|WGS:JAAVVJ|G4P62_P003859"; orig_transcript_id "gnl|WGS:JAAVVJ|G4P62_T003859"; product "AT-hook-containing transcription factor-like"; transcript_biotype "mRNA"; exon_number "15";
CM025015.1	Genbank	exon	7155202	7155308	.	-	.	gene_id "G4P62_002395"; transcript_id "gnl|WGS:JAAVVJ|G4P62_T003859"; locus_tag "G4P62_002395"; note "transcript variant X3"; orig_protein_id "gnl|WGS:JAAVVJ|G4P62_P003859"; orig_transcript_id "gnl|WGS:JAAVVJ|G4P62_T003859"; product "AT-hook-containing transcription factor-like"; transcript_biotype "mRNA"; exon_number "16";
CM025015.1	Genbank	exon	7154808	7155043	.	-	.	gene_id "G4P62_002395"; transcript_id "gnl|WGS:JAAVVJ|G4P62_T003859"; locus_tag "G4P62_002395"; note "transcript variant X3"; orig_protein_id "gnl|WGS:JAAVVJ|G4P62_P003859"; orig_transcript_id "gnl|WGS:JAAVVJ|G4P62_T003859"; product "AT-hook-containing transcription factor-like"; transcript_biotype "mRNA"; exon_number "17";
CM025015.1	Genbank	exon	7154567	7154708	.	-	.	gene_id "G4P62_002395"; transcript_id "gnl|WGS:JAAVVJ|G4P62_T003859"; locus_tag "G4P62_002395"; note "transcript variant X3"; orig_protein_id "gnl|WGS:JAAVVJ|G4P62_P003859"; orig_transcript_id "gnl|WGS:JAAVVJ|G4P62_T003859"; product "AT-hook-containing transcription factor-like"; transcript_biotype "mRNA"; exon_number "18";
CM025015.1	Genbank	exon	7153160	7153285	.	-	.	gene_id "G4P62_002395"; transcript_id "gnl|WGS:JAAVVJ|G4P62_T003859"; locus_tag "G4P62_002395"; note "transcript variant X3"; orig_protein_id "gnl|WGS:JAAVVJ|G4P62_P003859"; orig_transcript_id "gnl|WGS:JAAVVJ|G4P62_T003859"; product "AT-hook-containing transcription factor-like"; transcript_biotype "mRNA"; exon_number "19";
CM025015.1	Genbank	exon	7152970	7153076	.	-	.	gene_id "G4P62_002395"; transcript_id "gnl|WGS:JAAVVJ|G4P62_T003859"; locus_tag "G4P62_002395"; note "transcript variant X3"; orig_protein_id "gnl|WGS:JAAVVJ|G4P62_P003859"; orig_transcript_id "gnl|WGS:JAAVVJ|G4P62_T003859"; product "AT-hook-containing transcription factor-like"; transcript_biotype "mRNA"; exon_number "20";
CM025015.1	Genbank	exon	7151760	7151843	.	-	.	gene_id "G4P62_002395"; transcript_id "gnl|WGS:JAAVVJ|G4P62_T003859"; locus_tag "G4P62_002395"; note "transcript variant X3"; orig_protein_id "gnl|WGS:JAAVVJ|G4P62_P003859"; orig_transcript_id "gnl|WGS:JAAVVJ|G4P62_T003859"; product "AT-hook-containing transcription factor-like"; transcript_biotype "mRNA"; exon_number "21";
CM025015.1	Genbank	exon	7151627	7151689	.	-	.	gene_id "G4P62_002395"; transcript_id "gnl|WGS:JAAVVJ|G4P62_T003859"; locus_tag "G4P62_002395"; note "transcript variant X3"; orig_protein_id "gnl|WGS:JAAVVJ|G4P62_P003859"; orig_transcript_id "gnl|WGS:JAAVVJ|G4P62_T003859"; product "AT-hook-containing transcription factor-like"; transcript_biotype "mRNA"; exon_number "22";
CM025015.1	Genbank	exon	7151472	7151543	.	-	.	gene_id "G4P62_002395"; transcript_id "gnl|WGS:JAAVVJ|G4P62_T003859"; locus_tag "G4P62_002395"; note "transcript variant X3"; orig_protein_id "gnl|WGS:JAAVVJ|G4P62_P003859"; orig_transcript_id "gnl|WGS:JAAVVJ|G4P62_T003859"; product "AT-hook-containing transcription factor-like"; transcript_biotype "mRNA"; exon_number "23";
CM025015.1	Genbank	exon	7151249	7151387	.	-	.	gene_id "G4P62_002395"; transcript_id "gnl|WGS:JAAVVJ|G4P62_T003859"; locus_tag "G4P62_002395"; note "transcript variant X3"; orig_protein_id "gnl|WGS:JAAVVJ|G4P62_P003859"; orig_transcript_id "gnl|WGS:JAAVVJ|G4P62_T003859"; product "AT-hook-containing transcription factor-like"; transcript_biotype "mRNA"; exon_number "24";
CM025015.1	Genbank	exon	7149955	7150364	.	-	.	gene_id "G4P62_002395"; transcript_id "gnl|WGS:JAAVVJ|G4P62_T003859"; locus_tag "G4P62_002395"; note "transcript variant X3"; orig_protein_id "gnl|WGS:JAAVVJ|G4P62_P003859"; orig_transcript_id "gnl|WGS:JAAVVJ|G4P62_T003859"; product "AT-hook-containing transcription factor-like"; transcript_biotype "mRNA"; exon_number "25";
CM025015.1	Genbank	CDS	7168503	7168806	.	-	0	gene_id "G4P62_002395"; transcript_id "gnl|WGS:JAAVVJ|G4P62_T003859"; gbkey "CDS"; locus_tag "G4P62_002395"; orig_transcript_id "gnl|WGS:JAAVVJ|G4P62_T003859"; product "transcript variant X3"; protein_id "KAF7217755.1"; exon_number "4";
CM025015.1	Genbank	CDS	7167650	7168253	.	-	2	gene_id "G4P62_002395"; transcript_id "gnl|WGS:JAAVVJ|G4P62_T003859"; gbkey "CDS"; locus_tag "G4P62_002395"; orig_transcript_id "gnl|WGS:JAAVVJ|G4P62_T003859"; product "transcript variant X3"; protein_id "KAF7217755.1"; exon_number "5";
CM025015.1	Genbank	CDS	7167273	7167567	.	-	1	gene_id "G4P62_002395"; transcript_id "gnl|WGS:JAAVVJ|G4P62_T003859"; gbkey "CDS"; locus_tag "G4P62_002395"; orig_transcript_id "gnl|WGS:JAAVVJ|G4P62_T003859"; product "transcript variant X3"; protein_id "KAF7217755.1"; exon_number "6";
CM025015.1	Genbank	CDS	7160550	7160624	.	-	0	gene_id "G4P62_002395"; transcript_id "gnl|WGS:JAAVVJ|G4P62_T003859"; gbkey "CDS"; locus_tag "G4P62_002395"; orig_transcript_id "gnl|WGS:JAAVVJ|G4P62_T003859"; product "transcript variant X3"; protein_id "KAF7217755.1"; exon_number "7";
CM025015.1	Genbank	CDS	7157642	7157783	.	-	0	gene_id "G4P62_002395"; transcript_id "gnl|WGS:JAAVVJ|G4P62_T003859"; gbkey "CDS"; locus_tag "G4P62_002395"; orig_transcript_id "gnl|WGS:JAAVVJ|G4P62_T003859"; product "transcript variant X3"; protein_id "KAF7217755.1"; exon_number "8";
CM025015.1	Genbank	CDS	7157482	7157570	.	-	2	gene_id "G4P62_002395"; transcript_id "gnl|WGS:JAAVVJ|G4P62_T003859"; gbkey "CDS"; locus_tag "G4P62_002395"; orig_transcript_id "gnl|WGS:JAAVVJ|G4P62_T003859"; product "transcript variant X3"; protein_id "KAF7217755.1"; exon_number "9";
CM025015.1	Genbank	CDS	7157331	7157390	.	-	0	gene_id "G4P62_002395"; transcript_id "gnl|WGS:JAAVVJ|G4P62_T003859"; gbkey "CDS"; locus_tag "G4P62_002395"; orig_transcript_id "gnl|WGS:JAAVVJ|G4P62_T003859"; product "transcript variant X3"; protein_id "KAF7217755.1"; exon_number "10";
CM025015.1	Genbank	CDS	7157143	7157261	.	-	0	gene_id "G4P62_002395"; transcript_id "gnl|WGS:JAAVVJ|G4P62_T003859"; gbkey "CDS"; locus_tag "G4P62_002395"; orig_transcript_id "gnl|WGS:JAAVVJ|G4P62_T003859"; product "transcript variant X3"; protein_id "KAF7217755.1"; exon_number "11";
CM025015.1	Genbank	CDS	7156965	7157076	.	-	1	gene_id "G4P62_002395"; transcript_id "gnl|WGS:JAAVVJ|G4P62_T003859"; gbkey "CDS"; locus_tag "G4P62_002395"; orig_transcript_id "gnl|WGS:JAAVVJ|G4P62_T003859"; product "transcript variant X3"; protein_id "KAF7217755.1"; exon_number "12";
CM025015.1	Genbank	CDS	7156653	7156807	.	-	0	gene_id "G4P62_002395"; transcript_id "gnl|WGS:JAAVVJ|G4P62_T003859"; gbkey "CDS"; locus_tag "G4P62_002395"; orig_transcript_id "gnl|WGS:JAAVVJ|G4P62_T003859"; product "transcript variant X3"; protein_id "KAF7217755.1"; exon_number "13";
CM025015.1	Genbank	CDS	7156422	7156538	.	-	1	gene_id "G4P62_002395"; transcript_id "gnl|WGS:JAAVVJ|G4P62_T003859"; gbkey "CDS"; locus_tag "G4P62_002395"; orig_transcript_id "gnl|WGS:JAAVVJ|G4P62_T003859"; product "transcript variant X3"; protein_id "KAF7217755.1"; exon_number "14";
CM025015.1	Genbank	CDS	7155971	7156187	.	-	1	gene_id "G4P62_002395"; transcript_id "gnl|WGS:JAAVVJ|G4P62_T003859"; gbkey "CDS"; locus_tag "G4P62_002395"; orig_transcript_id "gnl|WGS:JAAVVJ|G4P62_T003859"; product "transcript variant X3"; protein_id "KAF7217755.1"; exon_number "15";
CM025015.1	Genbank	CDS	7155202	7155308	.	-	0	gene_id "G4P62_002395"; transcript_id "gnl|WGS:JAAVVJ|G4P62_T003859"; gbkey "CDS"; locus_tag "G4P62_002395"; orig_transcript_id "gnl|WGS:JAAVVJ|G4P62_T003859"; product "transcript variant X3"; protein_id "KAF7217755.1"; exon_number "16";
CM025015.1	Genbank	CDS	7154808	7155043	.	-	1	gene_id "G4P62_002395"; transcript_id "gnl|WGS:JAAVVJ|G4P62_T003859"; gbkey "CDS"; locus_tag "G4P62_002395"; orig_transcript_id "gnl|WGS:JAAVVJ|G4P62_T003859"; product "transcript variant X3"; protein_id "KAF7217755.1"; exon_number "17";
CM025015.1	Genbank	CDS	7154567	7154708	.	-	2	gene_id "G4P62_002395"; transcript_id "gnl|WGS:JAAVVJ|G4P62_T003859"; gbkey "CDS"; locus_tag "G4P62_002395"; orig_transcript_id "gnl|WGS:JAAVVJ|G4P62_T003859"; product "transcript variant X3"; protein_id "KAF7217755.1"; exon_number "18";
CM025015.1	Genbank	CDS	7153160	7153285	.	-	1	gene_id "G4P62_002395"; transcript_id "gnl|WGS:JAAVVJ|G4P62_T003859"; gbkey "CDS"; locus_tag "G4P62_002395"; orig_transcript_id "gnl|WGS:JAAVVJ|G4P62_T003859"; product "transcript variant X3"; protein_id "KAF7217755.1"; exon_number "19";
CM025015.1	Genbank	CDS	7152970	7153076	.	-	1	gene_id "G4P62_002395"; transcript_id "gnl|WGS:JAAVVJ|G4P62_T003859"; gbkey "CDS"; locus_tag "G4P62_002395"; orig_transcript_id "gnl|WGS:JAAVVJ|G4P62_T003859"; product "transcript variant X3"; protein_id "KAF7217755.1"; exon_number "20";
CM025015.1	Genbank	CDS	7151760	7151843	.	-	2	gene_id "G4P62_002395"; transcript_id "gnl|WGS:JAAVVJ|G4P62_T003859"; gbkey "CDS"; locus_tag "G4P62_002395"; orig_transcript_id "gnl|WGS:JAAVVJ|G4P62_T003859"; product "transcript variant X3"; protein_id "KAF7217755.1"; exon_number "21";
CM025015.1	Genbank	CDS	7151627	7151689	.	-	2	gene_id "G4P62_002395"; transcript_id "gnl|WGS:JAAVVJ|G4P62_T003859"; gbkey "CDS"; locus_tag "G4P62_002395"; orig_transcript_id "gnl|WGS:JAAVVJ|G4P62_T003859"; product "transcript variant X3"; protein_id "KAF7217755.1"; exon_number "22";
CM025015.1	Genbank	CDS	7151472	7151543	.	-	2	gene_id "G4P62_002395"; transcript_id "gnl|WGS:JAAVVJ|G4P62_T003859"; gbkey "CDS"; locus_tag "G4P62_002395"; orig_transcript_id "gnl|WGS:JAAVVJ|G4P62_T003859"; product "transcript variant X3"; protein_id "KAF7217755.1"; exon_number "23";
CM025015.1	Genbank	CDS	7151249	7151387	.	-	2	gene_id "G4P62_002395"; transcript_id "gnl|WGS:JAAVVJ|G4P62_T003859"; gbkey "CDS"; locus_tag "G4P62_002395"; orig_transcript_id "gnl|WGS:JAAVVJ|G4P62_T003859"; product "transcript variant X3"; protein_id "KAF7217755.1"; exon_number "24";
CM025015.1	Genbank	CDS	7150103	7150364	.	-	1	gene_id "G4P62_002395"; transcript_id "gnl|WGS:JAAVVJ|G4P62_T003859"; gbkey "CDS"; locus_tag "G4P62_002395"; orig_transcript_id "gnl|WGS:JAAVVJ|G4P62_T003859"; product "transcript variant X3"; protein_id "KAF7217755.1"; exon_number "25";
CM025015.1	Genbank	start_codon	7168804	7168806	.	-	0	gene_id "G4P62_002395"; transcript_id "gnl|WGS:JAAVVJ|G4P62_T003859"; gbkey "CDS"; locus_tag "G4P62_002395"; orig_transcript_id "gnl|WGS:JAAVVJ|G4P62_T003859"; product "transcript variant X3"; protein_id "KAF7217755.1"; exon_number "4";
CM025015.1	Genbank	stop_codon	7150100	7150102	.	-	0	gene_id "G4P62_002395"; transcript_id "gnl|WGS:JAAVVJ|G4P62_T003859"; gbkey "CDS"; locus_tag "G4P62_002395"; orig_transcript_id "gnl|WGS:JAAVVJ|G4P62_T003859"; product "transcript variant X3"; protein_id "KAF7217755.1"; exon_number "25";
CM025015.1	Genbank	transcript	7149955	7174752	.	-	.	gene_id "G4P62_002395"; transcript_id "gnl|WGS:JAAVVJ|G4P62_T003858"; gbkey "mRNA"; locus_tag "G4P62_002395"; note "transcript variant X2"; orig_protein_id "gnl|WGS:JAAVVJ|G4P62_P003858"; orig_transcript_id "gnl|WGS:JAAVVJ|G4P62_T003858"; product "AT-hook-containing transcription factor-like"; transcript_biotype "mRNA";
CM025015.1	Genbank	exon	7174443	7174752	.	-	.	gene_id "G4P62_002395"; transcript_id "gnl|WGS:JAAVVJ|G4P62_T003858"; locus_tag "G4P62_002395"; note "transcript variant X2"; orig_protein_id "gnl|WGS:JAAVVJ|G4P62_P003858"; orig_transcript_id "gnl|WGS:JAAVVJ|G4P62_T003858"; product "AT-hook-containing transcription factor-like"; transcript_biotype "mRNA"; exon_number "1";
CM025015.1	Genbank	exon	7174070	7174296	.	-	.	gene_id "G4P62_002395"; transcript_id "gnl|WGS:JAAVVJ|G4P62_T003858"; locus_tag "G4P62_002395"; note "transcript variant X2"; orig_protein_id "gnl|WGS:JAAVVJ|G4P62_P003858"; orig_transcript_id "gnl|WGS:JAAVVJ|G4P62_T003858"; product "AT-hook-containing transcription factor-like"; transcript_biotype "mRNA"; exon_number "2";
CM025015.1	Genbank	exon	7173310	7173420	.	-	.	gene_id "G4P62_002395"; transcript_id "gnl|WGS:JAAVVJ|G4P62_T003858"; locus_tag "G4P62_002395"; note "transcript variant X2"; orig_protein_id "gnl|WGS:JAAVVJ|G4P62_P003858"; orig_transcript_id "gnl|WGS:JAAVVJ|G4P62_T003858"; product "AT-hook-containing transcription factor-like"; transcript_biotype "mRNA"; exon_number "3";
CM025015.1	Genbank	exon	7168503	7168950	.	-	.	gene_id "G4P62_002395"; transcript_id "gnl|WGS:JAAVVJ|G4P62_T003858"; locus_tag "G4P62_002395"; note "transcript variant X2"; orig_protein_id "gnl|WGS:JAAVVJ|G4P62_P003858"; orig_transcript_id "gnl|WGS:JAAVVJ|G4P62_T003858"; product "AT-hook-containing transcription factor-like"; transcript_biotype "mRNA"; exon_number "4";
CM025015.1	Genbank	exon	7167650	7168253	.	-	.	gene_id "G4P62_002395"; transcript_id "gnl|WGS:JAAVVJ|G4P62_T003858"; locus_tag "G4P62_002395"; note "transcript variant X2"; orig_protein_id "gnl|WGS:JAAVVJ|G4P62_P003858"; orig_transcript_id "gnl|WGS:JAAVVJ|G4P62_T003858"; product "AT-hook-containing transcription factor-like"; transcript_biotype "mRNA"; exon_number "5";
CM025015.1	Genbank	exon	7167273	7167567	.	-	.	gene_id "G4P62_002395"; transcript_id "gnl|WGS:JAAVVJ|G4P62_T003858"; locus_tag "G4P62_002395"; note "transcript variant X2"; orig_protein_id "gnl|WGS:JAAVVJ|G4P62_P003858"; orig_transcript_id "gnl|WGS:JAAVVJ|G4P62_T003858"; product "AT-hook-containing transcription factor-like"; transcript_biotype "mRNA"; exon_number "6";
CM025015.1	Genbank	exon	7160550	7160624	.	-	.	gene_id "G4P62_002395"; transcript_id "gnl|WGS:JAAVVJ|G4P62_T003858"; locus_tag "G4P62_002395"; note "transcript variant X2"; orig_protein_id "gnl|WGS:JAAVVJ|G4P62_P003858"; orig_transcript_id "gnl|WGS:JAAVVJ|G4P62_T003858"; product "AT-hook-containing transcription factor-like"; transcript_biotype "mRNA"; exon_number "7";
CM025015.1	Genbank	exon	7157642	7157783	.	-	.	gene_id "G4P62_002395"; transcript_id "gnl|WGS:JAAVVJ|G4P62_T003858"; locus_tag "G4P62_002395"; note "transcript variant X2"; orig_protein_id "gnl|WGS:JAAVVJ|G4P62_P003858"; orig_transcript_id "gnl|WGS:JAAVVJ|G4P62_T003858"; product "AT-hook-containing transcription factor-like"; transcript_biotype "mRNA"; exon_number "8";
CM025015.1	Genbank	exon	7157482	7157570	.	-	.	gene_id "G4P62_002395"; transcript_id "gnl|WGS:JAAVVJ|G4P62_T003858"; locus_tag "G4P62_002395"; note "transcript variant X2"; orig_protein_id "gnl|WGS:JAAVVJ|G4P62_P003858"; orig_transcript_id "gnl|WGS:JAAVVJ|G4P62_T003858"; product "AT-hook-containing transcription factor-like"; transcript_biotype "mRNA"; exon_number "9";
CM025015.1	Genbank	exon	7157331	7157390	.	-	.	gene_id "G4P62_002395"; transcript_id "gnl|WGS:JAAVVJ|G4P62_T003858"; locus_tag "G4P62_002395"; note "transcript variant X2"; orig_protein_id "gnl|WGS:JAAVVJ|G4P62_P003858"; orig_transcript_id "gnl|WGS:JAAVVJ|G4P62_T003858"; product "AT-hook-containing transcription factor-like"; transcript_biotype "mRNA"; exon_number "10";
CM025015.1	Genbank	exon	7157143	7157261	.	-	.	gene_id "G4P62_002395"; transcript_id "gnl|WGS:JAAVVJ|G4P62_T003858"; locus_tag "G4P62_002395"; note "transcript variant X2"; orig_protein_id "gnl|WGS:JAAVVJ|G4P62_P003858"; orig_transcript_id "gnl|WGS:JAAVVJ|G4P62_T003858"; product "AT-hook-containing transcription factor-like"; transcript_biotype "mRNA"; exon_number "11";
CM025015.1	Genbank	exon	7156965	7157076	.	-	.	gene_id "G4P62_002395"; transcript_id "gnl|WGS:JAAVVJ|G4P62_T003858"; locus_tag "G4P62_002395"; note "transcript variant X2"; orig_protein_id "gnl|WGS:JAAVVJ|G4P62_P003858"; orig_transcript_id "gnl|WGS:JAAVVJ|G4P62_T003858"; product "AT-hook-containing transcription factor-like"; transcript_biotype "mRNA"; exon_number "12";
CM025015.1	Genbank	exon	7156653	7156807	.	-	.	gene_id "G4P62_002395"; transcript_id "gnl|WGS:JAAVVJ|G4P62_T003858"; locus_tag "G4P62_002395"; note "transcript variant X2"; orig_protein_id "gnl|WGS:JAAVVJ|G4P62_P003858"; orig_transcript_id "gnl|WGS:JAAVVJ|G4P62_T003858"; product "AT-hook-containing transcription factor-like"; transcript_biotype "mRNA"; exon_number "13";
CM025015.1	Genbank	exon	7156422	7156538	.	-	.	gene_id "G4P62_002395"; transcript_id "gnl|WGS:JAAVVJ|G4P62_T003858"; locus_tag "G4P62_002395"; note "transcript variant X2"; orig_protein_id "gnl|WGS:JAAVVJ|G4P62_P003858"; orig_transcript_id "gnl|WGS:JAAVVJ|G4P62_T003858"; product "AT-hook-containing transcription factor-like"; transcript_biotype "mRNA"; exon_number "14";
CM025015.1	Genbank	exon	7155971	7156187	.	-	.	gene_id "G4P62_002395"; transcript_id "gnl|WGS:JAAVVJ|G4P62_T003858"; locus_tag "G4P62_002395"; note "transcript variant X2"; orig_protein_id "gnl|WGS:JAAVVJ|G4P62_P003858"; orig_transcript_id "gnl|WGS:JAAVVJ|G4P62_T003858"; product "AT-hook-containing transcription factor-like"; transcript_biotype "mRNA"; exon_number "15";
CM025015.1	Genbank	exon	7155202	7155308	.	-	.	gene_id "G4P62_002395"; transcript_id "gnl|WGS:JAAVVJ|G4P62_T003858"; locus_tag "G4P62_002395"; note "transcript variant X2"; orig_protein_id "gnl|WGS:JAAVVJ|G4P62_P003858"; orig_transcript_id "gnl|WGS:JAAVVJ|G4P62_T003858"; product "AT-hook-containing transcription factor-like"; transcript_biotype "mRNA"; exon_number "16";
CM025015.1	Genbank	exon	7154808	7155043	.	-	.	gene_id "G4P62_002395"; transcript_id "gnl|WGS:JAAVVJ|G4P62_T003858"; locus_tag "G4P62_002395"; note "transcript variant X2"; orig_protein_id "gnl|WGS:JAAVVJ|G4P62_P003858"; orig_transcript_id "gnl|WGS:JAAVVJ|G4P62_T003858"; product "AT-hook-containing transcription factor-like"; transcript_biotype "mRNA"; exon_number "17";
CM025015.1	Genbank	exon	7154567	7154708	.	-	.	gene_id "G4P62_002395"; transcript_id "gnl|WGS:JAAVVJ|G4P62_T003858"; locus_tag "G4P62_002395"; note "transcript variant X2"; orig_protein_id "gnl|WGS:JAAVVJ|G4P62_P003858"; orig_transcript_id "gnl|WGS:JAAVVJ|G4P62_T003858"; product "AT-hook-containing transcription factor-like"; transcript_biotype "mRNA"; exon_number "18";
CM025015.1	Genbank	exon	7153160	7153285	.	-	.	gene_id "G4P62_002395"; transcript_id "gnl|WGS:JAAVVJ|G4P62_T003858"; locus_tag "G4P62_002395"; note "transcript variant X2"; orig_protein_id "gnl|WGS:JAAVVJ|G4P62_P003858"; orig_transcript_id "gnl|WGS:JAAVVJ|G4P62_T003858"; product "AT-hook-containing transcription factor-like"; transcript_biotype "mRNA"; exon_number "19";
CM025015.1	Genbank	exon	7152970	7153076	.	-	.	gene_id "G4P62_002395"; transcript_id "gnl|WGS:JAAVVJ|G4P62_T003858"; locus_tag "G4P62_002395"; note "transcript variant X2"; orig_protein_id "gnl|WGS:JAAVVJ|G4P62_P003858"; orig_transcript_id "gnl|WGS:JAAVVJ|G4P62_T003858"; product "AT-hook-containing transcription factor-like"; transcript_biotype "mRNA"; exon_number "20";
CM025015.1	Genbank	exon	7151760	7151843	.	-	.	gene_id "G4P62_002395"; transcript_id "gnl|WGS:JAAVVJ|G4P62_T003858"; locus_tag "G4P62_002395"; note "transcript variant X2"; orig_protein_id "gnl|WGS:JAAVVJ|G4P62_P003858"; orig_transcript_id "gnl|WGS:JAAVVJ|G4P62_T003858"; product "AT-hook-containing transcription factor-like"; transcript_biotype "mRNA"; exon_number "21";
CM025015.1	Genbank	exon	7151627	7151689	.	-	.	gene_id "G4P62_002395"; transcript_id "gnl|WGS:JAAVVJ|G4P62_T003858"; locus_tag "G4P62_002395"; note "transcript variant X2"; orig_protein_id "gnl|WGS:JAAVVJ|G4P62_P003858"; orig_transcript_id "gnl|WGS:JAAVVJ|G4P62_T003858"; product "AT-hook-containing transcription factor-like"; transcript_biotype "mRNA"; exon_number "22";
CM025015.1	Genbank	exon	7151472	7151543	.	-	.	gene_id "G4P62_002395"; transcript_id "gnl|WGS:JAAVVJ|G4P62_T003858"; locus_tag "G4P62_002395"; note "transcript variant X2"; orig_protein_id "gnl|WGS:JAAVVJ|G4P62_P003858"; orig_transcript_id "gnl|WGS:JAAVVJ|G4P62_T003858"; product "AT-hook-containing transcription factor-like"; transcript_biotype "mRNA"; exon_number "23";
CM025015.1	Genbank	exon	7151249	7151387	.	-	.	gene_id "G4P62_002395"; transcript_id "gnl|WGS:JAAVVJ|G4P62_T003858"; locus_tag "G4P62_002395"; note "transcript variant X2"; orig_protein_id "gnl|WGS:JAAVVJ|G4P62_P003858"; orig_transcript_id "gnl|WGS:JAAVVJ|G4P62_T003858"; product "AT-hook-containing transcription factor-like"; transcript_biotype "mRNA"; exon_number "24";
CM025015.1	Genbank	exon	7149955	7150364	.	-	.	gene_id "G4P62_002395"; transcript_id "gnl|WGS:JAAVVJ|G4P62_T003858"; locus_tag "G4P62_002395"; note "transcript variant X2"; orig_protein_id "gnl|WGS:JAAVVJ|G4P62_P003858"; orig_transcript_id "gnl|WGS:JAAVVJ|G4P62_T003858"; product "AT-hook-containing transcription factor-like"; transcript_biotype "mRNA"; exon_number "25";
CM025015.1	Genbank	CDS	7168503	7168806	.	-	0	gene_id "G4P62_002395"; transcript_id "gnl|WGS:JAAVVJ|G4P62_T003858"; gbkey "CDS"; locus_tag "G4P62_002395"; orig_transcript_id "gnl|WGS:JAAVVJ|G4P62_T003858"; product "transcript variant X2"; protein_id "KAF7217754.1"; exon_number "4";
CM025015.1	Genbank	CDS	7167650	7168253	.	-	2	gene_id "G4P62_002395"; transcript_id "gnl|WGS:JAAVVJ|G4P62_T003858"; gbkey "CDS"; locus_tag "G4P62_002395"; orig_transcript_id "gnl|WGS:JAAVVJ|G4P62_T003858"; product "transcript variant X2"; protein_id "KAF7217754.1"; exon_number "5";
CM025015.1	Genbank	CDS	7167273	7167567	.	-	1	gene_id "G4P62_002395"; transcript_id "gnl|WGS:JAAVVJ|G4P62_T003858"; gbkey "CDS"; locus_tag "G4P62_002395"; orig_transcript_id "gnl|WGS:JAAVVJ|G4P62_T003858"; product "transcript variant X2"; protein_id "KAF7217754.1"; exon_number "6";
CM025015.1	Genbank	CDS	7160550	7160624	.	-	0	gene_id "G4P62_002395"; transcript_id "gnl|WGS:JAAVVJ|G4P62_T003858"; gbkey "CDS"; locus_tag "G4P62_002395"; orig_transcript_id "gnl|WGS:JAAVVJ|G4P62_T003858"; product "transcript variant X2"; protein_id "KAF7217754.1"; exon_number "7";
CM025015.1	Genbank	CDS	7157642	7157783	.	-	0	gene_id "G4P62_002395"; transcript_id "gnl|WGS:JAAVVJ|G4P62_T003858"; gbkey "CDS"; locus_tag "G4P62_002395"; orig_transcript_id "gnl|WGS:JAAVVJ|G4P62_T003858"; product "transcript variant X2"; protein_id "KAF7217754.1"; exon_number "8";
CM025015.1	Genbank	CDS	7157482	7157570	.	-	2	gene_id "G4P62_002395"; transcript_id "gnl|WGS:JAAVVJ|G4P62_T003858"; gbkey "CDS"; locus_tag "G4P62_002395"; orig_transcript_id "gnl|WGS:JAAVVJ|G4P62_T003858"; product "transcript variant X2"; protein_id "KAF7217754.1"; exon_number "9";
CM025015.1	Genbank	CDS	7157331	7157390	.	-	0	gene_id "G4P62_002395"; transcript_id "gnl|WGS:JAAVVJ|G4P62_T003858"; gbkey "CDS"; locus_tag "G4P62_002395"; orig_transcript_id "gnl|WGS:JAAVVJ|G4P62_T003858"; product "transcript variant X2"; protein_id "KAF7217754.1"; exon_number "10";
CM025015.1	Genbank	CDS	7157143	7157261	.	-	0	gene_id "G4P62_002395"; transcript_id "gnl|WGS:JAAVVJ|G4P62_T003858"; gbkey "CDS"; locus_tag "G4P62_002395"; orig_transcript_id "gnl|WGS:JAAVVJ|G4P62_T003858"; product "transcript variant X2"; protein_id "KAF7217754.1"; exon_number "11";
CM025015.1	Genbank	CDS	7156965	7157076	.	-	1	gene_id "G4P62_002395"; transcript_id "gnl|WGS:JAAVVJ|G4P62_T003858"; gbkey "CDS"; locus_tag "G4P62_002395"; orig_transcript_id "gnl|WGS:JAAVVJ|G4P62_T003858"; product "transcript variant X2"; protein_id "KAF7217754.1"; exon_number "12";
CM025015.1	Genbank	CDS	7156653	7156807	.	-	0	gene_id "G4P62_002395"; transcript_id "gnl|WGS:JAAVVJ|G4P62_T003858"; gbkey "CDS"; locus_tag "G4P62_002395"; orig_transcript_id "gnl|WGS:JAAVVJ|G4P62_T003858"; product "transcript variant X2"; protein_id "KAF7217754.1"; exon_number "13";
CM025015.1	Genbank	CDS	7156422	7156538	.	-	1	gene_id "G4P62_002395"; transcript_id "gnl|WGS:JAAVVJ|G4P62_T003858"; gbkey "CDS"; locus_tag "G4P62_002395"; orig_transcript_id "gnl|WGS:JAAVVJ|G4P62_T003858"; product "transcript variant X2"; protein_id "KAF7217754.1"; exon_number "14";
CM025015.1	Genbank	CDS	7155971	7156187	.	-	1	gene_id "G4P62_002395"; transcript_id "gnl|WGS:JAAVVJ|G4P62_T003858"; gbkey "CDS"; locus_tag "G4P62_002395"; orig_transcript_id "gnl|WGS:JAAVVJ|G4P62_T003858"; product "transcript variant X2"; protein_id "KAF7217754.1"; exon_number "15";
CM025015.1	Genbank	CDS	7155202	7155308	.	-	0	gene_id "G4P62_002395"; transcript_id "gnl|WGS:JAAVVJ|G4P62_T003858"; gbkey "CDS"; locus_tag "G4P62_002395"; orig_transcript_id "gnl|WGS:JAAVVJ|G4P62_T003858"; product "transcript variant X2"; protein_id "KAF7217754.1"; exon_number "16";
CM025015.1	Genbank	CDS	7154808	7155043	.	-	1	gene_id "G4P62_002395"; transcript_id "gnl|WGS:JAAVVJ|G4P62_T003858"; gbkey "CDS"; locus_tag "G4P62_002395"; orig_transcript_id "gnl|WGS:JAAVVJ|G4P62_T003858"; product "transcript variant X2"; protein_id "KAF7217754.1"; exon_number "17";
CM025015.1	Genbank	CDS	7154567	7154708	.	-	2	gene_id "G4P62_002395"; transcript_id "gnl|WGS:JAAVVJ|G4P62_T003858"; gbkey "CDS"; locus_tag "G4P62_002395"; orig_transcript_id "gnl|WGS:JAAVVJ|G4P62_T003858"; product "transcript variant X2"; protein_id "KAF7217754.1"; exon_number "18";
CM025015.1	Genbank	CDS	7153160	7153285	.	-	1	gene_id "G4P62_002395"; transcript_id "gnl|WGS:JAAVVJ|G4P62_T003858"; gbkey "CDS"; locus_tag "G4P62_002395"; orig_transcript_id "gnl|WGS:JAAVVJ|G4P62_T003858"; product "transcript variant X2"; protein_id "KAF7217754.1"; exon_number "19";
CM025015.1	Genbank	CDS	7152970	7153076	.	-	1	gene_id "G4P62_002395"; transcript_id "gnl|WGS:JAAVVJ|G4P62_T003858"; gbkey "CDS"; locus_tag "G4P62_002395"; orig_transcript_id "gnl|WGS:JAAVVJ|G4P62_T003858"; product "transcript variant X2"; protein_id "KAF7217754.1"; exon_number "20";
CM025015.1	Genbank	CDS	7151760	7151843	.	-	2	gene_id "G4P62_002395"; transcript_id "gnl|WGS:JAAVVJ|G4P62_T003858"; gbkey "CDS"; locus_tag "G4P62_002395"; orig_transcript_id "gnl|WGS:JAAVVJ|G4P62_T003858"; product "transcript variant X2"; protein_id "KAF7217754.1"; exon_number "21";
CM025015.1	Genbank	CDS	7151627	7151689	.	-	2	gene_id "G4P62_002395"; transcript_id "gnl|WGS:JAAVVJ|G4P62_T003858"; gbkey "CDS"; locus_tag "G4P62_002395"; orig_transcript_id "gnl|WGS:JAAVVJ|G4P62_T003858"; product "transcript variant X2"; protein_id "KAF7217754.1"; exon_number "22";
CM025015.1	Genbank	CDS	7151472	7151543	.	-	2	gene_id "G4P62_002395"; transcript_id "gnl|WGS:JAAVVJ|G4P62_T003858"; gbkey "CDS"; locus_tag "G4P62_002395"; orig_transcript_id "gnl|WGS:JAAVVJ|G4P62_T003858"; product "transcript variant X2"; protein_id "KAF7217754.1"; exon_number "23";
CM025015.1	Genbank	CDS	7151249	7151387	.	-	2	gene_id "G4P62_002395"; transcript_id "gnl|WGS:JAAVVJ|G4P62_T003858"; gbkey "CDS"; locus_tag "G4P62_002395"; orig_transcript_id "gnl|WGS:JAAVVJ|G4P62_T003858"; product "transcript variant X2"; protein_id "KAF7217754.1"; exon_number "24";
CM025015.1	Genbank	CDS	7150103	7150364	.	-	1	gene_id "G4P62_002395"; transcript_id "gnl|WGS:JAAVVJ|G4P62_T003858"; gbkey "CDS"; locus_tag "G4P62_002395"; orig_transcript_id "gnl|WGS:JAAVVJ|G4P62_T003858"; product "transcript variant X2"; protein_id "KAF7217754.1"; exon_number "25";
CM025015.1	Genbank	start_codon	7168804	7168806	.	-	0	gene_id "G4P62_002395"; transcript_id "gnl|WGS:JAAVVJ|G4P62_T003858"; gbkey "CDS"; locus_tag "G4P62_002395"; orig_transcript_id "gnl|WGS:JAAVVJ|G4P62_T003858"; product "transcript variant X2"; protein_id "KAF7217754.1"; exon_number "4";
CM025015.1	Genbank	stop_codon	7150100	7150102	.	-	0	gene_id "G4P62_002395"; transcript_id "gnl|WGS:JAAVVJ|G4P62_T003858"; gbkey "CDS"; locus_tag "G4P62_002395"; orig_transcript_id "gnl|WGS:JAAVVJ|G4P62_T003858"; product "transcript variant X2"; protein_id "KAF7217754.1"; exon_number "25";
CM025015.1	Genbank	transcript	7149955	7174752	.	-	.	gene_id "G4P62_002395"; transcript_id "gnl|WGS:JAAVVJ|G4P62_T003857"; gbkey "mRNA"; locus_tag "G4P62_002395"; note "transcript variant X1"; orig_protein_id "gnl|WGS:JAAVVJ|G4P62_P003857"; orig_transcript_id "gnl|WGS:JAAVVJ|G4P62_T003857"; product "AT-hook-containing transcription factor-like"; transcript_biotype "mRNA";
CM025015.1	Genbank	exon	7174070	7174752	.	-	.	gene_id "G4P62_002395"; transcript_id "gnl|WGS:JAAVVJ|G4P62_T003857"; locus_tag "G4P62_002395"; note "transcript variant X1"; orig_protein_id "gnl|WGS:JAAVVJ|G4P62_P003857"; orig_transcript_id "gnl|WGS:JAAVVJ|G4P62_T003857"; product "AT-hook-containing transcription factor-like"; transcript_biotype "mRNA"; exon_number "1";
CM025015.1	Genbank	exon	7173310	7173420	.	-	.	gene_id "G4P62_002395"; transcript_id "gnl|WGS:JAAVVJ|G4P62_T003857"; locus_tag "G4P62_002395"; note "transcript variant X1"; orig_protein_id "gnl|WGS:JAAVVJ|G4P62_P003857"; orig_transcript_id "gnl|WGS:JAAVVJ|G4P62_T003857"; product "AT-hook-containing transcription factor-like"; transcript_biotype "mRNA"; exon_number "2";
CM025015.1	Genbank	exon	7168503	7168950	.	-	.	gene_id "G4P62_002395"; transcript_id "gnl|WGS:JAAVVJ|G4P62_T003857"; locus_tag "G4P62_002395"; note "transcript variant X1"; orig_protein_id "gnl|WGS:JAAVVJ|G4P62_P003857"; orig_transcript_id "gnl|WGS:JAAVVJ|G4P62_T003857"; product "AT-hook-containing transcription factor-like"; transcript_biotype "mRNA"; exon_number "3";
CM025015.1	Genbank	exon	7167650	7168253	.	-	.	gene_id "G4P62_002395"; transcript_id "gnl|WGS:JAAVVJ|G4P62_T003857"; locus_tag "G4P62_002395"; note "transcript variant X1"; orig_protein_id "gnl|WGS:JAAVVJ|G4P62_P003857"; orig_transcript_id "gnl|WGS:JAAVVJ|G4P62_T003857"; product "AT-hook-containing transcription factor-like"; transcript_biotype "mRNA"; exon_number "4";
CM025015.1	Genbank	exon	7167273	7167567	.	-	.	gene_id "G4P62_002395"; transcript_id "gnl|WGS:JAAVVJ|G4P62_T003857"; locus_tag "G4P62_002395"; note "transcript variant X1"; orig_protein_id "gnl|WGS:JAAVVJ|G4P62_P003857"; orig_transcript_id "gnl|WGS:JAAVVJ|G4P62_T003857"; product "AT-hook-containing transcription factor-like"; transcript_biotype "mRNA"; exon_number "5";
CM025015.1	Genbank	exon	7160550	7160624	.	-	.	gene_id "G4P62_002395"; transcript_id "gnl|WGS:JAAVVJ|G4P62_T003857"; locus_tag "G4P62_002395"; note "transcript variant X1"; orig_protein_id "gnl|WGS:JAAVVJ|G4P62_P003857"; orig_transcript_id "gnl|WGS:JAAVVJ|G4P62_T003857"; product "AT-hook-containing transcription factor-like"; transcript_biotype "mRNA"; exon_number "6";
CM025015.1	Genbank	exon	7157642	7157783	.	-	.	gene_id "G4P62_002395"; transcript_id "gnl|WGS:JAAVVJ|G4P62_T003857"; locus_tag "G4P62_002395"; note "transcript variant X1"; orig_protein_id "gnl|WGS:JAAVVJ|G4P62_P003857"; orig_transcript_id "gnl|WGS:JAAVVJ|G4P62_T003857"; product "AT-hook-containing transcription factor-like"; transcript_biotype "mRNA"; exon_number "7";
CM025015.1	Genbank	exon	7157482	7157570	.	-	.	gene_id "G4P62_002395"; transcript_id "gnl|WGS:JAAVVJ|G4P62_T003857"; locus_tag "G4P62_002395"; note "transcript variant X1"; orig_protein_id "gnl|WGS:JAAVVJ|G4P62_P003857"; orig_transcript_id "gnl|WGS:JAAVVJ|G4P62_T003857"; product "AT-hook-containing transcription factor-like"; transcript_biotype "mRNA"; exon_number "8";
CM025015.1	Genbank	exon	7157331	7157390	.	-	.	gene_id "G4P62_002395"; transcript_id "gnl|WGS:JAAVVJ|G4P62_T003857"; locus_tag "G4P62_002395"; note "transcript variant X1"; orig_protein_id "gnl|WGS:JAAVVJ|G4P62_P003857"; orig_transcript_id "gnl|WGS:JAAVVJ|G4P62_T003857"; product "AT-hook-containing transcription factor-like"; transcript_biotype "mRNA"; exon_number "9";
CM025015.1	Genbank	exon	7157143	7157261	.	-	.	gene_id "G4P62_002395"; transcript_id "gnl|WGS:JAAVVJ|G4P62_T003857"; locus_tag "G4P62_002395"; note "transcript variant X1"; orig_protein_id "gnl|WGS:JAAVVJ|G4P62_P003857"; orig_transcript_id "gnl|WGS:JAAVVJ|G4P62_T003857"; product "AT-hook-containing transcription factor-like"; transcript_biotype "mRNA"; exon_number "10";
CM025015.1	Genbank	exon	7156965	7157076	.	-	.	gene_id "G4P62_002395"; transcript_id "gnl|WGS:JAAVVJ|G4P62_T003857"; locus_tag "G4P62_002395"; note "transcript variant X1"; orig_protein_id "gnl|WGS:JAAVVJ|G4P62_P003857"; orig_transcript_id "gnl|WGS:JAAVVJ|G4P62_T003857"; product "AT-hook-containing transcription factor-like"; transcript_biotype "mRNA"; exon_number "11";
CM025015.1	Genbank	exon	7156653	7156807	.	-	.	gene_id "G4P62_002395"; transcript_id "gnl|WGS:JAAVVJ|G4P62_T003857"; locus_tag "G4P62_002395"; note "transcript variant X1"; orig_protein_id "gnl|WGS:JAAVVJ|G4P62_P003857"; orig_transcript_id "gnl|WGS:JAAVVJ|G4P62_T003857"; product "AT-hook-containing transcription factor-like"; transcript_biotype "mRNA"; exon_number "12";
CM025015.1	Genbank	exon	7156422	7156538	.	-	.	gene_id "G4P62_002395"; transcript_id "gnl|WGS:JAAVVJ|G4P62_T003857"; locus_tag "G4P62_002395"; note "transcript variant X1"; orig_protein_id "gnl|WGS:JAAVVJ|G4P62_P003857"; orig_transcript_id "gnl|WGS:JAAVVJ|G4P62_T003857"; product "AT-hook-containing transcription factor-like"; transcript_biotype "mRNA"; exon_number "13";
CM025015.1	Genbank	exon	7155971	7156187	.	-	.	gene_id "G4P62_002395"; transcript_id "gnl|WGS:JAAVVJ|G4P62_T003857"; locus_tag "G4P62_002395"; note "transcript variant X1"; orig_protein_id "gnl|WGS:JAAVVJ|G4P62_P003857"; orig_transcript_id "gnl|WGS:JAAVVJ|G4P62_T003857"; product "AT-hook-containing transcription factor-like"; transcript_biotype "mRNA"; exon_number "14";
CM025015.1	Genbank	exon	7155202	7155308	.	-	.	gene_id "G4P62_002395"; transcript_id "gnl|WGS:JAAVVJ|G4P62_T003857"; locus_tag "G4P62_002395"; note "transcript variant X1"; orig_protein_id "gnl|WGS:JAAVVJ|G4P62_P003857"; orig_transcript_id "gnl|WGS:JAAVVJ|G4P62_T003857"; product "AT-hook-containing transcription factor-like"; transcript_biotype "mRNA"; exon_number "15";
CM025015.1	Genbank	exon	7154808	7155043	.	-	.	gene_id "G4P62_002395"; transcript_id "gnl|WGS:JAAVVJ|G4P62_T003857"; locus_tag "G4P62_002395"; note "transcript variant X1"; orig_protein_id "gnl|WGS:JAAVVJ|G4P62_P003857"; orig_transcript_id "gnl|WGS:JAAVVJ|G4P62_T003857"; product "AT-hook-containing transcription factor-like"; transcript_biotype "mRNA"; exon_number "16";
CM025015.1	Genbank	exon	7154567	7154708	.	-	.	gene_id "G4P62_002395"; transcript_id "gnl|WGS:JAAVVJ|G4P62_T003857"; locus_tag "G4P62_002395"; note "transcript variant X1"; orig_protein_id "gnl|WGS:JAAVVJ|G4P62_P003857"; orig_transcript_id "gnl|WGS:JAAVVJ|G4P62_T003857"; product "AT-hook-containing transcription factor-like"; transcript_biotype "mRNA"; exon_number "17";
CM025015.1	Genbank	exon	7153160	7153285	.	-	.	gene_id "G4P62_002395"; transcript_id "gnl|WGS:JAAVVJ|G4P62_T003857"; locus_tag "G4P62_002395"; note "transcript variant X1"; orig_protein_id "gnl|WGS:JAAVVJ|G4P62_P003857"; orig_transcript_id "gnl|WGS:JAAVVJ|G4P62_T003857"; product "AT-hook-containing transcription factor-like"; transcript_biotype "mRNA"; exon_number "18";
CM025015.1	Genbank	exon	7152970	7153076	.	-	.	gene_id "G4P62_002395"; transcript_id "gnl|WGS:JAAVVJ|G4P62_T003857"; locus_tag "G4P62_002395"; note "transcript variant X1"; orig_protein_id "gnl|WGS:JAAVVJ|G4P62_P003857"; orig_transcript_id "gnl|WGS:JAAVVJ|G4P62_T003857"; product "AT-hook-containing transcription factor-like"; transcript_biotype "mRNA"; exon_number "19";
CM025015.1	Genbank	exon	7151760	7151843	.	-	.	gene_id "G4P62_002395"; transcript_id "gnl|WGS:JAAVVJ|G4P62_T003857"; locus_tag "G4P62_002395"; note "transcript variant X1"; orig_protein_id "gnl|WGS:JAAVVJ|G4P62_P003857"; orig_transcript_id "gnl|WGS:JAAVVJ|G4P62_T003857"; product "AT-hook-containing transcription factor-like"; transcript_biotype "mRNA"; exon_number "20";
CM025015.1	Genbank	exon	7151627	7151689	.	-	.	gene_id "G4P62_002395"; transcript_id "gnl|WGS:JAAVVJ|G4P62_T003857"; locus_tag "G4P62_002395"; note "transcript variant X1"; orig_protein_id "gnl|WGS:JAAVVJ|G4P62_P003857"; orig_transcript_id "gnl|WGS:JAAVVJ|G4P62_T003857"; product "AT-hook-containing transcription factor-like"; transcript_biotype "mRNA"; exon_number "21";
CM025015.1	Genbank	exon	7151472	7151543	.	-	.	gene_id "G4P62_002395"; transcript_id "gnl|WGS:JAAVVJ|G4P62_T003857"; locus_tag "G4P62_002395"; note "transcript variant X1"; orig_protein_id "gnl|WGS:JAAVVJ|G4P62_P003857"; orig_transcript_id "gnl|WGS:JAAVVJ|G4P62_T003857"; product "AT-hook-containing transcription factor-like"; transcript_biotype "mRNA"; exon_number "22";
CM025015.1	Genbank	exon	7151249	7151387	.	-	.	gene_id "G4P62_002395"; transcript_id "gnl|WGS:JAAVVJ|G4P62_T003857"; locus_tag "G4P62_002395"; note "transcript variant X1"; orig_protein_id "gnl|WGS:JAAVVJ|G4P62_P003857"; orig_transcript_id "gnl|WGS:JAAVVJ|G4P62_T003857"; product "AT-hook-containing transcription factor-like"; transcript_biotype "mRNA"; exon_number "23";
CM025015.1	Genbank	exon	7149955	7150364	.	-	.	gene_id "G4P62_002395"; transcript_id "gnl|WGS:JAAVVJ|G4P62_T003857"; locus_tag "G4P62_002395"; note "transcript variant X1"; orig_protein_id "gnl|WGS:JAAVVJ|G4P62_P003857"; orig_transcript_id "gnl|WGS:JAAVVJ|G4P62_T003857"; product "AT-hook-containing transcription factor-like"; transcript_biotype "mRNA"; exon_number "24";
CM025015.1	Genbank	CDS	7168503	7168806	.	-	0	gene_id "G4P62_002395"; transcript_id "gnl|WGS:JAAVVJ|G4P62_T003857"; gbkey "CDS"; locus_tag "G4P62_002395"; orig_transcript_id "gnl|WGS:JAAVVJ|G4P62_T003857"; product "transcript variant X1"; protein_id "KAF7217753.1"; exon_number "3";
CM025015.1	Genbank	CDS	7167650	7168253	.	-	2	gene_id "G4P62_002395"; transcript_id "gnl|WGS:JAAVVJ|G4P62_T003857"; gbkey "CDS"; locus_tag "G4P62_002395"; orig_transcript_id "gnl|WGS:JAAVVJ|G4P62_T003857"; product "transcript variant X1"; protein_id "KAF7217753.1"; exon_number "4";
CM025015.1	Genbank	CDS	7167273	7167567	.	-	1	gene_id "G4P62_002395"; transcript_id "gnl|WGS:JAAVVJ|G4P62_T003857"; gbkey "CDS"; locus_tag "G4P62_002395"; orig_transcript_id "gnl|WGS:JAAVVJ|G4P62_T003857"; product "transcript variant X1"; protein_id "KAF7217753.1"; exon_number "5";
CM025015.1	Genbank	CDS	7160550	7160624	.	-	0	gene_id "G4P62_002395"; transcript_id "gnl|WGS:JAAVVJ|G4P62_T003857"; gbkey "CDS"; locus_tag "G4P62_002395"; orig_transcript_id "gnl|WGS:JAAVVJ|G4P62_T003857"; product "transcript variant X1"; protein_id "KAF7217753.1"; exon_number "6";
CM025015.1	Genbank	CDS	7157642	7157783	.	-	0	gene_id "G4P62_002395"; transcript_id "gnl|WGS:JAAVVJ|G4P62_T003857"; gbkey "CDS"; locus_tag "G4P62_002395"; orig_transcript_id "gnl|WGS:JAAVVJ|G4P62_T003857"; product "transcript variant X1"; protein_id "KAF7217753.1"; exon_number "7";
CM025015.1	Genbank	CDS	7157482	7157570	.	-	2	gene_id "G4P62_002395"; transcript_id "gnl|WGS:JAAVVJ|G4P62_T003857"; gbkey "CDS"; locus_tag "G4P62_002395"; orig_transcript_id "gnl|WGS:JAAVVJ|G4P62_T003857"; product "transcript variant X1"; protein_id "KAF7217753.1"; exon_number "8";
CM025015.1	Genbank	CDS	7157331	7157390	.	-	0	gene_id "G4P62_002395"; transcript_id "gnl|WGS:JAAVVJ|G4P62_T003857"; gbkey "CDS"; locus_tag "G4P62_002395"; orig_transcript_id "gnl|WGS:JAAVVJ|G4P62_T003857"; product "transcript variant X1"; protein_id "KAF7217753.1"; exon_number "9";
CM025015.1	Genbank	CDS	7157143	7157261	.	-	0	gene_id "G4P62_002395"; transcript_id "gnl|WGS:JAAVVJ|G4P62_T003857"; gbkey "CDS"; locus_tag "G4P62_002395"; orig_transcript_id "gnl|WGS:JAAVVJ|G4P62_T003857"; product "transcript variant X1"; protein_id "KAF7217753.1"; exon_number "10";
CM025015.1	Genbank	CDS	7156965	7157076	.	-	1	gene_id "G4P62_002395"; transcript_id "gnl|WGS:JAAVVJ|G4P62_T003857"; gbkey "CDS"; locus_tag "G4P62_002395"; orig_transcript_id "gnl|WGS:JAAVVJ|G4P62_T003857"; product "transcript variant X1"; protein_id "KAF7217753.1"; exon_number "11";
CM025015.1	Genbank	CDS	7156653	7156807	.	-	0	gene_id "G4P62_002395"; transcript_id "gnl|WGS:JAAVVJ|G4P62_T003857"; gbkey "CDS"; locus_tag "G4P62_002395"; orig_transcript_id "gnl|WGS:JAAVVJ|G4P62_T003857"; product "transcript variant X1"; protein_id "KAF7217753.1"; exon_number "12";
CM025015.1	Genbank	CDS	7156422	7156538	.	-	1	gene_id "G4P62_002395"; transcript_id "gnl|WGS:JAAVVJ|G4P62_T003857"; gbkey "CDS"; locus_tag "G4P62_002395"; orig_transcript_id "gnl|WGS:JAAVVJ|G4P62_T003857"; product "transcript variant X1"; protein_id "KAF7217753.1"; exon_number "13";
CM025015.1	Genbank	CDS	7155971	7156187	.	-	1	gene_id "G4P62_002395"; transcript_id "gnl|WGS:JAAVVJ|G4P62_T003857"; gbkey "CDS"; locus_tag "G4P62_002395"; orig_transcript_id "gnl|WGS:JAAVVJ|G4P62_T003857"; product "transcript variant X1"; protein_id "KAF7217753.1"; exon_number "14";
CM025015.1	Genbank	CDS	7155202	7155308	.	-	0	gene_id "G4P62_002395"; transcript_id "gnl|WGS:JAAVVJ|G4P62_T003857"; gbkey "CDS"; locus_tag "G4P62_002395"; orig_transcript_id "gnl|WGS:JAAVVJ|G4P62_T003857"; product "transcript variant X1"; protein_id "KAF7217753.1"; exon_number "15";
CM025015.1	Genbank	CDS	7154808	7155043	.	-	1	gene_id "G4P62_002395"; transcript_id "gnl|WGS:JAAVVJ|G4P62_T003857"; gbkey "CDS"; locus_tag "G4P62_002395"; orig_transcript_id "gnl|WGS:JAAVVJ|G4P62_T003857"; product "transcript variant X1"; protein_id "KAF7217753.1"; exon_number "16";
CM025015.1	Genbank	CDS	7154567	7154708	.	-	2	gene_id "G4P62_002395"; transcript_id "gnl|WGS:JAAVVJ|G4P62_T003857"; gbkey "CDS"; locus_tag "G4P62_002395"; orig_transcript_id "gnl|WGS:JAAVVJ|G4P62_T003857"; product "transcript variant X1"; protein_id "KAF7217753.1"; exon_number "17";
CM025015.1	Genbank	CDS	7153160	7153285	.	-	1	gene_id "G4P62_002395"; transcript_id "gnl|WGS:JAAVVJ|G4P62_T003857"; gbkey "CDS"; locus_tag "G4P62_002395"; orig_transcript_id "gnl|WGS:JAAVVJ|G4P62_T003857"; product "transcript variant X1"; protein_id "KAF7217753.1"; exon_number "18";
CM025015.1	Genbank	CDS	7152970	7153076	.	-	1	gene_id "G4P62_002395"; transcript_id "gnl|WGS:JAAVVJ|G4P62_T003857"; gbkey "CDS"; locus_tag "G4P62_002395"; orig_transcript_id "gnl|WGS:JAAVVJ|G4P62_T003857"; product "transcript variant X1"; protein_id "KAF7217753.1"; exon_number "19";
CM025015.1	Genbank	CDS	7151760	7151843	.	-	2	gene_id "G4P62_002395"; transcript_id "gnl|WGS:JAAVVJ|G4P62_T003857"; gbkey "CDS"; locus_tag "G4P62_002395"; orig_transcript_id "gnl|WGS:JAAVVJ|G4P62_T003857"; product "transcript variant X1"; protein_id "KAF7217753.1"; exon_number "20";
CM025015.1	Genbank	CDS	7151627	7151689	.	-	2	gene_id "G4P62_002395"; transcript_id "gnl|WGS:JAAVVJ|G4P62_T003857"; gbkey "CDS"; locus_tag "G4P62_002395"; orig_transcript_id "gnl|WGS:JAAVVJ|G4P62_T003857"; product "transcript variant X1"; protein_id "KAF7217753.1"; exon_number "21";
CM025015.1	Genbank	CDS	7151472	7151543	.	-	2	gene_id "G4P62_002395"; transcript_id "gnl|WGS:JAAVVJ|G4P62_T003857"; gbkey "CDS"; locus_tag "G4P62_002395"; orig_transcript_id "gnl|WGS:JAAVVJ|G4P62_T003857"; product "transcript variant X1"; protein_id "KAF7217753.1"; exon_number "22";
CM025015.1	Genbank	CDS	7151249	7151387	.	-	2	gene_id "G4P62_002395"; transcript_id "gnl|WGS:JAAVVJ|G4P62_T003857"; gbkey "CDS"; locus_tag "G4P62_002395"; orig_transcript_id "gnl|WGS:JAAVVJ|G4P62_T003857"; product "transcript variant X1"; protein_id "KAF7217753.1"; exon_number "23";
CM025015.1	Genbank	CDS	7150103	7150364	.	-	1	gene_id "G4P62_002395"; transcript_id "gnl|WGS:JAAVVJ|G4P62_T003857"; gbkey "CDS"; locus_tag "G4P62_002395"; orig_transcript_id "gnl|WGS:JAAVVJ|G4P62_T003857"; product "transcript variant X1"; protein_id "KAF7217753.1"; exon_number "24";
CM025015.1	Genbank	start_codon	7168804	7168806	.	-	0	gene_id "G4P62_002395"; transcript_id "gnl|WGS:JAAVVJ|G4P62_T003857"; gbkey "CDS"; locus_tag "G4P62_002395"; orig_transcript_id "gnl|WGS:JAAVVJ|G4P62_T003857"; product "transcript variant X1"; protein_id "KAF7217753.1"; exon_number "3";
CM025015.1	Genbank	stop_codon	7150100	7150102	.	-	0	gene_id "G4P62_002395"; transcript_id "gnl|WGS:JAAVVJ|G4P62_T003857"; gbkey "CDS"; locus_tag "G4P62_002395"; orig_transcript_id "gnl|WGS:JAAVVJ|G4P62_T003857"; product "transcript variant X1"; protein_id "KAF7217753.1"; exon_number "24";
CM025015.1	Genbank	gene	7183578	7260773	.	-	.	gene_id "G4P62_002394"; transcript_id ""; description "whirlin-like"; gbkey "Gene"; gene_biotype "protein_coding"; locus_tag "G4P62_002394"; note "LOC107375122";
CM025015.1	Genbank	transcript	7183578	7260773	.	-	.	gene_id "G4P62_002394"; transcript_id "gnl|WGS:JAAVVJ|G4P62_T003853"; gbkey "mRNA"; locus_tag "G4P62_002394"; orig_protein_id "gnl|WGS:JAAVVJ|G4P62_P003853"; orig_transcript_id "gnl|WGS:JAAVVJ|G4P62_T003853"; product "whirlin-like"; transcript_biotype "mRNA";
CM025015.1	Genbank	exon	7260001	7260773	.	-	.	gene_id "G4P62_002394"; transcript_id "gnl|WGS:JAAVVJ|G4P62_T003853"; locus_tag "G4P62_002394"; orig_protein_id "gnl|WGS:JAAVVJ|G4P62_P003853"; orig_transcript_id "gnl|WGS:JAAVVJ|G4P62_T003853"; product "whirlin-like"; transcript_biotype "mRNA"; exon_number "1";
CM025015.1	Genbank	exon	7252273	7252309	.	-	.	gene_id "G4P62_002394"; transcript_id "gnl|WGS:JAAVVJ|G4P62_T003853"; locus_tag "G4P62_002394"; orig_protein_id "gnl|WGS:JAAVVJ|G4P62_P003853"; orig_transcript_id "gnl|WGS:JAAVVJ|G4P62_T003853"; product "whirlin-like"; transcript_biotype "mRNA"; exon_number "2";
CM025015.1	Genbank	exon	7237167	7237379	.	-	.	gene_id "G4P62_002394"; transcript_id "gnl|WGS:JAAVVJ|G4P62_T003853"; locus_tag "G4P62_002394"; orig_protein_id "gnl|WGS:JAAVVJ|G4P62_P003853"; orig_transcript_id "gnl|WGS:JAAVVJ|G4P62_T003853"; product "whirlin-like"; transcript_biotype "mRNA"; exon_number "3";
CM025015.1	Genbank	exon	7222955	7223176	.	-	.	gene_id "G4P62_002394"; transcript_id "gnl|WGS:JAAVVJ|G4P62_T003853"; locus_tag "G4P62_002394"; orig_protein_id "gnl|WGS:JAAVVJ|G4P62_P003853"; orig_transcript_id "gnl|WGS:JAAVVJ|G4P62_T003853"; product "whirlin-like"; transcript_biotype "mRNA"; exon_number "4";
CM025015.1	Genbank	exon	7209264	7209338	.	-	.	gene_id "G4P62_002394"; transcript_id "gnl|WGS:JAAVVJ|G4P62_T003853"; locus_tag "G4P62_002394"; orig_protein_id "gnl|WGS:JAAVVJ|G4P62_P003853"; orig_transcript_id "gnl|WGS:JAAVVJ|G4P62_T003853"; product "whirlin-like"; transcript_biotype "mRNA"; exon_number "5";
CM025015.1	Genbank	exon	7205457	7206021	.	-	.	gene_id "G4P62_002394"; transcript_id "gnl|WGS:JAAVVJ|G4P62_T003853"; locus_tag "G4P62_002394"; orig_protein_id "gnl|WGS:JAAVVJ|G4P62_P003853"; orig_transcript_id "gnl|WGS:JAAVVJ|G4P62_T003853"; product "whirlin-like"; transcript_biotype "mRNA"; exon_number "6";
CM025015.1	Genbank	exon	7203519	7203688	.	-	.	gene_id "G4P62_002394"; transcript_id "gnl|WGS:JAAVVJ|G4P62_T003853"; locus_tag "G4P62_002394"; orig_protein_id "gnl|WGS:JAAVVJ|G4P62_P003853"; orig_transcript_id "gnl|WGS:JAAVVJ|G4P62_T003853"; product "whirlin-like"; transcript_biotype "mRNA"; exon_number "7";
CM025015.1	Genbank	exon	7196569	7196691	.	-	.	gene_id "G4P62_002394"; transcript_id "gnl|WGS:JAAVVJ|G4P62_T003853"; locus_tag "G4P62_002394"; orig_protein_id "gnl|WGS:JAAVVJ|G4P62_P003853"; orig_transcript_id "gnl|WGS:JAAVVJ|G4P62_T003853"; product "whirlin-like"; transcript_biotype "mRNA"; exon_number "8";
CM025015.1	Genbank	exon	7183578	7184254	.	-	.	gene_id "G4P62_002394"; transcript_id "gnl|WGS:JAAVVJ|G4P62_T003853"; locus_tag "G4P62_002394"; orig_protein_id "gnl|WGS:JAAVVJ|G4P62_P003853"; orig_transcript_id "gnl|WGS:JAAVVJ|G4P62_T003853"; product "whirlin-like"; transcript_biotype "mRNA"; exon_number "9";
CM025015.1	Genbank	CDS	7260001	7260239	.	-	0	gene_id "G4P62_002394"; transcript_id "gnl|WGS:JAAVVJ|G4P62_T003853"; gbkey "CDS"; locus_tag "G4P62_002394"; orig_transcript_id "gnl|WGS:JAAVVJ|G4P62_T003853"; product "whirlin-like"; protein_id "KAF7217749.1"; exon_number "1";
CM025015.1	Genbank	CDS	7252273	7252309	.	-	1	gene_id "G4P62_002394"; transcript_id "gnl|WGS:JAAVVJ|G4P62_T003853"; gbkey "CDS"; locus_tag "G4P62_002394"; orig_transcript_id "gnl|WGS:JAAVVJ|G4P62_T003853"; product "whirlin-like"; protein_id "KAF7217749.1"; exon_number "2";
CM025015.1	Genbank	CDS	7237167	7237379	.	-	0	gene_id "G4P62_002394"; transcript_id "gnl|WGS:JAAVVJ|G4P62_T003853"; gbkey "CDS"; locus_tag "G4P62_002394"; orig_transcript_id "gnl|WGS:JAAVVJ|G4P62_T003853"; product "whirlin-like"; protein_id "KAF7217749.1"; exon_number "3";
CM025015.1	Genbank	CDS	7222955	7223176	.	-	0	gene_id "G4P62_002394"; transcript_id "gnl|WGS:JAAVVJ|G4P62_T003853"; gbkey "CDS"; locus_tag "G4P62_002394"; orig_transcript_id "gnl|WGS:JAAVVJ|G4P62_T003853"; product "whirlin-like"; protein_id "KAF7217749.1"; exon_number "4";
CM025015.1	Genbank	CDS	7209264	7209338	.	-	0	gene_id "G4P62_002394"; transcript_id "gnl|WGS:JAAVVJ|G4P62_T003853"; gbkey "CDS"; locus_tag "G4P62_002394"; orig_transcript_id "gnl|WGS:JAAVVJ|G4P62_T003853"; product "whirlin-like"; protein_id "KAF7217749.1"; exon_number "5";
CM025015.1	Genbank	CDS	7205457	7206021	.	-	0	gene_id "G4P62_002394"; transcript_id "gnl|WGS:JAAVVJ|G4P62_T003853"; gbkey "CDS"; locus_tag "G4P62_002394"; orig_transcript_id "gnl|WGS:JAAVVJ|G4P62_T003853"; product "whirlin-like"; protein_id "KAF7217749.1"; exon_number "6";
CM025015.1	Genbank	CDS	7203519	7203688	.	-	2	gene_id "G4P62_002394"; transcript_id "gnl|WGS:JAAVVJ|G4P62_T003853"; gbkey "CDS"; locus_tag "G4P62_002394"; orig_transcript_id "gnl|WGS:JAAVVJ|G4P62_T003853"; product "whirlin-like"; protein_id "KAF7217749.1"; exon_number "7";
CM025015.1	Genbank	CDS	7196569	7196691	.	-	0	gene_id "G4P62_002394"; transcript_id "gnl|WGS:JAAVVJ|G4P62_T003853"; gbkey "CDS"; locus_tag "G4P62_002394"; orig_transcript_id "gnl|WGS:JAAVVJ|G4P62_T003853"; product "whirlin-like"; protein_id "KAF7217749.1"; exon_number "8";
CM025015.1	Genbank	CDS	7184075	7184254	.	-	0	gene_id "G4P62_002394"; transcript_id "gnl|WGS:JAAVVJ|G4P62_T003853"; gbkey "CDS"; locus_tag "G4P62_002394"; orig_transcript_id "gnl|WGS:JAAVVJ|G4P62_T003853"; product "whirlin-like"; protein_id "KAF7217749.1"; exon_number "9";
CM025015.1	Genbank	start_codon	7260237	7260239	.	-	0	gene_id "G4P62_002394"; transcript_id "gnl|WGS:JAAVVJ|G4P62_T003853"; gbkey "CDS"; locus_tag "G4P62_002394"; orig_transcript_id "gnl|WGS:JAAVVJ|G4P62_T003853"; product "whirlin-like"; protein_id "KAF7217749.1"; exon_number "1";
CM025015.1	Genbank	stop_codon	7184072	7184074	.	-	0	gene_id "G4P62_002394"; transcript_id "gnl|WGS:JAAVVJ|G4P62_T003853"; gbkey "CDS"; locus_tag "G4P62_002394"; orig_transcript_id "gnl|WGS:JAAVVJ|G4P62_T003853"; product "whirlin-like"; protein_id "KAF7217749.1"; exon_number "9";
CM025015.1	Genbank	gene	7254933	7509985	.	-	.	gene_id "G4P62_002393"; transcript_id ""; description "endoplasmic reticulum mannosyl-oligosaccharide"; gbkey "Gene"; gene_biotype "protein_coding"; locus_tag "G4P62_002393"; note "LOC107375119";
CM025015.1	Genbank	transcript	7254933	7509985	.	-	.	gene_id "G4P62_002393"; transcript_id "gnl|WGS:JAAVVJ|G4P62_T003852"; gbkey "mRNA"; locus_tag "G4P62_002393"; note "2-alpha-mannosidase-like"; orig_protein_id "gnl|WGS:JAAVVJ|G4P62_P003852"; orig_transcript_id "gnl|WGS:JAAVVJ|G4P62_T003852"; product "endoplasmic reticulum mannosyl-oligosaccharide 1"; transcript_biotype "mRNA";
CM025015.1	Genbank	exon	7509790	7509985	.	-	.	gene_id "G4P62_002393"; transcript_id "gnl|WGS:JAAVVJ|G4P62_T003852"; locus_tag "G4P62_002393"; note "2-alpha-mannosidase-like"; orig_protein_id "gnl|WGS:JAAVVJ|G4P62_P003852"; orig_transcript_id "gnl|WGS:JAAVVJ|G4P62_T003852"; product "endoplasmic reticulum mannosyl-oligosaccharide 1"; transcript_biotype "mRNA"; exon_number "1";
CM025015.1	Genbank	exon	7490841	7490989	.	-	.	gene_id "G4P62_002393"; transcript_id "gnl|WGS:JAAVVJ|G4P62_T003852"; locus_tag "G4P62_002393"; note "2-alpha-mannosidase-like"; orig_protein_id "gnl|WGS:JAAVVJ|G4P62_P003852"; orig_transcript_id "gnl|WGS:JAAVVJ|G4P62_T003852"; product "endoplasmic reticulum mannosyl-oligosaccharide 1"; transcript_biotype "mRNA"; exon_number "2";
CM025015.1	Genbank	exon	7489394	7489582	.	-	.	gene_id "G4P62_002393"; transcript_id "gnl|WGS:JAAVVJ|G4P62_T003852"; locus_tag "G4P62_002393"; note "2-alpha-mannosidase-like"; orig_protein_id "gnl|WGS:JAAVVJ|G4P62_P003852"; orig_transcript_id "gnl|WGS:JAAVVJ|G4P62_T003852"; product "endoplasmic reticulum mannosyl-oligosaccharide 1"; transcript_biotype "mRNA"; exon_number "3";
CM025015.1	Genbank	exon	7477478	7477668	.	-	.	gene_id "G4P62_002393"; transcript_id "gnl|WGS:JAAVVJ|G4P62_T003852"; locus_tag "G4P62_002393"; note "2-alpha-mannosidase-like"; orig_protein_id "gnl|WGS:JAAVVJ|G4P62_P003852"; orig_transcript_id "gnl|WGS:JAAVVJ|G4P62_T003852"; product "endoplasmic reticulum mannosyl-oligosaccharide 1"; transcript_biotype "mRNA"; exon_number "4";
CM025015.1	Genbank	exon	7474204	7474324	.	-	.	gene_id "G4P62_002393"; transcript_id "gnl|WGS:JAAVVJ|G4P62_T003852"; locus_tag "G4P62_002393"; note "2-alpha-mannosidase-like"; orig_protein_id "gnl|WGS:JAAVVJ|G4P62_P003852"; orig_transcript_id "gnl|WGS:JAAVVJ|G4P62_T003852"; product "endoplasmic reticulum mannosyl-oligosaccharide 1"; transcript_biotype "mRNA"; exon_number "5";
CM025015.1	Genbank	exon	7468044	7468238	.	-	.	gene_id "G4P62_002393"; transcript_id "gnl|WGS:JAAVVJ|G4P62_T003852"; locus_tag "G4P62_002393"; note "2-alpha-mannosidase-like"; orig_protein_id "gnl|WGS:JAAVVJ|G4P62_P003852"; orig_transcript_id "gnl|WGS:JAAVVJ|G4P62_T003852"; product "endoplasmic reticulum mannosyl-oligosaccharide 1"; transcript_biotype "mRNA"; exon_number "6";
CM025015.1	Genbank	exon	7465597	7465728	.	-	.	gene_id "G4P62_002393"; transcript_id "gnl|WGS:JAAVVJ|G4P62_T003852"; locus_tag "G4P62_002393"; note "2-alpha-mannosidase-like"; orig_protein_id "gnl|WGS:JAAVVJ|G4P62_P003852"; orig_transcript_id "gnl|WGS:JAAVVJ|G4P62_T003852"; product "endoplasmic reticulum mannosyl-oligosaccharide 1"; transcript_biotype "mRNA"; exon_number "7";
CM025015.1	Genbank	exon	7460111	7463269	.	-	.	gene_id "G4P62_002393"; transcript_id "gnl|WGS:JAAVVJ|G4P62_T003852"; locus_tag "G4P62_002393"; note "2-alpha-mannosidase-like"; orig_protein_id "gnl|WGS:JAAVVJ|G4P62_P003852"; orig_transcript_id "gnl|WGS:JAAVVJ|G4P62_T003852"; product "endoplasmic reticulum mannosyl-oligosaccharide 1"; transcript_biotype "mRNA"; exon_number "8";
CM025015.1	Genbank	exon	7459832	7459858	.	-	.	gene_id "G4P62_002393"; transcript_id "gnl|WGS:JAAVVJ|G4P62_T003852"; locus_tag "G4P62_002393"; note "2-alpha-mannosidase-like"; orig_protein_id "gnl|WGS:JAAVVJ|G4P62_P003852"; orig_transcript_id "gnl|WGS:JAAVVJ|G4P62_T003852"; product "endoplasmic reticulum mannosyl-oligosaccharide 1"; transcript_biotype "mRNA"; exon_number "9";
CM025015.1	Genbank	exon	7408517	7408640	.	-	.	gene_id "G4P62_002393"; transcript_id "gnl|WGS:JAAVVJ|G4P62_T003852"; locus_tag "G4P62_002393"; note "2-alpha-mannosidase-like"; orig_protein_id "gnl|WGS:JAAVVJ|G4P62_P003852"; orig_transcript_id "gnl|WGS:JAAVVJ|G4P62_T003852"; product "endoplasmic reticulum mannosyl-oligosaccharide 1"; transcript_biotype "mRNA"; exon_number "10";
CM025015.1	Genbank	exon	7255932	7256011	.	-	.	gene_id "G4P62_002393"; transcript_id "gnl|WGS:JAAVVJ|G4P62_T003852"; locus_tag "G4P62_002393"; note "2-alpha-mannosidase-like"; orig_protein_id "gnl|WGS:JAAVVJ|G4P62_P003852"; orig_transcript_id "gnl|WGS:JAAVVJ|G4P62_T003852"; product "endoplasmic reticulum mannosyl-oligosaccharide 1"; transcript_biotype "mRNA"; exon_number "11";
CM025015.1	Genbank	exon	7254933	7255075	.	-	.	gene_id "G4P62_002393"; transcript_id "gnl|WGS:JAAVVJ|G4P62_T003852"; locus_tag "G4P62_002393"; note "2-alpha-mannosidase-like"; orig_protein_id "gnl|WGS:JAAVVJ|G4P62_P003852"; orig_transcript_id "gnl|WGS:JAAVVJ|G4P62_T003852"; product "endoplasmic reticulum mannosyl-oligosaccharide 1"; transcript_biotype "mRNA"; exon_number "12";
CM025015.1	Genbank	CDS	7509790	7509856	.	-	0	gene_id "G4P62_002393"; transcript_id "gnl|WGS:JAAVVJ|G4P62_T003852"; gbkey "CDS"; locus_tag "G4P62_002393"; orig_transcript_id "gnl|WGS:JAAVVJ|G4P62_T003852"; product "2-alpha-mannosidase-like"; protein_id "KAF7217748.1"; exon_number "1";
CM025015.1	Genbank	CDS	7490841	7490989	.	-	2	gene_id "G4P62_002393"; transcript_id "gnl|WGS:JAAVVJ|G4P62_T003852"; gbkey "CDS"; locus_tag "G4P62_002393"; orig_transcript_id "gnl|WGS:JAAVVJ|G4P62_T003852"; product "2-alpha-mannosidase-like"; protein_id "KAF7217748.1"; exon_number "2";
CM025015.1	Genbank	CDS	7489394	7489582	.	-	0	gene_id "G4P62_002393"; transcript_id "gnl|WGS:JAAVVJ|G4P62_T003852"; gbkey "CDS"; locus_tag "G4P62_002393"; orig_transcript_id "gnl|WGS:JAAVVJ|G4P62_T003852"; product "2-alpha-mannosidase-like"; protein_id "KAF7217748.1"; exon_number "3";
CM025015.1	Genbank	CDS	7477478	7477668	.	-	0	gene_id "G4P62_002393"; transcript_id "gnl|WGS:JAAVVJ|G4P62_T003852"; gbkey "CDS"; locus_tag "G4P62_002393"; orig_transcript_id "gnl|WGS:JAAVVJ|G4P62_T003852"; product "2-alpha-mannosidase-like"; protein_id "KAF7217748.1"; exon_number "4";
CM025015.1	Genbank	CDS	7474204	7474324	.	-	1	gene_id "G4P62_002393"; transcript_id "gnl|WGS:JAAVVJ|G4P62_T003852"; gbkey "CDS"; locus_tag "G4P62_002393"; orig_transcript_id "gnl|WGS:JAAVVJ|G4P62_T003852"; product "2-alpha-mannosidase-like"; protein_id "KAF7217748.1"; exon_number "5";
CM025015.1	Genbank	CDS	7468044	7468238	.	-	0	gene_id "G4P62_002393"; transcript_id "gnl|WGS:JAAVVJ|G4P62_T003852"; gbkey "CDS"; locus_tag "G4P62_002393"; orig_transcript_id "gnl|WGS:JAAVVJ|G4P62_T003852"; product "2-alpha-mannosidase-like"; protein_id "KAF7217748.1"; exon_number "6";
CM025015.1	Genbank	CDS	7465597	7465728	.	-	0	gene_id "G4P62_002393"; transcript_id "gnl|WGS:JAAVVJ|G4P62_T003852"; gbkey "CDS"; locus_tag "G4P62_002393"; orig_transcript_id "gnl|WGS:JAAVVJ|G4P62_T003852"; product "2-alpha-mannosidase-like"; protein_id "KAF7217748.1"; exon_number "7";
CM025015.1	Genbank	CDS	7463063	7463269	.	-	0	gene_id "G4P62_002393"; transcript_id "gnl|WGS:JAAVVJ|G4P62_T003852"; gbkey "CDS"; locus_tag "G4P62_002393"; orig_transcript_id "gnl|WGS:JAAVVJ|G4P62_T003852"; product "2-alpha-mannosidase-like"; protein_id "KAF7217748.1"; exon_number "8";
CM025015.1	Genbank	start_codon	7509854	7509856	.	-	0	gene_id "G4P62_002393"; transcript_id "gnl|WGS:JAAVVJ|G4P62_T003852"; gbkey "CDS"; locus_tag "G4P62_002393"; orig_transcript_id "gnl|WGS:JAAVVJ|G4P62_T003852"; product "2-alpha-mannosidase-like"; protein_id "KAF7217748.1"; exon_number "1";
CM025015.1	Genbank	stop_codon	7463060	7463062	.	-	0	gene_id "G4P62_002393"; transcript_id "gnl|WGS:JAAVVJ|G4P62_T003852"; gbkey "CDS"; locus_tag "G4P62_002393"; orig_transcript_id "gnl|WGS:JAAVVJ|G4P62_T003852"; product "2-alpha-mannosidase-like"; protein_id "KAF7217748.1"; exon_number "8";
CM025015.1	Genbank	gene	7503552	7512787	.	-	.	gene_id "G4P62_002392"; transcript_id ""; description "endoplasmic reticulum mannosyl-oligosaccharide"; gbkey "Gene"; gene_biotype "protein_coding"; locus_tag "G4P62_002392"; note "LOC107375120";
CM025015.1	Genbank	transcript	7503552	7512787	.	-	.	gene_id "G4P62_002392"; transcript_id "gnl|WGS:JAAVVJ|G4P62_T003851"; gbkey "mRNA"; locus_tag "G4P62_002392"; note "2-alpha-mannosidase-like"; orig_protein_id "gnl|WGS:JAAVVJ|G4P62_P003851"; orig_transcript_id "gnl|WGS:JAAVVJ|G4P62_T003851"; product "endoplasmic reticulum mannosyl-oligosaccharide 1"; transcript_biotype "mRNA";
CM025015.1	Genbank	exon	7512501	7512787	.	-	.	gene_id "G4P62_002392"; transcript_id "gnl|WGS:JAAVVJ|G4P62_T003851"; locus_tag "G4P62_002392"; note "2-alpha-mannosidase-like"; orig_protein_id "gnl|WGS:JAAVVJ|G4P62_P003851"; orig_transcript_id "gnl|WGS:JAAVVJ|G4P62_T003851"; product "endoplasmic reticulum mannosyl-oligosaccharide 1"; transcript_biotype "mRNA"; exon_number "1";
CM025015.1	Genbank	exon	7511624	7511761	.	-	.	gene_id "G4P62_002392"; transcript_id "gnl|WGS:JAAVVJ|G4P62_T003851"; locus_tag "G4P62_002392"; note "2-alpha-mannosidase-like"; orig_protein_id "gnl|WGS:JAAVVJ|G4P62_P003851"; orig_transcript_id "gnl|WGS:JAAVVJ|G4P62_T003851"; product "endoplasmic reticulum mannosyl-oligosaccharide 1"; transcript_biotype "mRNA"; exon_number "2";
CM025015.1	Genbank	exon	7504827	7504935	.	-	.	gene_id "G4P62_002392"; transcript_id "gnl|WGS:JAAVVJ|G4P62_T003851"; locus_tag "G4P62_002392"; note "2-alpha-mannosidase-like"; orig_protein_id "gnl|WGS:JAAVVJ|G4P62_P003851"; orig_transcript_id "gnl|WGS:JAAVVJ|G4P62_T003851"; product "endoplasmic reticulum mannosyl-oligosaccharide 1"; transcript_biotype "mRNA"; exon_number "3";
CM025015.1	Genbank	exon	7503552	7504617	.	-	.	gene_id "G4P62_002392"; transcript_id "gnl|WGS:JAAVVJ|G4P62_T003851"; locus_tag "G4P62_002392"; note "2-alpha-mannosidase-like"; orig_protein_id "gnl|WGS:JAAVVJ|G4P62_P003851"; orig_transcript_id "gnl|WGS:JAAVVJ|G4P62_T003851"; product "endoplasmic reticulum mannosyl-oligosaccharide 1"; transcript_biotype "mRNA"; exon_number "4";
CM025015.1	Genbank	CDS	7511624	7511725	.	-	0	gene_id "G4P62_002392"; transcript_id "gnl|WGS:JAAVVJ|G4P62_T003851"; gbkey "CDS"; locus_tag "G4P62_002392"; orig_transcript_id "gnl|WGS:JAAVVJ|G4P62_T003851"; product "2-alpha-mannosidase-like"; protein_id "KAF7217747.1"; exon_number "2";
CM025015.1	Genbank	CDS	7504827	7504935	.	-	0	gene_id "G4P62_002392"; transcript_id "gnl|WGS:JAAVVJ|G4P62_T003851"; gbkey "CDS"; locus_tag "G4P62_002392"; orig_transcript_id "gnl|WGS:JAAVVJ|G4P62_T003851"; product "2-alpha-mannosidase-like"; protein_id "KAF7217747.1"; exon_number "3";
CM025015.1	Genbank	CDS	7504310	7504617	.	-	2	gene_id "G4P62_002392"; transcript_id "gnl|WGS:JAAVVJ|G4P62_T003851"; gbkey "CDS"; locus_tag "G4P62_002392"; orig_transcript_id "gnl|WGS:JAAVVJ|G4P62_T003851"; product "2-alpha-mannosidase-like"; protein_id "KAF7217747.1"; exon_number "4";
CM025015.1	Genbank	start_codon	7511723	7511725	.	-	0	gene_id "G4P62_002392"; transcript_id "gnl|WGS:JAAVVJ|G4P62_T003851"; gbkey "CDS"; locus_tag "G4P62_002392"; orig_transcript_id "gnl|WGS:JAAVVJ|G4P62_T003851"; product "2-alpha-mannosidase-like"; protein_id "KAF7217747.1"; exon_number "2";
CM025015.1	Genbank	stop_codon	7504307	7504309	.	-	0	gene_id "G4P62_002392"; transcript_id "gnl|WGS:JAAVVJ|G4P62_T003851"; gbkey "CDS"; locus_tag "G4P62_002392"; orig_transcript_id "gnl|WGS:JAAVVJ|G4P62_T003851"; product "2-alpha-mannosidase-like"; protein_id "KAF7217747.1"; exon_number "4";
CM025015.1	Genbank	gene	7572955	7660897	.	-	.	gene_id "G4P62_002391"; transcript_id ""; description "collagen alpha-1(V) chain-like"; gbkey "Gene"; gene_biotype "protein_coding"; locus_tag "G4P62_002391"; note "LOC107375117";
CM025015.1	Genbank	transcript	7572955	7660897	.	-	.	gene_id "G4P62_002391"; transcript_id "gnl|WGS:JAAVVJ|G4P62_T003850"; gbkey "mRNA"; locus_tag "G4P62_002391"; orig_protein_id "gnl|WGS:JAAVVJ|G4P62_P003850"; orig_transcript_id "gnl|WGS:JAAVVJ|G4P62_T003850"; product "collagen alpha-1(V) chain-like"; transcript_biotype "mRNA";
CM025015.1	Genbank	exon	7660503	7660897	.	-	.	gene_id "G4P62_002391"; transcript_id "gnl|WGS:JAAVVJ|G4P62_T003850"; locus_tag "G4P62_002391"; orig_protein_id "gnl|WGS:JAAVVJ|G4P62_P003850"; orig_transcript_id "gnl|WGS:JAAVVJ|G4P62_T003850"; product "collagen alpha-1(V) chain-like"; transcript_biotype "mRNA"; exon_number "1";
CM025015.1	Genbank	exon	7618865	7619012	.	-	.	gene_id "G4P62_002391"; transcript_id "gnl|WGS:JAAVVJ|G4P62_T003850"; locus_tag "G4P62_002391"; orig_protein_id "gnl|WGS:JAAVVJ|G4P62_P003850"; orig_transcript_id "gnl|WGS:JAAVVJ|G4P62_T003850"; product "collagen alpha-1(V) chain-like"; transcript_biotype "mRNA"; exon_number "2";
CM025015.1	Genbank	exon	7618639	7618797	.	-	.	gene_id "G4P62_002391"; transcript_id "gnl|WGS:JAAVVJ|G4P62_T003850"; locus_tag "G4P62_002391"; orig_protein_id "gnl|WGS:JAAVVJ|G4P62_P003850"; orig_transcript_id "gnl|WGS:JAAVVJ|G4P62_T003850"; product "collagen alpha-1(V) chain-like"; transcript_biotype "mRNA"; exon_number "3";
CM025015.1	Genbank	exon	7614821	7615013	.	-	.	gene_id "G4P62_002391"; transcript_id "gnl|WGS:JAAVVJ|G4P62_T003850"; locus_tag "G4P62_002391"; orig_protein_id "gnl|WGS:JAAVVJ|G4P62_P003850"; orig_transcript_id "gnl|WGS:JAAVVJ|G4P62_T003850"; product "collagen alpha-1(V) chain-like"; transcript_biotype "mRNA"; exon_number "4";
CM025015.1	Genbank	exon	7613270	7613404	.	-	.	gene_id "G4P62_002391"; transcript_id "gnl|WGS:JAAVVJ|G4P62_T003850"; locus_tag "G4P62_002391"; orig_protein_id "gnl|WGS:JAAVVJ|G4P62_P003850"; orig_transcript_id "gnl|WGS:JAAVVJ|G4P62_T003850"; product "collagen alpha-1(V) chain-like"; transcript_biotype "mRNA"; exon_number "5";
CM025015.1	Genbank	exon	7612985	7613065	.	-	.	gene_id "G4P62_002391"; transcript_id "gnl|WGS:JAAVVJ|G4P62_T003850"; locus_tag "G4P62_002391"; orig_protein_id "gnl|WGS:JAAVVJ|G4P62_P003850"; orig_transcript_id "gnl|WGS:JAAVVJ|G4P62_T003850"; product "collagen alpha-1(V) chain-like"; transcript_biotype "mRNA"; exon_number "6";
CM025015.1	Genbank	exon	7587026	7587670	.	-	.	gene_id "G4P62_002391"; transcript_id "gnl|WGS:JAAVVJ|G4P62_T003850"; locus_tag "G4P62_002391"; orig_protein_id "gnl|WGS:JAAVVJ|G4P62_P003850"; orig_transcript_id "gnl|WGS:JAAVVJ|G4P62_T003850"; product "collagen alpha-1(V) chain-like"; transcript_biotype "mRNA"; exon_number "7";
CM025015.1	Genbank	exon	7584012	7584056	.	-	.	gene_id "G4P62_002391"; transcript_id "gnl|WGS:JAAVVJ|G4P62_T003850"; locus_tag "G4P62_002391"; orig_protein_id "gnl|WGS:JAAVVJ|G4P62_P003850"; orig_transcript_id "gnl|WGS:JAAVVJ|G4P62_T003850"; product "collagen alpha-1(V) chain-like"; transcript_biotype "mRNA"; exon_number "8";
CM025015.1	Genbank	exon	7583605	7583724	.	-	.	gene_id "G4P62_002391"; transcript_id "gnl|WGS:JAAVVJ|G4P62_T003850"; locus_tag "G4P62_002391"; orig_protein_id "gnl|WGS:JAAVVJ|G4P62_P003850"; orig_transcript_id "gnl|WGS:JAAVVJ|G4P62_T003850"; product "collagen alpha-1(V) chain-like"; transcript_biotype "mRNA"; exon_number "9";
CM025015.1	Genbank	exon	7582394	7582432	.	-	.	gene_id "G4P62_002391"; transcript_id "gnl|WGS:JAAVVJ|G4P62_T003850"; locus_tag "G4P62_002391"; orig_protein_id "gnl|WGS:JAAVVJ|G4P62_P003850"; orig_transcript_id "gnl|WGS:JAAVVJ|G4P62_T003850"; product "collagen alpha-1(V) chain-like"; transcript_biotype "mRNA"; exon_number "10";
CM025015.1	Genbank	exon	7582239	7582292	.	-	.	gene_id "G4P62_002391"; transcript_id "gnl|WGS:JAAVVJ|G4P62_T003850"; locus_tag "G4P62_002391"; orig_protein_id "gnl|WGS:JAAVVJ|G4P62_P003850"; orig_transcript_id "gnl|WGS:JAAVVJ|G4P62_T003850"; product "collagen alpha-1(V) chain-like"; transcript_biotype "mRNA"; exon_number "11";
CM025015.1	Genbank	exon	7582108	7582161	.	-	.	gene_id "G4P62_002391"; transcript_id "gnl|WGS:JAAVVJ|G4P62_T003850"; locus_tag "G4P62_002391"; orig_protein_id "gnl|WGS:JAAVVJ|G4P62_P003850"; orig_transcript_id "gnl|WGS:JAAVVJ|G4P62_T003850"; product "collagen alpha-1(V) chain-like"; transcript_biotype "mRNA"; exon_number "12";
CM025015.1	Genbank	exon	7581581	7581688	.	-	.	gene_id "G4P62_002391"; transcript_id "gnl|WGS:JAAVVJ|G4P62_T003850"; locus_tag "G4P62_002391"; orig_protein_id "gnl|WGS:JAAVVJ|G4P62_P003850"; orig_transcript_id "gnl|WGS:JAAVVJ|G4P62_T003850"; product "collagen alpha-1(V) chain-like"; transcript_biotype "mRNA"; exon_number "13";
CM025015.1	Genbank	exon	7581453	7581506	.	-	.	gene_id "G4P62_002391"; transcript_id "gnl|WGS:JAAVVJ|G4P62_T003850"; locus_tag "G4P62_002391"; orig_protein_id "gnl|WGS:JAAVVJ|G4P62_P003850"; orig_transcript_id "gnl|WGS:JAAVVJ|G4P62_T003850"; product "collagen alpha-1(V) chain-like"; transcript_biotype "mRNA"; exon_number "14";
CM025015.1	Genbank	exon	7580637	7580690	.	-	.	gene_id "G4P62_002391"; transcript_id "gnl|WGS:JAAVVJ|G4P62_T003850"; locus_tag "G4P62_002391"; orig_protein_id "gnl|WGS:JAAVVJ|G4P62_P003850"; orig_transcript_id "gnl|WGS:JAAVVJ|G4P62_T003850"; product "collagen alpha-1(V) chain-like"; transcript_biotype "mRNA"; exon_number "15";
CM025015.1	Genbank	exon	7578836	7578880	.	-	.	gene_id "G4P62_002391"; transcript_id "gnl|WGS:JAAVVJ|G4P62_T003850"; locus_tag "G4P62_002391"; orig_protein_id "gnl|WGS:JAAVVJ|G4P62_P003850"; orig_transcript_id "gnl|WGS:JAAVVJ|G4P62_T003850"; product "collagen alpha-1(V) chain-like"; transcript_biotype "mRNA"; exon_number "16";
CM025015.1	Genbank	exon	7576258	7576311	.	-	.	gene_id "G4P62_002391"; transcript_id "gnl|WGS:JAAVVJ|G4P62_T003850"; locus_tag "G4P62_002391"; orig_protein_id "gnl|WGS:JAAVVJ|G4P62_P003850"; orig_transcript_id "gnl|WGS:JAAVVJ|G4P62_T003850"; product "collagen alpha-1(V) chain-like"; transcript_biotype "mRNA"; exon_number "17";
CM025015.1	Genbank	exon	7573690	7573734	.	-	.	gene_id "G4P62_002391"; transcript_id "gnl|WGS:JAAVVJ|G4P62_T003850"; locus_tag "G4P62_002391"; orig_protein_id "gnl|WGS:JAAVVJ|G4P62_P003850"; orig_transcript_id "gnl|WGS:JAAVVJ|G4P62_T003850"; product "collagen alpha-1(V) chain-like"; transcript_biotype "mRNA"; exon_number "18";
CM025015.1	Genbank	exon	7573550	7573603	.	-	.	gene_id "G4P62_002391"; transcript_id "gnl|WGS:JAAVVJ|G4P62_T003850"; locus_tag "G4P62_002391"; orig_protein_id "gnl|WGS:JAAVVJ|G4P62_P003850"; orig_transcript_id "gnl|WGS:JAAVVJ|G4P62_T003850"; product "collagen alpha-1(V) chain-like"; transcript_biotype "mRNA"; exon_number "19";
CM025015.1	Genbank	exon	7573423	7573467	.	-	.	gene_id "G4P62_002391"; transcript_id "gnl|WGS:JAAVVJ|G4P62_T003850"; locus_tag "G4P62_002391"; orig_protein_id "gnl|WGS:JAAVVJ|G4P62_P003850"; orig_transcript_id "gnl|WGS:JAAVVJ|G4P62_T003850"; product "collagen alpha-1(V) chain-like"; transcript_biotype "mRNA"; exon_number "20";
CM025015.1	Genbank	exon	7573284	7573337	.	-	.	gene_id "G4P62_002391"; transcript_id "gnl|WGS:JAAVVJ|G4P62_T003850"; locus_tag "G4P62_002391"; orig_protein_id "gnl|WGS:JAAVVJ|G4P62_P003850"; orig_transcript_id "gnl|WGS:JAAVVJ|G4P62_T003850"; product "collagen alpha-1(V) chain-like"; transcript_biotype "mRNA"; exon_number "21";
CM025015.1	Genbank	exon	7573153	7573197	.	-	.	gene_id "G4P62_002391"; transcript_id "gnl|WGS:JAAVVJ|G4P62_T003850"; locus_tag "G4P62_002391"; orig_protein_id "gnl|WGS:JAAVVJ|G4P62_P003850"; orig_transcript_id "gnl|WGS:JAAVVJ|G4P62_T003850"; product "collagen alpha-1(V) chain-like"; transcript_biotype "mRNA"; exon_number "22";
CM025015.1	Genbank	exon	7572955	7573041	.	-	.	gene_id "G4P62_002391"; transcript_id "gnl|WGS:JAAVVJ|G4P62_T003850"; locus_tag "G4P62_002391"; orig_protein_id "gnl|WGS:JAAVVJ|G4P62_P003850"; orig_transcript_id "gnl|WGS:JAAVVJ|G4P62_T003850"; product "collagen alpha-1(V) chain-like"; transcript_biotype "mRNA"; exon_number "23";
CM025015.1	Genbank	CDS	7660503	7660614	.	-	0	gene_id "G4P62_002391"; transcript_id "gnl|WGS:JAAVVJ|G4P62_T003850"; gbkey "CDS"; locus_tag "G4P62_002391"; orig_transcript_id "gnl|WGS:JAAVVJ|G4P62_T003850"; product "collagen alpha-1(V) chain-like"; protein_id "KAF7217746.1"; exon_number "1";
CM025015.1	Genbank	CDS	7618865	7619012	.	-	2	gene_id "G4P62_002391"; transcript_id "gnl|WGS:JAAVVJ|G4P62_T003850"; gbkey "CDS"; locus_tag "G4P62_002391"; orig_transcript_id "gnl|WGS:JAAVVJ|G4P62_T003850"; product "collagen alpha-1(V) chain-like"; protein_id "KAF7217746.1"; exon_number "2";
CM025015.1	Genbank	CDS	7618639	7618797	.	-	1	gene_id "G4P62_002391"; transcript_id "gnl|WGS:JAAVVJ|G4P62_T003850"; gbkey "CDS"; locus_tag "G4P62_002391"; orig_transcript_id "gnl|WGS:JAAVVJ|G4P62_T003850"; product "collagen alpha-1(V) chain-like"; protein_id "KAF7217746.1"; exon_number "3";
CM025015.1	Genbank	CDS	7614821	7615013	.	-	1	gene_id "G4P62_002391"; transcript_id "gnl|WGS:JAAVVJ|G4P62_T003850"; gbkey "CDS"; locus_tag "G4P62_002391"; orig_transcript_id "gnl|WGS:JAAVVJ|G4P62_T003850"; product "collagen alpha-1(V) chain-like"; protein_id "KAF7217746.1"; exon_number "4";
CM025015.1	Genbank	CDS	7613270	7613404	.	-	0	gene_id "G4P62_002391"; transcript_id "gnl|WGS:JAAVVJ|G4P62_T003850"; gbkey "CDS"; locus_tag "G4P62_002391"; orig_transcript_id "gnl|WGS:JAAVVJ|G4P62_T003850"; product "collagen alpha-1(V) chain-like"; protein_id "KAF7217746.1"; exon_number "5";
CM025015.1	Genbank	CDS	7612985	7613065	.	-	0	gene_id "G4P62_002391"; transcript_id "gnl|WGS:JAAVVJ|G4P62_T003850"; gbkey "CDS"; locus_tag "G4P62_002391"; orig_transcript_id "gnl|WGS:JAAVVJ|G4P62_T003850"; product "collagen alpha-1(V) chain-like"; protein_id "KAF7217746.1"; exon_number "6";
CM025015.1	Genbank	CDS	7587026	7587670	.	-	0	gene_id "G4P62_002391"; transcript_id "gnl|WGS:JAAVVJ|G4P62_T003850"; gbkey "CDS"; locus_tag "G4P62_002391"; orig_transcript_id "gnl|WGS:JAAVVJ|G4P62_T003850"; product "collagen alpha-1(V) chain-like"; protein_id "KAF7217746.1"; exon_number "7";
CM025015.1	Genbank	CDS	7584012	7584056	.	-	0	gene_id "G4P62_002391"; transcript_id "gnl|WGS:JAAVVJ|G4P62_T003850"; gbkey "CDS"; locus_tag "G4P62_002391"; orig_transcript_id "gnl|WGS:JAAVVJ|G4P62_T003850"; product "collagen alpha-1(V) chain-like"; protein_id "KAF7217746.1"; exon_number "8";
CM025015.1	Genbank	CDS	7583605	7583724	.	-	0	gene_id "G4P62_002391"; transcript_id "gnl|WGS:JAAVVJ|G4P62_T003850"; gbkey "CDS"; locus_tag "G4P62_002391"; orig_transcript_id "gnl|WGS:JAAVVJ|G4P62_T003850"; product "collagen alpha-1(V) chain-like"; protein_id "KAF7217746.1"; exon_number "9";
CM025015.1	Genbank	CDS	7582394	7582432	.	-	0	gene_id "G4P62_002391"; transcript_id "gnl|WGS:JAAVVJ|G4P62_T003850"; gbkey "CDS"; locus_tag "G4P62_002391"; orig_transcript_id "gnl|WGS:JAAVVJ|G4P62_T003850"; product "collagen alpha-1(V) chain-like"; protein_id "KAF7217746.1"; exon_number "10";
CM025015.1	Genbank	CDS	7582239	7582292	.	-	0	gene_id "G4P62_002391"; transcript_id "gnl|WGS:JAAVVJ|G4P62_T003850"; gbkey "CDS"; locus_tag "G4P62_002391"; orig_transcript_id "gnl|WGS:JAAVVJ|G4P62_T003850"; product "collagen alpha-1(V) chain-like"; protein_id "KAF7217746.1"; exon_number "11";
CM025015.1	Genbank	CDS	7582108	7582161	.	-	0	gene_id "G4P62_002391"; transcript_id "gnl|WGS:JAAVVJ|G4P62_T003850"; gbkey "CDS"; locus_tag "G4P62_002391"; orig_transcript_id "gnl|WGS:JAAVVJ|G4P62_T003850"; product "collagen alpha-1(V) chain-like"; protein_id "KAF7217746.1"; exon_number "12";
CM025015.1	Genbank	CDS	7581581	7581688	.	-	0	gene_id "G4P62_002391"; transcript_id "gnl|WGS:JAAVVJ|G4P62_T003850"; gbkey "CDS"; locus_tag "G4P62_002391"; orig_transcript_id "gnl|WGS:JAAVVJ|G4P62_T003850"; product "collagen alpha-1(V) chain-like"; protein_id "KAF7217746.1"; exon_number "13";
CM025015.1	Genbank	CDS	7581453	7581506	.	-	0	gene_id "G4P62_002391"; transcript_id "gnl|WGS:JAAVVJ|G4P62_T003850"; gbkey "CDS"; locus_tag "G4P62_002391"; orig_transcript_id "gnl|WGS:JAAVVJ|G4P62_T003850"; product "collagen alpha-1(V) chain-like"; protein_id "KAF7217746.1"; exon_number "14";
CM025015.1	Genbank	CDS	7580637	7580690	.	-	0	gene_id "G4P62_002391"; transcript_id "gnl|WGS:JAAVVJ|G4P62_T003850"; gbkey "CDS"; locus_tag "G4P62_002391"; orig_transcript_id "gnl|WGS:JAAVVJ|G4P62_T003850"; product "collagen alpha-1(V) chain-like"; protein_id "KAF7217746.1"; exon_number "15";
CM025015.1	Genbank	CDS	7578836	7578880	.	-	0	gene_id "G4P62_002391"; transcript_id "gnl|WGS:JAAVVJ|G4P62_T003850"; gbkey "CDS"; locus_tag "G4P62_002391"; orig_transcript_id "gnl|WGS:JAAVVJ|G4P62_T003850"; product "collagen alpha-1(V) chain-like"; protein_id "KAF7217746.1"; exon_number "16";
CM025015.1	Genbank	CDS	7576258	7576311	.	-	0	gene_id "G4P62_002391"; transcript_id "gnl|WGS:JAAVVJ|G4P62_T003850"; gbkey "CDS"; locus_tag "G4P62_002391"; orig_transcript_id "gnl|WGS:JAAVVJ|G4P62_T003850"; product "collagen alpha-1(V) chain-like"; protein_id "KAF7217746.1"; exon_number "17";
CM025015.1	Genbank	CDS	7573690	7573734	.	-	0	gene_id "G4P62_002391"; transcript_id "gnl|WGS:JAAVVJ|G4P62_T003850"; gbkey "CDS"; locus_tag "G4P62_002391"; orig_transcript_id "gnl|WGS:JAAVVJ|G4P62_T003850"; product "collagen alpha-1(V) chain-like"; protein_id "KAF7217746.1"; exon_number "18";
CM025015.1	Genbank	CDS	7573550	7573603	.	-	0	gene_id "G4P62_002391"; transcript_id "gnl|WGS:JAAVVJ|G4P62_T003850"; gbkey "CDS"; locus_tag "G4P62_002391"; orig_transcript_id "gnl|WGS:JAAVVJ|G4P62_T003850"; product "collagen alpha-1(V) chain-like"; protein_id "KAF7217746.1"; exon_number "19";
CM025015.1	Genbank	CDS	7573423	7573467	.	-	0	gene_id "G4P62_002391"; transcript_id "gnl|WGS:JAAVVJ|G4P62_T003850"; gbkey "CDS"; locus_tag "G4P62_002391"; orig_transcript_id "gnl|WGS:JAAVVJ|G4P62_T003850"; product "collagen alpha-1(V) chain-like"; protein_id "KAF7217746.1"; exon_number "20";
CM025015.1	Genbank	CDS	7573284	7573337	.	-	0	gene_id "G4P62_002391"; transcript_id "gnl|WGS:JAAVVJ|G4P62_T003850"; gbkey "CDS"; locus_tag "G4P62_002391"; orig_transcript_id "gnl|WGS:JAAVVJ|G4P62_T003850"; product "collagen alpha-1(V) chain-like"; protein_id "KAF7217746.1"; exon_number "21";
CM025015.1	Genbank	CDS	7573153	7573197	.	-	0	gene_id "G4P62_002391"; transcript_id "gnl|WGS:JAAVVJ|G4P62_T003850"; gbkey "CDS"; locus_tag "G4P62_002391"; orig_transcript_id "gnl|WGS:JAAVVJ|G4P62_T003850"; product "collagen alpha-1(V) chain-like"; protein_id "KAF7217746.1"; exon_number "22";
CM025015.1	Genbank	CDS	7572973	7573041	.	-	0	gene_id "G4P62_002391"; transcript_id "gnl|WGS:JAAVVJ|G4P62_T003850"; gbkey "CDS"; locus_tag "G4P62_002391"; orig_transcript_id "gnl|WGS:JAAVVJ|G4P62_T003850"; product "collagen alpha-1(V) chain-like"; protein_id "KAF7217746.1"; exon_number "23";
CM025015.1	Genbank	start_codon	7660612	7660614	.	-	0	gene_id "G4P62_002391"; transcript_id "gnl|WGS:JAAVVJ|G4P62_T003850"; gbkey "CDS"; locus_tag "G4P62_002391"; orig_transcript_id "gnl|WGS:JAAVVJ|G4P62_T003850"; product "collagen alpha-1(V) chain-like"; protein_id "KAF7217746.1"; exon_number "1";
CM025015.1	Genbank	stop_codon	7572970	7572972	.	-	0	gene_id "G4P62_002391"; transcript_id "gnl|WGS:JAAVVJ|G4P62_T003850"; gbkey "CDS"; locus_tag "G4P62_002391"; orig_transcript_id "gnl|WGS:JAAVVJ|G4P62_T003850"; product "collagen alpha-1(V) chain-like"; protein_id "KAF7217746.1"; exon_number "23";
CM025015.1	Genbank	gene	7655434	7972410	.	-	.	gene_id "G4P62_002387"; transcript_id ""; description "taperin"; gbkey "Gene"; gene "tprn"; gene_biotype "protein_coding"; locus_tag "G4P62_002387";
CM025015.1	Genbank	transcript	7655434	7972410	.	-	.	gene_id "G4P62_002387"; transcript_id "gnl|WGS:JAAVVJ|G4P62_T003845"; gbkey "mRNA"; gene "tprn"; locus_tag "G4P62_002387"; orig_protein_id "gnl|WGS:JAAVVJ|G4P62_P003845"; orig_transcript_id "gnl|WGS:JAAVVJ|G4P62_T003845"; product "taperin"; transcript_biotype "mRNA";
CM025015.1	Genbank	exon	7970116	7972410	.	-	.	gene_id "G4P62_002387"; transcript_id "gnl|WGS:JAAVVJ|G4P62_T003845"; gene "tprn"; locus_tag "G4P62_002387"; orig_protein_id "gnl|WGS:JAAVVJ|G4P62_P003845"; orig_transcript_id "gnl|WGS:JAAVVJ|G4P62_T003845"; product "taperin"; transcript_biotype "mRNA"; exon_number "1";
CM025015.1	Genbank	exon	7945790	7945979	.	-	.	gene_id "G4P62_002387"; transcript_id "gnl|WGS:JAAVVJ|G4P62_T003845"; gene "tprn"; locus_tag "G4P62_002387"; orig_protein_id "gnl|WGS:JAAVVJ|G4P62_P003845"; orig_transcript_id "gnl|WGS:JAAVVJ|G4P62_T003845"; product "taperin"; transcript_biotype "mRNA"; exon_number "2";
CM025015.1	Genbank	exon	7944897	7945015	.	-	.	gene_id "G4P62_002387"; transcript_id "gnl|WGS:JAAVVJ|G4P62_T003845"; gene "tprn"; locus_tag "G4P62_002387"; orig_protein_id "gnl|WGS:JAAVVJ|G4P62_P003845"; orig_transcript_id "gnl|WGS:JAAVVJ|G4P62_T003845"; product "taperin"; transcript_biotype "mRNA"; exon_number "3";
CM025015.1	Genbank	exon	7944522	7944796	.	-	.	gene_id "G4P62_002387"; transcript_id "gnl|WGS:JAAVVJ|G4P62_T003845"; gene "tprn"; locus_tag "G4P62_002387"; orig_protein_id "gnl|WGS:JAAVVJ|G4P62_P003845"; orig_transcript_id "gnl|WGS:JAAVVJ|G4P62_T003845"; product "taperin"; transcript_biotype "mRNA"; exon_number "4";
CM025015.1	Genbank	exon	7824941	7824980	.	-	.	gene_id "G4P62_002387"; transcript_id "gnl|WGS:JAAVVJ|G4P62_T003845"; gene "tprn"; locus_tag "G4P62_002387"; orig_protein_id "gnl|WGS:JAAVVJ|G4P62_P003845"; orig_transcript_id "gnl|WGS:JAAVVJ|G4P62_T003845"; product "taperin"; transcript_biotype "mRNA"; exon_number "5";
CM025015.1	Genbank	exon	7824382	7824411	.	-	.	gene_id "G4P62_002387"; transcript_id "gnl|WGS:JAAVVJ|G4P62_T003845"; gene "tprn"; locus_tag "G4P62_002387"; orig_protein_id "gnl|WGS:JAAVVJ|G4P62_P003845"; orig_transcript_id "gnl|WGS:JAAVVJ|G4P62_T003845"; product "taperin"; transcript_biotype "mRNA"; exon_number "6";
CM025015.1	Genbank	exon	7678726	7678740	.	-	.	gene_id "G4P62_002387"; transcript_id "gnl|WGS:JAAVVJ|G4P62_T003845"; gene "tprn"; locus_tag "G4P62_002387"; orig_protein_id "gnl|WGS:JAAVVJ|G4P62_P003845"; orig_transcript_id "gnl|WGS:JAAVVJ|G4P62_T003845"; product "taperin"; transcript_biotype "mRNA"; exon_number "7";
CM025015.1	Genbank	exon	7655434	7655539	.	-	.	gene_id "G4P62_002387"; transcript_id "gnl|WGS:JAAVVJ|G4P62_T003845"; gene "tprn"; locus_tag "G4P62_002387"; orig_protein_id "gnl|WGS:JAAVVJ|G4P62_P003845"; orig_transcript_id "gnl|WGS:JAAVVJ|G4P62_T003845"; product "taperin"; transcript_biotype "mRNA"; exon_number "8";
CM025015.1	Genbank	CDS	7970116	7972209	.	-	0	gene_id "G4P62_002387"; transcript_id "gnl|WGS:JAAVVJ|G4P62_T003845"; gbkey "CDS"; gene "tprn"; locus_tag "G4P62_002387"; orig_transcript_id "gnl|WGS:JAAVVJ|G4P62_T003845"; product "taperin"; protein_id "KAF7217741.1"; exon_number "1";
CM025015.1	Genbank	CDS	7945790	7945979	.	-	0	gene_id "G4P62_002387"; transcript_id "gnl|WGS:JAAVVJ|G4P62_T003845"; gbkey "CDS"; gene "tprn"; locus_tag "G4P62_002387"; orig_transcript_id "gnl|WGS:JAAVVJ|G4P62_T003845"; product "taperin"; protein_id "KAF7217741.1"; exon_number "2";
CM025015.1	Genbank	CDS	7944897	7945015	.	-	2	gene_id "G4P62_002387"; transcript_id "gnl|WGS:JAAVVJ|G4P62_T003845"; gbkey "CDS"; gene "tprn"; locus_tag "G4P62_002387"; orig_transcript_id "gnl|WGS:JAAVVJ|G4P62_T003845"; product "taperin"; protein_id "KAF7217741.1"; exon_number "3";
CM025015.1	Genbank	CDS	7944737	7944796	.	-	0	gene_id "G4P62_002387"; transcript_id "gnl|WGS:JAAVVJ|G4P62_T003845"; gbkey "CDS"; gene "tprn"; locus_tag "G4P62_002387"; orig_transcript_id "gnl|WGS:JAAVVJ|G4P62_T003845"; product "taperin"; protein_id "KAF7217741.1"; exon_number "4";
CM025015.1	Genbank	start_codon	7972207	7972209	.	-	0	gene_id "G4P62_002387"; transcript_id "gnl|WGS:JAAVVJ|G4P62_T003845"; gbkey "CDS"; gene "tprn"; locus_tag "G4P62_002387"; orig_transcript_id "gnl|WGS:JAAVVJ|G4P62_T003845"; product "taperin"; protein_id "KAF7217741.1"; exon_number "1";
CM025015.1	Genbank	stop_codon	7944734	7944736	.	-	0	gene_id "G4P62_002387"; transcript_id "gnl|WGS:JAAVVJ|G4P62_T003845"; gbkey "CDS"; gene "tprn"; locus_tag "G4P62_002387"; orig_transcript_id "gnl|WGS:JAAVVJ|G4P62_T003845"; product "taperin"; protein_id "KAF7217741.1"; exon_number "4";
CM025015.1	Genbank	gene	7667857	7882470	.	-	.	gene_id "G4P62_002390"; transcript_id ""; description "voltage-dependent N-type calcium channel subunit"; gbkey "Gene"; gene_biotype "protein_coding"; locus_tag "G4P62_002390"; note "LOC107375116";
CM025015.1	Genbank	transcript	7667857	7882470	.	-	.	gene_id "G4P62_002390"; transcript_id "gnl|WGS:JAAVVJ|G4P62_T003849"; gbkey "mRNA"; locus_tag "G4P62_002390"; orig_protein_id "gnl|WGS:JAAVVJ|G4P62_P003849"; orig_transcript_id "gnl|WGS:JAAVVJ|G4P62_T003849"; product "voltage-dependent N-type calcium channel subunit alpha-1B-like"; transcript_biotype "mRNA";
CM025015.1	Genbank	exon	7882214	7882470	.	-	.	gene_id "G4P62_002390"; transcript_id "gnl|WGS:JAAVVJ|G4P62_T003849"; locus_tag "G4P62_002390"; orig_protein_id "gnl|WGS:JAAVVJ|G4P62_P003849"; orig_transcript_id "gnl|WGS:JAAVVJ|G4P62_T003849"; product "voltage-dependent N-type calcium channel subunit alpha-1B-like"; transcript_biotype "mRNA"; exon_number "1";
CM025015.1	Genbank	exon	7874266	7874269	.	-	.	gene_id "G4P62_002390"; transcript_id "gnl|WGS:JAAVVJ|G4P62_T003849"; locus_tag "G4P62_002390"; orig_protein_id "gnl|WGS:JAAVVJ|G4P62_P003849"; orig_transcript_id "gnl|WGS:JAAVVJ|G4P62_T003849"; product "voltage-dependent N-type calcium channel subunit alpha-1B-like"; transcript_biotype "mRNA"; exon_number "2";
CM025015.1	Genbank	exon	7874115	7874249	.	-	.	gene_id "G4P62_002390"; transcript_id "gnl|WGS:JAAVVJ|G4P62_T003849"; locus_tag "G4P62_002390"; orig_protein_id "gnl|WGS:JAAVVJ|G4P62_P003849"; orig_transcript_id "gnl|WGS:JAAVVJ|G4P62_T003849"; product "voltage-dependent N-type calcium channel subunit alpha-1B-like"; transcript_biotype "mRNA"; exon_number "3";
CM025015.1	Genbank	exon	7867596	7867735	.	-	.	gene_id "G4P62_002390"; transcript_id "gnl|WGS:JAAVVJ|G4P62_T003849"; locus_tag "G4P62_002390"; orig_protein_id "gnl|WGS:JAAVVJ|G4P62_P003849"; orig_transcript_id "gnl|WGS:JAAVVJ|G4P62_T003849"; product "voltage-dependent N-type calcium channel subunit alpha-1B-like"; transcript_biotype "mRNA"; exon_number "4";
CM025015.1	Genbank	exon	7789739	7789830	.	-	.	gene_id "G4P62_002390"; transcript_id "gnl|WGS:JAAVVJ|G4P62_T003849"; locus_tag "G4P62_002390"; orig_protein_id "gnl|WGS:JAAVVJ|G4P62_P003849"; orig_transcript_id "gnl|WGS:JAAVVJ|G4P62_T003849"; product "voltage-dependent N-type calcium channel subunit alpha-1B-like"; transcript_biotype "mRNA"; exon_number "5";
CM025015.1	Genbank	exon	7785588	7785737	.	-	.	gene_id "G4P62_002390"; transcript_id "gnl|WGS:JAAVVJ|G4P62_T003849"; locus_tag "G4P62_002390"; orig_protein_id "gnl|WGS:JAAVVJ|G4P62_P003849"; orig_transcript_id "gnl|WGS:JAAVVJ|G4P62_T003849"; product "voltage-dependent N-type calcium channel subunit alpha-1B-like"; transcript_biotype "mRNA"; exon_number "6";
CM025015.1	Genbank	exon	7784904	7785095	.	-	.	gene_id "G4P62_002390"; transcript_id "gnl|WGS:JAAVVJ|G4P62_T003849"; locus_tag "G4P62_002390"; orig_protein_id "gnl|WGS:JAAVVJ|G4P62_P003849"; orig_transcript_id "gnl|WGS:JAAVVJ|G4P62_T003849"; product "voltage-dependent N-type calcium channel subunit alpha-1B-like"; transcript_biotype "mRNA"; exon_number "7";
CM025015.1	Genbank	exon	7759471	7759641	.	-	.	gene_id "G4P62_002390"; transcript_id "gnl|WGS:JAAVVJ|G4P62_T003849"; locus_tag "G4P62_002390"; orig_protein_id "gnl|WGS:JAAVVJ|G4P62_P003849"; orig_transcript_id "gnl|WGS:JAAVVJ|G4P62_T003849"; product "voltage-dependent N-type calcium channel subunit alpha-1B-like"; transcript_biotype "mRNA"; exon_number "8";
CM025015.1	Genbank	exon	7759296	7759385	.	-	.	gene_id "G4P62_002390"; transcript_id "gnl|WGS:JAAVVJ|G4P62_T003849"; locus_tag "G4P62_002390"; orig_protein_id "gnl|WGS:JAAVVJ|G4P62_P003849"; orig_transcript_id "gnl|WGS:JAAVVJ|G4P62_T003849"; product "voltage-dependent N-type calcium channel subunit alpha-1B-like"; transcript_biotype "mRNA"; exon_number "9";
CM025015.1	Genbank	exon	7758797	7758886	.	-	.	gene_id "G4P62_002390"; transcript_id "gnl|WGS:JAAVVJ|G4P62_T003849"; locus_tag "G4P62_002390"; orig_protein_id "gnl|WGS:JAAVVJ|G4P62_P003849"; orig_transcript_id "gnl|WGS:JAAVVJ|G4P62_T003849"; product "voltage-dependent N-type calcium channel subunit alpha-1B-like"; transcript_biotype "mRNA"; exon_number "10";
CM025015.1	Genbank	exon	7757896	7758117	.	-	.	gene_id "G4P62_002390"; transcript_id "gnl|WGS:JAAVVJ|G4P62_T003849"; locus_tag "G4P62_002390"; orig_protein_id "gnl|WGS:JAAVVJ|G4P62_P003849"; orig_transcript_id "gnl|WGS:JAAVVJ|G4P62_T003849"; product "voltage-dependent N-type calcium channel subunit alpha-1B-like"; transcript_biotype "mRNA"; exon_number "11";
CM025015.1	Genbank	exon	7757702	7757814	.	-	.	gene_id "G4P62_002390"; transcript_id "gnl|WGS:JAAVVJ|G4P62_T003849"; locus_tag "G4P62_002390"; orig_protein_id "gnl|WGS:JAAVVJ|G4P62_P003849"; orig_transcript_id "gnl|WGS:JAAVVJ|G4P62_T003849"; product "voltage-dependent N-type calcium channel subunit alpha-1B-like"; transcript_biotype "mRNA"; exon_number "12";
CM025015.1	Genbank	exon	7755016	7755128	.	-	.	gene_id "G4P62_002390"; transcript_id "gnl|WGS:JAAVVJ|G4P62_T003849"; locus_tag "G4P62_002390"; orig_protein_id "gnl|WGS:JAAVVJ|G4P62_P003849"; orig_transcript_id "gnl|WGS:JAAVVJ|G4P62_T003849"; product "voltage-dependent N-type calcium channel subunit alpha-1B-like"; transcript_biotype "mRNA"; exon_number "13";
CM025015.1	Genbank	exon	7753272	7753403	.	-	.	gene_id "G4P62_002390"; transcript_id "gnl|WGS:JAAVVJ|G4P62_T003849"; locus_tag "G4P62_002390"; orig_protein_id "gnl|WGS:JAAVVJ|G4P62_P003849"; orig_transcript_id "gnl|WGS:JAAVVJ|G4P62_T003849"; product "voltage-dependent N-type calcium channel subunit alpha-1B-like"; transcript_biotype "mRNA"; exon_number "14";
CM025015.1	Genbank	exon	7749885	7749957	.	-	.	gene_id "G4P62_002390"; transcript_id "gnl|WGS:JAAVVJ|G4P62_T003849"; locus_tag "G4P62_002390"; orig_protein_id "gnl|WGS:JAAVVJ|G4P62_P003849"; orig_transcript_id "gnl|WGS:JAAVVJ|G4P62_T003849"; product "voltage-dependent N-type calcium channel subunit alpha-1B-like"; transcript_biotype "mRNA"; exon_number "15";
CM025015.1	Genbank	exon	7749557	7749674	.	-	.	gene_id "G4P62_002390"; transcript_id "gnl|WGS:JAAVVJ|G4P62_T003849"; locus_tag "G4P62_002390"; orig_protein_id "gnl|WGS:JAAVVJ|G4P62_P003849"; orig_transcript_id "gnl|WGS:JAAVVJ|G4P62_T003849"; product "voltage-dependent N-type calcium channel subunit alpha-1B-like"; transcript_biotype "mRNA"; exon_number "16";
CM025015.1	Genbank	exon	7748154	7748221	.	-	.	gene_id "G4P62_002390"; transcript_id "gnl|WGS:JAAVVJ|G4P62_T003849"; locus_tag "G4P62_002390"; orig_protein_id "gnl|WGS:JAAVVJ|G4P62_P003849"; orig_transcript_id "gnl|WGS:JAAVVJ|G4P62_T003849"; product "voltage-dependent N-type calcium channel subunit alpha-1B-like"; transcript_biotype "mRNA"; exon_number "17";
CM025015.1	Genbank	exon	7746535	7746641	.	-	.	gene_id "G4P62_002390"; transcript_id "gnl|WGS:JAAVVJ|G4P62_T003849"; locus_tag "G4P62_002390"; orig_protein_id "gnl|WGS:JAAVVJ|G4P62_P003849"; orig_transcript_id "gnl|WGS:JAAVVJ|G4P62_T003849"; product "voltage-dependent N-type calcium channel subunit alpha-1B-like"; transcript_biotype "mRNA"; exon_number "18";
CM025015.1	Genbank	exon	7742945	7743010	.	-	.	gene_id "G4P62_002390"; transcript_id "gnl|WGS:JAAVVJ|G4P62_T003849"; locus_tag "G4P62_002390"; orig_protein_id "gnl|WGS:JAAVVJ|G4P62_P003849"; orig_transcript_id "gnl|WGS:JAAVVJ|G4P62_T003849"; product "voltage-dependent N-type calcium channel subunit alpha-1B-like"; transcript_biotype "mRNA"; exon_number "19";
CM025015.1	Genbank	exon	7737315	7737998	.	-	.	gene_id "G4P62_002390"; transcript_id "gnl|WGS:JAAVVJ|G4P62_T003849"; locus_tag "G4P62_002390"; orig_protein_id "gnl|WGS:JAAVVJ|G4P62_P003849"; orig_transcript_id "gnl|WGS:JAAVVJ|G4P62_T003849"; product "voltage-dependent N-type calcium channel subunit alpha-1B-like"; transcript_biotype "mRNA"; exon_number "20";
CM025015.1	Genbank	exon	7737032	7737237	.	-	.	gene_id "G4P62_002390"; transcript_id "gnl|WGS:JAAVVJ|G4P62_T003849"; locus_tag "G4P62_002390"; orig_protein_id "gnl|WGS:JAAVVJ|G4P62_P003849"; orig_transcript_id "gnl|WGS:JAAVVJ|G4P62_T003849"; product "voltage-dependent N-type calcium channel subunit alpha-1B-like"; transcript_biotype "mRNA"; exon_number "21";
CM025015.1	Genbank	exon	7735053	7735185	.	-	.	gene_id "G4P62_002390"; transcript_id "gnl|WGS:JAAVVJ|G4P62_T003849"; locus_tag "G4P62_002390"; orig_protein_id "gnl|WGS:JAAVVJ|G4P62_P003849"; orig_transcript_id "gnl|WGS:JAAVVJ|G4P62_T003849"; product "voltage-dependent N-type calcium channel subunit alpha-1B-like"; transcript_biotype "mRNA"; exon_number "22";
CM025015.1	Genbank	exon	7728648	7728831	.	-	.	gene_id "G4P62_002390"; transcript_id "gnl|WGS:JAAVVJ|G4P62_T003849"; locus_tag "G4P62_002390"; orig_protein_id "gnl|WGS:JAAVVJ|G4P62_P003849"; orig_transcript_id "gnl|WGS:JAAVVJ|G4P62_T003849"; product "voltage-dependent N-type calcium channel subunit alpha-1B-like"; transcript_biotype "mRNA"; exon_number "23";
CM025015.1	Genbank	exon	7726410	7726516	.	-	.	gene_id "G4P62_002390"; transcript_id "gnl|WGS:JAAVVJ|G4P62_T003849"; locus_tag "G4P62_002390"; orig_protein_id "gnl|WGS:JAAVVJ|G4P62_P003849"; orig_transcript_id "gnl|WGS:JAAVVJ|G4P62_T003849"; product "voltage-dependent N-type calcium channel subunit alpha-1B-like"; transcript_biotype "mRNA"; exon_number "24";
CM025015.1	Genbank	exon	7718692	7718839	.	-	.	gene_id "G4P62_002390"; transcript_id "gnl|WGS:JAAVVJ|G4P62_T003849"; locus_tag "G4P62_002390"; orig_protein_id "gnl|WGS:JAAVVJ|G4P62_P003849"; orig_transcript_id "gnl|WGS:JAAVVJ|G4P62_T003849"; product "voltage-dependent N-type calcium channel subunit alpha-1B-like"; transcript_biotype "mRNA"; exon_number "25";
CM025015.1	Genbank	exon	7711760	7711920	.	-	.	gene_id "G4P62_002390"; transcript_id "gnl|WGS:JAAVVJ|G4P62_T003849"; locus_tag "G4P62_002390"; orig_protein_id "gnl|WGS:JAAVVJ|G4P62_P003849"; orig_transcript_id "gnl|WGS:JAAVVJ|G4P62_T003849"; product "voltage-dependent N-type calcium channel subunit alpha-1B-like"; transcript_biotype "mRNA"; exon_number "26";
CM025015.1	Genbank	exon	7711311	7711448	.	-	.	gene_id "G4P62_002390"; transcript_id "gnl|WGS:JAAVVJ|G4P62_T003849"; locus_tag "G4P62_002390"; orig_protein_id "gnl|WGS:JAAVVJ|G4P62_P003849"; orig_transcript_id "gnl|WGS:JAAVVJ|G4P62_T003849"; product "voltage-dependent N-type calcium channel subunit alpha-1B-like"; transcript_biotype "mRNA"; exon_number "27";
CM025015.1	Genbank	exon	7708607	7708808	.	-	.	gene_id "G4P62_002390"; transcript_id "gnl|WGS:JAAVVJ|G4P62_T003849"; locus_tag "G4P62_002390"; orig_protein_id "gnl|WGS:JAAVVJ|G4P62_P003849"; orig_transcript_id "gnl|WGS:JAAVVJ|G4P62_T003849"; product "voltage-dependent N-type calcium channel subunit alpha-1B-like"; transcript_biotype "mRNA"; exon_number "28";
CM025015.1	Genbank	exon	7708273	7708437	.	-	.	gene_id "G4P62_002390"; transcript_id "gnl|WGS:JAAVVJ|G4P62_T003849"; locus_tag "G4P62_002390"; orig_protein_id "gnl|WGS:JAAVVJ|G4P62_P003849"; orig_transcript_id "gnl|WGS:JAAVVJ|G4P62_T003849"; product "voltage-dependent N-type calcium channel subunit alpha-1B-like"; transcript_biotype "mRNA"; exon_number "29";
CM025015.1	Genbank	exon	7707285	7707395	.	-	.	gene_id "G4P62_002390"; transcript_id "gnl|WGS:JAAVVJ|G4P62_T003849"; locus_tag "G4P62_002390"; orig_protein_id "gnl|WGS:JAAVVJ|G4P62_P003849"; orig_transcript_id "gnl|WGS:JAAVVJ|G4P62_T003849"; product "voltage-dependent N-type calcium channel subunit alpha-1B-like"; transcript_biotype "mRNA"; exon_number "30";
CM025015.1	Genbank	exon	7705492	7705575	.	-	.	gene_id "G4P62_002390"; transcript_id "gnl|WGS:JAAVVJ|G4P62_T003849"; locus_tag "G4P62_002390"; orig_protein_id "gnl|WGS:JAAVVJ|G4P62_P003849"; orig_transcript_id "gnl|WGS:JAAVVJ|G4P62_T003849"; product "voltage-dependent N-type calcium channel subunit alpha-1B-like"; transcript_biotype "mRNA"; exon_number "31";
CM025015.1	Genbank	exon	7701131	7701265	.	-	.	gene_id "G4P62_002390"; transcript_id "gnl|WGS:JAAVVJ|G4P62_T003849"; locus_tag "G4P62_002390"; orig_protein_id "gnl|WGS:JAAVVJ|G4P62_P003849"; orig_transcript_id "gnl|WGS:JAAVVJ|G4P62_T003849"; product "voltage-dependent N-type calcium channel subunit alpha-1B-like"; transcript_biotype "mRNA"; exon_number "32";
CM025015.1	Genbank	exon	7698130	7698195	.	-	.	gene_id "G4P62_002390"; transcript_id "gnl|WGS:JAAVVJ|G4P62_T003849"; locus_tag "G4P62_002390"; orig_protein_id "gnl|WGS:JAAVVJ|G4P62_P003849"; orig_transcript_id "gnl|WGS:JAAVVJ|G4P62_T003849"; product "voltage-dependent N-type calcium channel subunit alpha-1B-like"; transcript_biotype "mRNA"; exon_number "33";
CM025015.1	Genbank	exon	7696644	7696735	.	-	.	gene_id "G4P62_002390"; transcript_id "gnl|WGS:JAAVVJ|G4P62_T003849"; locus_tag "G4P62_002390"; orig_protein_id "gnl|WGS:JAAVVJ|G4P62_P003849"; orig_transcript_id "gnl|WGS:JAAVVJ|G4P62_T003849"; product "voltage-dependent N-type calcium channel subunit alpha-1B-like"; transcript_biotype "mRNA"; exon_number "34";
CM025015.1	Genbank	exon	7696410	7696560	.	-	.	gene_id "G4P62_002390"; transcript_id "gnl|WGS:JAAVVJ|G4P62_T003849"; locus_tag "G4P62_002390"; orig_protein_id "gnl|WGS:JAAVVJ|G4P62_P003849"; orig_transcript_id "gnl|WGS:JAAVVJ|G4P62_T003849"; product "voltage-dependent N-type calcium channel subunit alpha-1B-like"; transcript_biotype "mRNA"; exon_number "35";
CM025015.1	Genbank	exon	7693148	7693275	.	-	.	gene_id "G4P62_002390"; transcript_id "gnl|WGS:JAAVVJ|G4P62_T003849"; locus_tag "G4P62_002390"; orig_protein_id "gnl|WGS:JAAVVJ|G4P62_P003849"; orig_transcript_id "gnl|WGS:JAAVVJ|G4P62_T003849"; product "voltage-dependent N-type calcium channel subunit alpha-1B-like"; transcript_biotype "mRNA"; exon_number "36";
CM025015.1	Genbank	exon	7687621	7687717	.	-	.	gene_id "G4P62_002390"; transcript_id "gnl|WGS:JAAVVJ|G4P62_T003849"; locus_tag "G4P62_002390"; orig_protein_id "gnl|WGS:JAAVVJ|G4P62_P003849"; orig_transcript_id "gnl|WGS:JAAVVJ|G4P62_T003849"; product "voltage-dependent N-type calcium channel subunit alpha-1B-like"; transcript_biotype "mRNA"; exon_number "37";
CM025015.1	Genbank	exon	7684034	7684139	.	-	.	gene_id "G4P62_002390"; transcript_id "gnl|WGS:JAAVVJ|G4P62_T003849"; locus_tag "G4P62_002390"; orig_protein_id "gnl|WGS:JAAVVJ|G4P62_P003849"; orig_transcript_id "gnl|WGS:JAAVVJ|G4P62_T003849"; product "voltage-dependent N-type calcium channel subunit alpha-1B-like"; transcript_biotype "mRNA"; exon_number "38";
CM025015.1	Genbank	exon	7683825	7683932	.	-	.	gene_id "G4P62_002390"; transcript_id "gnl|WGS:JAAVVJ|G4P62_T003849"; locus_tag "G4P62_002390"; orig_protein_id "gnl|WGS:JAAVVJ|G4P62_P003849"; orig_transcript_id "gnl|WGS:JAAVVJ|G4P62_T003849"; product "voltage-dependent N-type calcium channel subunit alpha-1B-like"; transcript_biotype "mRNA"; exon_number "39";
CM025015.1	Genbank	exon	7681869	7681978	.	-	.	gene_id "G4P62_002390"; transcript_id "gnl|WGS:JAAVVJ|G4P62_T003849"; locus_tag "G4P62_002390"; orig_protein_id "gnl|WGS:JAAVVJ|G4P62_P003849"; orig_transcript_id "gnl|WGS:JAAVVJ|G4P62_T003849"; product "voltage-dependent N-type calcium channel subunit alpha-1B-like"; transcript_biotype "mRNA"; exon_number "40";
CM025015.1	Genbank	exon	7680939	7681081	.	-	.	gene_id "G4P62_002390"; transcript_id "gnl|WGS:JAAVVJ|G4P62_T003849"; locus_tag "G4P62_002390"; orig_protein_id "gnl|WGS:JAAVVJ|G4P62_P003849"; orig_transcript_id "gnl|WGS:JAAVVJ|G4P62_T003849"; product "voltage-dependent N-type calcium channel subunit alpha-1B-like"; transcript_biotype "mRNA"; exon_number "41";
CM025015.1	Genbank	exon	7680124	7680253	.	-	.	gene_id "G4P62_002390"; transcript_id "gnl|WGS:JAAVVJ|G4P62_T003849"; locus_tag "G4P62_002390"; orig_protein_id "gnl|WGS:JAAVVJ|G4P62_P003849"; orig_transcript_id "gnl|WGS:JAAVVJ|G4P62_T003849"; product "voltage-dependent N-type calcium channel subunit alpha-1B-like"; transcript_biotype "mRNA"; exon_number "42";
CM025015.1	Genbank	exon	7679934	7680044	.	-	.	gene_id "G4P62_002390"; transcript_id "gnl|WGS:JAAVVJ|G4P62_T003849"; locus_tag "G4P62_002390"; orig_protein_id "gnl|WGS:JAAVVJ|G4P62_P003849"; orig_transcript_id "gnl|WGS:JAAVVJ|G4P62_T003849"; product "voltage-dependent N-type calcium channel subunit alpha-1B-like"; transcript_biotype "mRNA"; exon_number "43";
CM025015.1	Genbank	exon	7677503	7677541	.	-	.	gene_id "G4P62_002390"; transcript_id "gnl|WGS:JAAVVJ|G4P62_T003849"; locus_tag "G4P62_002390"; orig_protein_id "gnl|WGS:JAAVVJ|G4P62_P003849"; orig_transcript_id "gnl|WGS:JAAVVJ|G4P62_T003849"; product "voltage-dependent N-type calcium channel subunit alpha-1B-like"; transcript_biotype "mRNA"; exon_number "44";
CM025015.1	Genbank	exon	7674819	7675065	.	-	.	gene_id "G4P62_002390"; transcript_id "gnl|WGS:JAAVVJ|G4P62_T003849"; locus_tag "G4P62_002390"; orig_protein_id "gnl|WGS:JAAVVJ|G4P62_P003849"; orig_transcript_id "gnl|WGS:JAAVVJ|G4P62_T003849"; product "voltage-dependent N-type calcium channel subunit alpha-1B-like"; transcript_biotype "mRNA"; exon_number "45";
CM025015.1	Genbank	exon	7669151	7669374	.	-	.	gene_id "G4P62_002390"; transcript_id "gnl|WGS:JAAVVJ|G4P62_T003849"; locus_tag "G4P62_002390"; orig_protein_id "gnl|WGS:JAAVVJ|G4P62_P003849"; orig_transcript_id "gnl|WGS:JAAVVJ|G4P62_T003849"; product "voltage-dependent N-type calcium channel subunit alpha-1B-like"; transcript_biotype "mRNA"; exon_number "46";
CM025015.1	Genbank	exon	7667857	7668378	.	-	.	gene_id "G4P62_002390"; transcript_id "gnl|WGS:JAAVVJ|G4P62_T003849"; locus_tag "G4P62_002390"; orig_protein_id "gnl|WGS:JAAVVJ|G4P62_P003849"; orig_transcript_id "gnl|WGS:JAAVVJ|G4P62_T003849"; product "voltage-dependent N-type calcium channel subunit alpha-1B-like"; transcript_biotype "mRNA"; exon_number "47";
CM025015.1	Genbank	CDS	7882214	7882470	.	-	0	gene_id "G4P62_002390"; transcript_id "gnl|WGS:JAAVVJ|G4P62_T003849"; gbkey "CDS"; locus_tag "G4P62_002390"; orig_transcript_id "gnl|WGS:JAAVVJ|G4P62_T003849"; product "voltage-dependent N-type calcium channel subunit alpha-1B-like"; protein_id "KAF7217745.1"; exon_number "1";
CM025015.1	Genbank	CDS	7874266	7874269	.	-	1	gene_id "G4P62_002390"; transcript_id "gnl|WGS:JAAVVJ|G4P62_T003849"; gbkey "CDS"; locus_tag "G4P62_002390"; orig_transcript_id "gnl|WGS:JAAVVJ|G4P62_T003849"; product "voltage-dependent N-type calcium channel subunit alpha-1B-like"; protein_id "KAF7217745.1"; exon_number "2";
CM025015.1	Genbank	CDS	7874115	7874249	.	-	0	gene_id "G4P62_002390"; transcript_id "gnl|WGS:JAAVVJ|G4P62_T003849"; gbkey "CDS"; locus_tag "G4P62_002390"; orig_transcript_id "gnl|WGS:JAAVVJ|G4P62_T003849"; product "voltage-dependent N-type calcium channel subunit alpha-1B-like"; protein_id "KAF7217745.1"; exon_number "3";
CM025015.1	Genbank	CDS	7867596	7867735	.	-	0	gene_id "G4P62_002390"; transcript_id "gnl|WGS:JAAVVJ|G4P62_T003849"; gbkey "CDS"; locus_tag "G4P62_002390"; orig_transcript_id "gnl|WGS:JAAVVJ|G4P62_T003849"; product "voltage-dependent N-type calcium channel subunit alpha-1B-like"; protein_id "KAF7217745.1"; exon_number "4";
CM025015.1	Genbank	CDS	7789739	7789830	.	-	1	gene_id "G4P62_002390"; transcript_id "gnl|WGS:JAAVVJ|G4P62_T003849"; gbkey "CDS"; locus_tag "G4P62_002390"; orig_transcript_id "gnl|WGS:JAAVVJ|G4P62_T003849"; product "voltage-dependent N-type calcium channel subunit alpha-1B-like"; protein_id "KAF7217745.1"; exon_number "5";
CM025015.1	Genbank	CDS	7785588	7785737	.	-	2	gene_id "G4P62_002390"; transcript_id "gnl|WGS:JAAVVJ|G4P62_T003849"; gbkey "CDS"; locus_tag "G4P62_002390"; orig_transcript_id "gnl|WGS:JAAVVJ|G4P62_T003849"; product "voltage-dependent N-type calcium channel subunit alpha-1B-like"; protein_id "KAF7217745.1"; exon_number "6";
CM025015.1	Genbank	CDS	7784904	7785095	.	-	2	gene_id "G4P62_002390"; transcript_id "gnl|WGS:JAAVVJ|G4P62_T003849"; gbkey "CDS"; locus_tag "G4P62_002390"; orig_transcript_id "gnl|WGS:JAAVVJ|G4P62_T003849"; product "voltage-dependent N-type calcium channel subunit alpha-1B-like"; protein_id "KAF7217745.1"; exon_number "7";
CM025015.1	Genbank	CDS	7759471	7759641	.	-	2	gene_id "G4P62_002390"; transcript_id "gnl|WGS:JAAVVJ|G4P62_T003849"; gbkey "CDS"; locus_tag "G4P62_002390"; orig_transcript_id "gnl|WGS:JAAVVJ|G4P62_T003849"; product "voltage-dependent N-type calcium channel subunit alpha-1B-like"; protein_id "KAF7217745.1"; exon_number "8";
CM025015.1	Genbank	CDS	7759296	7759385	.	-	2	gene_id "G4P62_002390"; transcript_id "gnl|WGS:JAAVVJ|G4P62_T003849"; gbkey "CDS"; locus_tag "G4P62_002390"; orig_transcript_id "gnl|WGS:JAAVVJ|G4P62_T003849"; product "voltage-dependent N-type calcium channel subunit alpha-1B-like"; protein_id "KAF7217745.1"; exon_number "9";
CM025015.1	Genbank	CDS	7758797	7758886	.	-	2	gene_id "G4P62_002390"; transcript_id "gnl|WGS:JAAVVJ|G4P62_T003849"; gbkey "CDS"; locus_tag "G4P62_002390"; orig_transcript_id "gnl|WGS:JAAVVJ|G4P62_T003849"; product "voltage-dependent N-type calcium channel subunit alpha-1B-like"; protein_id "KAF7217745.1"; exon_number "10";
CM025015.1	Genbank	CDS	7757896	7758117	.	-	2	gene_id "G4P62_002390"; transcript_id "gnl|WGS:JAAVVJ|G4P62_T003849"; gbkey "CDS"; locus_tag "G4P62_002390"; orig_transcript_id "gnl|WGS:JAAVVJ|G4P62_T003849"; product "voltage-dependent N-type calcium channel subunit alpha-1B-like"; protein_id "KAF7217745.1"; exon_number "11";
CM025015.1	Genbank	CDS	7757702	7757814	.	-	2	gene_id "G4P62_002390"; transcript_id "gnl|WGS:JAAVVJ|G4P62_T003849"; gbkey "CDS"; locus_tag "G4P62_002390"; orig_transcript_id "gnl|WGS:JAAVVJ|G4P62_T003849"; product "voltage-dependent N-type calcium channel subunit alpha-1B-like"; protein_id "KAF7217745.1"; exon_number "12";
CM025015.1	Genbank	CDS	7755016	7755128	.	-	0	gene_id "G4P62_002390"; transcript_id "gnl|WGS:JAAVVJ|G4P62_T003849"; gbkey "CDS"; locus_tag "G4P62_002390"; orig_transcript_id "gnl|WGS:JAAVVJ|G4P62_T003849"; product "voltage-dependent N-type calcium channel subunit alpha-1B-like"; protein_id "KAF7217745.1"; exon_number "13";
CM025015.1	Genbank	CDS	7753272	7753403	.	-	1	gene_id "G4P62_002390"; transcript_id "gnl|WGS:JAAVVJ|G4P62_T003849"; gbkey "CDS"; locus_tag "G4P62_002390"; orig_transcript_id "gnl|WGS:JAAVVJ|G4P62_T003849"; product "voltage-dependent N-type calcium channel subunit alpha-1B-like"; protein_id "KAF7217745.1"; exon_number "14";
CM025015.1	Genbank	CDS	7749885	7749957	.	-	1	gene_id "G4P62_002390"; transcript_id "gnl|WGS:JAAVVJ|G4P62_T003849"; gbkey "CDS"; locus_tag "G4P62_002390"; orig_transcript_id "gnl|WGS:JAAVVJ|G4P62_T003849"; product "voltage-dependent N-type calcium channel subunit alpha-1B-like"; protein_id "KAF7217745.1"; exon_number "15";
CM025015.1	Genbank	CDS	7749557	7749674	.	-	0	gene_id "G4P62_002390"; transcript_id "gnl|WGS:JAAVVJ|G4P62_T003849"; gbkey "CDS"; locus_tag "G4P62_002390"; orig_transcript_id "gnl|WGS:JAAVVJ|G4P62_T003849"; product "voltage-dependent N-type calcium channel subunit alpha-1B-like"; protein_id "KAF7217745.1"; exon_number "16";
CM025015.1	Genbank	CDS	7748154	7748221	.	-	2	gene_id "G4P62_002390"; transcript_id "gnl|WGS:JAAVVJ|G4P62_T003849"; gbkey "CDS"; locus_tag "G4P62_002390"; orig_transcript_id "gnl|WGS:JAAVVJ|G4P62_T003849"; product "voltage-dependent N-type calcium channel subunit alpha-1B-like"; protein_id "KAF7217745.1"; exon_number "17";
CM025015.1	Genbank	CDS	7746535	7746641	.	-	0	gene_id "G4P62_002390"; transcript_id "gnl|WGS:JAAVVJ|G4P62_T003849"; gbkey "CDS"; locus_tag "G4P62_002390"; orig_transcript_id "gnl|WGS:JAAVVJ|G4P62_T003849"; product "voltage-dependent N-type calcium channel subunit alpha-1B-like"; protein_id "KAF7217745.1"; exon_number "18";
CM025015.1	Genbank	CDS	7742945	7743010	.	-	1	gene_id "G4P62_002390"; transcript_id "gnl|WGS:JAAVVJ|G4P62_T003849"; gbkey "CDS"; locus_tag "G4P62_002390"; orig_transcript_id "gnl|WGS:JAAVVJ|G4P62_T003849"; product "voltage-dependent N-type calcium channel subunit alpha-1B-like"; protein_id "KAF7217745.1"; exon_number "19";
CM025015.1	Genbank	CDS	7737315	7737998	.	-	1	gene_id "G4P62_002390"; transcript_id "gnl|WGS:JAAVVJ|G4P62_T003849"; gbkey "CDS"; locus_tag "G4P62_002390"; orig_transcript_id "gnl|WGS:JAAVVJ|G4P62_T003849"; product "voltage-dependent N-type calcium channel subunit alpha-1B-like"; protein_id "KAF7217745.1"; exon_number "20";
CM025015.1	Genbank	CDS	7737032	7737237	.	-	1	gene_id "G4P62_002390"; transcript_id "gnl|WGS:JAAVVJ|G4P62_T003849"; gbkey "CDS"; locus_tag "G4P62_002390"; orig_transcript_id "gnl|WGS:JAAVVJ|G4P62_T003849"; product "voltage-dependent N-type calcium channel subunit alpha-1B-like"; protein_id "KAF7217745.1"; exon_number "21";
CM025015.1	Genbank	CDS	7735053	7735185	.	-	2	gene_id "G4P62_002390"; transcript_id "gnl|WGS:JAAVVJ|G4P62_T003849"; gbkey "CDS"; locus_tag "G4P62_002390"; orig_transcript_id "gnl|WGS:JAAVVJ|G4P62_T003849"; product "voltage-dependent N-type calcium channel subunit alpha-1B-like"; protein_id "KAF7217745.1"; exon_number "22";
CM025015.1	Genbank	CDS	7728648	7728831	.	-	1	gene_id "G4P62_002390"; transcript_id "gnl|WGS:JAAVVJ|G4P62_T003849"; gbkey "CDS"; locus_tag "G4P62_002390"; orig_transcript_id "gnl|WGS:JAAVVJ|G4P62_T003849"; product "voltage-dependent N-type calcium channel subunit alpha-1B-like"; protein_id "KAF7217745.1"; exon_number "23";
CM025015.1	Genbank	CDS	7726410	7726516	.	-	0	gene_id "G4P62_002390"; transcript_id "gnl|WGS:JAAVVJ|G4P62_T003849"; gbkey "CDS"; locus_tag "G4P62_002390"; orig_transcript_id "gnl|WGS:JAAVVJ|G4P62_T003849"; product "voltage-dependent N-type calcium channel subunit alpha-1B-like"; protein_id "KAF7217745.1"; exon_number "24";
CM025015.1	Genbank	CDS	7718692	7718839	.	-	1	gene_id "G4P62_002390"; transcript_id "gnl|WGS:JAAVVJ|G4P62_T003849"; gbkey "CDS"; locus_tag "G4P62_002390"; orig_transcript_id "gnl|WGS:JAAVVJ|G4P62_T003849"; product "voltage-dependent N-type calcium channel subunit alpha-1B-like"; protein_id "KAF7217745.1"; exon_number "25";
CM025015.1	Genbank	CDS	7711760	7711920	.	-	0	gene_id "G4P62_002390"; transcript_id "gnl|WGS:JAAVVJ|G4P62_T003849"; gbkey "CDS"; locus_tag "G4P62_002390"; orig_transcript_id "gnl|WGS:JAAVVJ|G4P62_T003849"; product "voltage-dependent N-type calcium channel subunit alpha-1B-like"; protein_id "KAF7217745.1"; exon_number "26";
CM025015.1	Genbank	CDS	7711311	7711448	.	-	1	gene_id "G4P62_002390"; transcript_id "gnl|WGS:JAAVVJ|G4P62_T003849"; gbkey "CDS"; locus_tag "G4P62_002390"; orig_transcript_id "gnl|WGS:JAAVVJ|G4P62_T003849"; product "voltage-dependent N-type calcium channel subunit alpha-1B-like"; protein_id "KAF7217745.1"; exon_number "27";
CM025015.1	Genbank	CDS	7708607	7708808	.	-	1	gene_id "G4P62_002390"; transcript_id "gnl|WGS:JAAVVJ|G4P62_T003849"; gbkey "CDS"; locus_tag "G4P62_002390"; orig_transcript_id "gnl|WGS:JAAVVJ|G4P62_T003849"; product "voltage-dependent N-type calcium channel subunit alpha-1B-like"; protein_id "KAF7217745.1"; exon_number "28";
CM025015.1	Genbank	CDS	7708273	7708437	.	-	0	gene_id "G4P62_002390"; transcript_id "gnl|WGS:JAAVVJ|G4P62_T003849"; gbkey "CDS"; locus_tag "G4P62_002390"; orig_transcript_id "gnl|WGS:JAAVVJ|G4P62_T003849"; product "voltage-dependent N-type calcium channel subunit alpha-1B-like"; protein_id "KAF7217745.1"; exon_number "29";
CM025015.1	Genbank	CDS	7707285	7707395	.	-	0	gene_id "G4P62_002390"; transcript_id "gnl|WGS:JAAVVJ|G4P62_T003849"; gbkey "CDS"; locus_tag "G4P62_002390"; orig_transcript_id "gnl|WGS:JAAVVJ|G4P62_T003849"; product "voltage-dependent N-type calcium channel subunit alpha-1B-like"; protein_id "KAF7217745.1"; exon_number "30";
CM025015.1	Genbank	CDS	7705492	7705575	.	-	0	gene_id "G4P62_002390"; transcript_id "gnl|WGS:JAAVVJ|G4P62_T003849"; gbkey "CDS"; locus_tag "G4P62_002390"; orig_transcript_id "gnl|WGS:JAAVVJ|G4P62_T003849"; product "voltage-dependent N-type calcium channel subunit alpha-1B-like"; protein_id "KAF7217745.1"; exon_number "31";
CM025015.1	Genbank	CDS	7701131	7701265	.	-	0	gene_id "G4P62_002390"; transcript_id "gnl|WGS:JAAVVJ|G4P62_T003849"; gbkey "CDS"; locus_tag "G4P62_002390"; orig_transcript_id "gnl|WGS:JAAVVJ|G4P62_T003849"; product "voltage-dependent N-type calcium channel subunit alpha-1B-like"; protein_id "KAF7217745.1"; exon_number "32";
CM025015.1	Genbank	CDS	7698130	7698195	.	-	0	gene_id "G4P62_002390"; transcript_id "gnl|WGS:JAAVVJ|G4P62_T003849"; gbkey "CDS"; locus_tag "G4P62_002390"; orig_transcript_id "gnl|WGS:JAAVVJ|G4P62_T003849"; product "voltage-dependent N-type calcium channel subunit alpha-1B-like"; protein_id "KAF7217745.1"; exon_number "33";
CM025015.1	Genbank	CDS	7696644	7696735	.	-	0	gene_id "G4P62_002390"; transcript_id "gnl|WGS:JAAVVJ|G4P62_T003849"; gbkey "CDS"; locus_tag "G4P62_002390"; orig_transcript_id "gnl|WGS:JAAVVJ|G4P62_T003849"; product "voltage-dependent N-type calcium channel subunit alpha-1B-like"; protein_id "KAF7217745.1"; exon_number "34";
CM025015.1	Genbank	CDS	7696410	7696560	.	-	1	gene_id "G4P62_002390"; transcript_id "gnl|WGS:JAAVVJ|G4P62_T003849"; gbkey "CDS"; locus_tag "G4P62_002390"; orig_transcript_id "gnl|WGS:JAAVVJ|G4P62_T003849"; product "voltage-dependent N-type calcium channel subunit alpha-1B-like"; protein_id "KAF7217745.1"; exon_number "35";
CM025015.1	Genbank	CDS	7693148	7693275	.	-	0	gene_id "G4P62_002390"; transcript_id "gnl|WGS:JAAVVJ|G4P62_T003849"; gbkey "CDS"; locus_tag "G4P62_002390"; orig_transcript_id "gnl|WGS:JAAVVJ|G4P62_T003849"; product "voltage-dependent N-type calcium channel subunit alpha-1B-like"; protein_id "KAF7217745.1"; exon_number "36";
CM025015.1	Genbank	CDS	7687621	7687717	.	-	1	gene_id "G4P62_002390"; transcript_id "gnl|WGS:JAAVVJ|G4P62_T003849"; gbkey "CDS"; locus_tag "G4P62_002390"; orig_transcript_id "gnl|WGS:JAAVVJ|G4P62_T003849"; product "voltage-dependent N-type calcium channel subunit alpha-1B-like"; protein_id "KAF7217745.1"; exon_number "37";
CM025015.1	Genbank	CDS	7684034	7684139	.	-	0	gene_id "G4P62_002390"; transcript_id "gnl|WGS:JAAVVJ|G4P62_T003849"; gbkey "CDS"; locus_tag "G4P62_002390"; orig_transcript_id "gnl|WGS:JAAVVJ|G4P62_T003849"; product "voltage-dependent N-type calcium channel subunit alpha-1B-like"; protein_id "KAF7217745.1"; exon_number "38";
CM025015.1	Genbank	CDS	7683825	7683932	.	-	2	gene_id "G4P62_002390"; transcript_id "gnl|WGS:JAAVVJ|G4P62_T003849"; gbkey "CDS"; locus_tag "G4P62_002390"; orig_transcript_id "gnl|WGS:JAAVVJ|G4P62_T003849"; product "voltage-dependent N-type calcium channel subunit alpha-1B-like"; protein_id "KAF7217745.1"; exon_number "39";
CM025015.1	Genbank	CDS	7681869	7681978	.	-	2	gene_id "G4P62_002390"; transcript_id "gnl|WGS:JAAVVJ|G4P62_T003849"; gbkey "CDS"; locus_tag "G4P62_002390"; orig_transcript_id "gnl|WGS:JAAVVJ|G4P62_T003849"; product "voltage-dependent N-type calcium channel subunit alpha-1B-like"; protein_id "KAF7217745.1"; exon_number "40";
CM025015.1	Genbank	CDS	7680939	7681081	.	-	0	gene_id "G4P62_002390"; transcript_id "gnl|WGS:JAAVVJ|G4P62_T003849"; gbkey "CDS"; locus_tag "G4P62_002390"; orig_transcript_id "gnl|WGS:JAAVVJ|G4P62_T003849"; product "voltage-dependent N-type calcium channel subunit alpha-1B-like"; protein_id "KAF7217745.1"; exon_number "41";
CM025015.1	Genbank	CDS	7680124	7680253	.	-	1	gene_id "G4P62_002390"; transcript_id "gnl|WGS:JAAVVJ|G4P62_T003849"; gbkey "CDS"; locus_tag "G4P62_002390"; orig_transcript_id "gnl|WGS:JAAVVJ|G4P62_T003849"; product "voltage-dependent N-type calcium channel subunit alpha-1B-like"; protein_id "KAF7217745.1"; exon_number "42";
CM025015.1	Genbank	CDS	7679934	7680044	.	-	0	gene_id "G4P62_002390"; transcript_id "gnl|WGS:JAAVVJ|G4P62_T003849"; gbkey "CDS"; locus_tag "G4P62_002390"; orig_transcript_id "gnl|WGS:JAAVVJ|G4P62_T003849"; product "voltage-dependent N-type calcium channel subunit alpha-1B-like"; protein_id "KAF7217745.1"; exon_number "43";
CM025015.1	Genbank	CDS	7677503	7677541	.	-	0	gene_id "G4P62_002390"; transcript_id "gnl|WGS:JAAVVJ|G4P62_T003849"; gbkey "CDS"; locus_tag "G4P62_002390"; orig_transcript_id "gnl|WGS:JAAVVJ|G4P62_T003849"; product "voltage-dependent N-type calcium channel subunit alpha-1B-like"; protein_id "KAF7217745.1"; exon_number "44";
CM025015.1	Genbank	CDS	7674819	7675065	.	-	0	gene_id "G4P62_002390"; transcript_id "gnl|WGS:JAAVVJ|G4P62_T003849"; gbkey "CDS"; locus_tag "G4P62_002390"; orig_transcript_id "gnl|WGS:JAAVVJ|G4P62_T003849"; product "voltage-dependent N-type calcium channel subunit alpha-1B-like"; protein_id "KAF7217745.1"; exon_number "45";
CM025015.1	Genbank	CDS	7669151	7669374	.	-	2	gene_id "G4P62_002390"; transcript_id "gnl|WGS:JAAVVJ|G4P62_T003849"; gbkey "CDS"; locus_tag "G4P62_002390"; orig_transcript_id "gnl|WGS:JAAVVJ|G4P62_T003849"; product "voltage-dependent N-type calcium channel subunit alpha-1B-like"; protein_id "KAF7217745.1"; exon_number "46";
CM025015.1	Genbank	CDS	7667860	7668378	.	-	0	gene_id "G4P62_002390"; transcript_id "gnl|WGS:JAAVVJ|G4P62_T003849"; gbkey "CDS"; locus_tag "G4P62_002390"; orig_transcript_id "gnl|WGS:JAAVVJ|G4P62_T003849"; product "voltage-dependent N-type calcium channel subunit alpha-1B-like"; protein_id "KAF7217745.1"; exon_number "47";
CM025015.1	Genbank	start_codon	7882468	7882470	.	-	0	gene_id "G4P62_002390"; transcript_id "gnl|WGS:JAAVVJ|G4P62_T003849"; gbkey "CDS"; locus_tag "G4P62_002390"; orig_transcript_id "gnl|WGS:JAAVVJ|G4P62_T003849"; product "voltage-dependent N-type calcium channel subunit alpha-1B-like"; protein_id "KAF7217745.1"; exon_number "1";
CM025015.1	Genbank	stop_codon	7667857	7667859	.	-	0	gene_id "G4P62_002390"; transcript_id "gnl|WGS:JAAVVJ|G4P62_T003849"; gbkey "CDS"; locus_tag "G4P62_002390"; orig_transcript_id "gnl|WGS:JAAVVJ|G4P62_T003849"; product "voltage-dependent N-type calcium channel subunit alpha-1B-like"; protein_id "KAF7217745.1"; exon_number "47";
CM025015.1	Genbank	gene	7889882	7932482	.	-	.	gene_id "G4P62_002389"; transcript_id ""; description "histone-lysine N-methyltransferase EHMT1-like"; gbkey "Gene"; gene_biotype "protein_coding"; locus_tag "G4P62_002389"; note "LOC107375115";
CM025015.1	Genbank	transcript	7889882	7932482	.	-	.	gene_id "G4P62_002389"; transcript_id "gnl|WGS:JAAVVJ|G4P62_T003847"; gbkey "mRNA"; locus_tag "G4P62_002389"; note "transcript variant X1"; orig_protein_id "gnl|WGS:JAAVVJ|G4P62_P003847"; orig_transcript_id "gnl|WGS:JAAVVJ|G4P62_T003847"; product "histone-lysine N-methyltransferase EHMT1-like"; transcript_biotype "mRNA";
CM025015.1	Genbank	exon	7932436	7932482	.	-	.	gene_id "G4P62_002389"; transcript_id "gnl|WGS:JAAVVJ|G4P62_T003847"; locus_tag "G4P62_002389"; note "transcript variant X1"; orig_protein_id "gnl|WGS:JAAVVJ|G4P62_P003847"; orig_transcript_id "gnl|WGS:JAAVVJ|G4P62_T003847"; product "histone-lysine N-methyltransferase EHMT1-like"; transcript_biotype "mRNA"; exon_number "1";
CM025015.1	Genbank	exon	7918254	7918335	.	-	.	gene_id "G4P62_002389"; transcript_id "gnl|WGS:JAAVVJ|G4P62_T003847"; locus_tag "G4P62_002389"; note "transcript variant X1"; orig_protein_id "gnl|WGS:JAAVVJ|G4P62_P003847"; orig_transcript_id "gnl|WGS:JAAVVJ|G4P62_T003847"; product "histone-lysine N-methyltransferase EHMT1-like"; transcript_biotype "mRNA"; exon_number "2";
CM025015.1	Genbank	exon	7917668	7918173	.	-	.	gene_id "G4P62_002389"; transcript_id "gnl|WGS:JAAVVJ|G4P62_T003847"; locus_tag "G4P62_002389"; note "transcript variant X1"; orig_protein_id "gnl|WGS:JAAVVJ|G4P62_P003847"; orig_transcript_id "gnl|WGS:JAAVVJ|G4P62_T003847"; product "histone-lysine N-methyltransferase EHMT1-like"; transcript_biotype "mRNA"; exon_number "3";
CM025015.1	Genbank	exon	7915227	7915440	.	-	.	gene_id "G4P62_002389"; transcript_id "gnl|WGS:JAAVVJ|G4P62_T003847"; locus_tag "G4P62_002389"; note "transcript variant X1"; orig_protein_id "gnl|WGS:JAAVVJ|G4P62_P003847"; orig_transcript_id "gnl|WGS:JAAVVJ|G4P62_T003847"; product "histone-lysine N-methyltransferase EHMT1-like"; transcript_biotype "mRNA"; exon_number "4";
CM025015.1	Genbank	exon	7914987	7915135	.	-	.	gene_id "G4P62_002389"; transcript_id "gnl|WGS:JAAVVJ|G4P62_T003847"; locus_tag "G4P62_002389"; note "transcript variant X1"; orig_protein_id "gnl|WGS:JAAVVJ|G4P62_P003847"; orig_transcript_id "gnl|WGS:JAAVVJ|G4P62_T003847"; product "histone-lysine N-methyltransferase EHMT1-like"; transcript_biotype "mRNA"; exon_number "5";
CM025015.1	Genbank	exon	7913670	7913822	.	-	.	gene_id "G4P62_002389"; transcript_id "gnl|WGS:JAAVVJ|G4P62_T003847"; locus_tag "G4P62_002389"; note "transcript variant X1"; orig_protein_id "gnl|WGS:JAAVVJ|G4P62_P003847"; orig_transcript_id "gnl|WGS:JAAVVJ|G4P62_T003847"; product "histone-lysine N-methyltransferase EHMT1-like"; transcript_biotype "mRNA"; exon_number "6";
CM025015.1	Genbank	exon	7913451	7913522	.	-	.	gene_id "G4P62_002389"; transcript_id "gnl|WGS:JAAVVJ|G4P62_T003847"; locus_tag "G4P62_002389"; note "transcript variant X1"; orig_protein_id "gnl|WGS:JAAVVJ|G4P62_P003847"; orig_transcript_id "gnl|WGS:JAAVVJ|G4P62_T003847"; product "histone-lysine N-methyltransferase EHMT1-like"; transcript_biotype "mRNA"; exon_number "7";
CM025015.1	Genbank	exon	7913268	7913370	.	-	.	gene_id "G4P62_002389"; transcript_id "gnl|WGS:JAAVVJ|G4P62_T003847"; locus_tag "G4P62_002389"; note "transcript variant X1"; orig_protein_id "gnl|WGS:JAAVVJ|G4P62_P003847"; orig_transcript_id "gnl|WGS:JAAVVJ|G4P62_T003847"; product "histone-lysine N-methyltransferase EHMT1-like"; transcript_biotype "mRNA"; exon_number "8";
CM025015.1	Genbank	exon	7913071	7913181	.	-	.	gene_id "G4P62_002389"; transcript_id "gnl|WGS:JAAVVJ|G4P62_T003847"; locus_tag "G4P62_002389"; note "transcript variant X1"; orig_protein_id "gnl|WGS:JAAVVJ|G4P62_P003847"; orig_transcript_id "gnl|WGS:JAAVVJ|G4P62_T003847"; product "histone-lysine N-methyltransferase EHMT1-like"; transcript_biotype "mRNA"; exon_number "9";
CM025015.1	Genbank	exon	7910755	7911032	.	-	.	gene_id "G4P62_002389"; transcript_id "gnl|WGS:JAAVVJ|G4P62_T003847"; locus_tag "G4P62_002389"; note "transcript variant X1"; orig_protein_id "gnl|WGS:JAAVVJ|G4P62_P003847"; orig_transcript_id "gnl|WGS:JAAVVJ|G4P62_T003847"; product "histone-lysine N-methyltransferase EHMT1-like"; transcript_biotype "mRNA"; exon_number "10";
CM025015.1	Genbank	exon	7910412	7910647	.	-	.	gene_id "G4P62_002389"; transcript_id "gnl|WGS:JAAVVJ|G4P62_T003847"; locus_tag "G4P62_002389"; note "transcript variant X1"; orig_protein_id "gnl|WGS:JAAVVJ|G4P62_P003847"; orig_transcript_id "gnl|WGS:JAAVVJ|G4P62_T003847"; product "histone-lysine N-methyltransferase EHMT1-like"; transcript_biotype "mRNA"; exon_number "11";
CM025015.1	Genbank	exon	7908377	7908589	.	-	.	gene_id "G4P62_002389"; transcript_id "gnl|WGS:JAAVVJ|G4P62_T003847"; locus_tag "G4P62_002389"; note "transcript variant X1"; orig_protein_id "gnl|WGS:JAAVVJ|G4P62_P003847"; orig_transcript_id "gnl|WGS:JAAVVJ|G4P62_T003847"; product "histone-lysine N-methyltransferase EHMT1-like"; transcript_biotype "mRNA"; exon_number "12";
CM025015.1	Genbank	exon	7908215	7908297	.	-	.	gene_id "G4P62_002389"; transcript_id "gnl|WGS:JAAVVJ|G4P62_T003847"; locus_tag "G4P62_002389"; note "transcript variant X1"; orig_protein_id "gnl|WGS:JAAVVJ|G4P62_P003847"; orig_transcript_id "gnl|WGS:JAAVVJ|G4P62_T003847"; product "histone-lysine N-methyltransferase EHMT1-like"; transcript_biotype "mRNA"; exon_number "13";
CM025015.1	Genbank	exon	7906336	7906442	.	-	.	gene_id "G4P62_002389"; transcript_id "gnl|WGS:JAAVVJ|G4P62_T003847"; locus_tag "G4P62_002389"; note "transcript variant X1"; orig_protein_id "gnl|WGS:JAAVVJ|G4P62_P003847"; orig_transcript_id "gnl|WGS:JAAVVJ|G4P62_T003847"; product "histone-lysine N-methyltransferase EHMT1-like"; transcript_biotype "mRNA"; exon_number "14";
CM025015.1	Genbank	exon	7906137	7906259	.	-	.	gene_id "G4P62_002389"; transcript_id "gnl|WGS:JAAVVJ|G4P62_T003847"; locus_tag "G4P62_002389"; note "transcript variant X1"; orig_protein_id "gnl|WGS:JAAVVJ|G4P62_P003847"; orig_transcript_id "gnl|WGS:JAAVVJ|G4P62_T003847"; product "histone-lysine N-methyltransferase EHMT1-like"; transcript_biotype "mRNA"; exon_number "15";
CM025015.1	Genbank	exon	7905962	7906063	.	-	.	gene_id "G4P62_002389"; transcript_id "gnl|WGS:JAAVVJ|G4P62_T003847"; locus_tag "G4P62_002389"; note "transcript variant X1"; orig_protein_id "gnl|WGS:JAAVVJ|G4P62_P003847"; orig_transcript_id "gnl|WGS:JAAVVJ|G4P62_T003847"; product "histone-lysine N-methyltransferase EHMT1-like"; transcript_biotype "mRNA"; exon_number "16";
CM025015.1	Genbank	exon	7901586	7901690	.	-	.	gene_id "G4P62_002389"; transcript_id "gnl|WGS:JAAVVJ|G4P62_T003847"; locus_tag "G4P62_002389"; note "transcript variant X1"; orig_protein_id "gnl|WGS:JAAVVJ|G4P62_P003847"; orig_transcript_id "gnl|WGS:JAAVVJ|G4P62_T003847"; product "histone-lysine N-methyltransferase EHMT1-like"; transcript_biotype "mRNA"; exon_number "17";
CM025015.1	Genbank	exon	7895283	7895437	.	-	.	gene_id "G4P62_002389"; transcript_id "gnl|WGS:JAAVVJ|G4P62_T003847"; locus_tag "G4P62_002389"; note "transcript variant X1"; orig_protein_id "gnl|WGS:JAAVVJ|G4P62_P003847"; orig_transcript_id "gnl|WGS:JAAVVJ|G4P62_T003847"; product "histone-lysine N-methyltransferase EHMT1-like"; transcript_biotype "mRNA"; exon_number "18";
CM025015.1	Genbank	exon	7895037	7895207	.	-	.	gene_id "G4P62_002389"; transcript_id "gnl|WGS:JAAVVJ|G4P62_T003847"; locus_tag "G4P62_002389"; note "transcript variant X1"; orig_protein_id "gnl|WGS:JAAVVJ|G4P62_P003847"; orig_transcript_id "gnl|WGS:JAAVVJ|G4P62_T003847"; product "histone-lysine N-methyltransferase EHMT1-like"; transcript_biotype "mRNA"; exon_number "19";
CM025015.1	Genbank	exon	7894730	7894874	.	-	.	gene_id "G4P62_002389"; transcript_id "gnl|WGS:JAAVVJ|G4P62_T003847"; locus_tag "G4P62_002389"; note "transcript variant X1"; orig_protein_id "gnl|WGS:JAAVVJ|G4P62_P003847"; orig_transcript_id "gnl|WGS:JAAVVJ|G4P62_T003847"; product "histone-lysine N-methyltransferase EHMT1-like"; transcript_biotype "mRNA"; exon_number "20";
CM025015.1	Genbank	exon	7894561	7894638	.	-	.	gene_id "G4P62_002389"; transcript_id "gnl|WGS:JAAVVJ|G4P62_T003847"; locus_tag "G4P62_002389"; note "transcript variant X1"; orig_protein_id "gnl|WGS:JAAVVJ|G4P62_P003847"; orig_transcript_id "gnl|WGS:JAAVVJ|G4P62_T003847"; product "histone-lysine N-methyltransferase EHMT1-like"; transcript_biotype "mRNA"; exon_number "21";
CM025015.1	Genbank	exon	7894372	7894487	.	-	.	gene_id "G4P62_002389"; transcript_id "gnl|WGS:JAAVVJ|G4P62_T003847"; locus_tag "G4P62_002389"; note "transcript variant X1"; orig_protein_id "gnl|WGS:JAAVVJ|G4P62_P003847"; orig_transcript_id "gnl|WGS:JAAVVJ|G4P62_T003847"; product "histone-lysine N-methyltransferase EHMT1-like"; transcript_biotype "mRNA"; exon_number "22";
CM025015.1	Genbank	exon	7892522	7892608	.	-	.	gene_id "G4P62_002389"; transcript_id "gnl|WGS:JAAVVJ|G4P62_T003847"; locus_tag "G4P62_002389"; note "transcript variant X1"; orig_protein_id "gnl|WGS:JAAVVJ|G4P62_P003847"; orig_transcript_id "gnl|WGS:JAAVVJ|G4P62_T003847"; product "histone-lysine N-methyltransferase EHMT1-like"; transcript_biotype "mRNA"; exon_number "23";
CM025015.1	Genbank	exon	7892333	7892411	.	-	.	gene_id "G4P62_002389"; transcript_id "gnl|WGS:JAAVVJ|G4P62_T003847"; locus_tag "G4P62_002389"; note "transcript variant X1"; orig_protein_id "gnl|WGS:JAAVVJ|G4P62_P003847"; orig_transcript_id "gnl|WGS:JAAVVJ|G4P62_T003847"; product "histone-lysine N-methyltransferase EHMT1-like"; transcript_biotype "mRNA"; exon_number "24";
CM025015.1	Genbank	exon	7892054	7892229	.	-	.	gene_id "G4P62_002389"; transcript_id "gnl|WGS:JAAVVJ|G4P62_T003847"; locus_tag "G4P62_002389"; note "transcript variant X1"; orig_protein_id "gnl|WGS:JAAVVJ|G4P62_P003847"; orig_transcript_id "gnl|WGS:JAAVVJ|G4P62_T003847"; product "histone-lysine N-methyltransferase EHMT1-like"; transcript_biotype "mRNA"; exon_number "25";
CM025015.1	Genbank	exon	7889882	7891028	.	-	.	gene_id "G4P62_002389"; transcript_id "gnl|WGS:JAAVVJ|G4P62_T003847"; locus_tag "G4P62_002389"; note "transcript variant X1"; orig_protein_id "gnl|WGS:JAAVVJ|G4P62_P003847"; orig_transcript_id "gnl|WGS:JAAVVJ|G4P62_T003847"; product "histone-lysine N-methyltransferase EHMT1-like"; transcript_biotype "mRNA"; exon_number "26";
CM025015.1	Genbank	CDS	7932436	7932456	.	-	0	gene_id "G4P62_002389"; transcript_id "gnl|WGS:JAAVVJ|G4P62_T003847"; gbkey "CDS"; locus_tag "G4P62_002389"; orig_transcript_id "gnl|WGS:JAAVVJ|G4P62_T003847"; product "transcript variant X1"; protein_id "KAF7217743.1"; exon_number "1";
CM025015.1	Genbank	CDS	7918254	7918335	.	-	0	gene_id "G4P62_002389"; transcript_id "gnl|WGS:JAAVVJ|G4P62_T003847"; gbkey "CDS"; locus_tag "G4P62_002389"; orig_transcript_id "gnl|WGS:JAAVVJ|G4P62_T003847"; product "transcript variant X1"; protein_id "KAF7217743.1"; exon_number "2";
CM025015.1	Genbank	CDS	7917668	7918173	.	-	2	gene_id "G4P62_002389"; transcript_id "gnl|WGS:JAAVVJ|G4P62_T003847"; gbkey "CDS"; locus_tag "G4P62_002389"; orig_transcript_id "gnl|WGS:JAAVVJ|G4P62_T003847"; product "transcript variant X1"; protein_id "KAF7217743.1"; exon_number "3";
CM025015.1	Genbank	CDS	7915227	7915440	.	-	0	gene_id "G4P62_002389"; transcript_id "gnl|WGS:JAAVVJ|G4P62_T003847"; gbkey "CDS"; locus_tag "G4P62_002389"; orig_transcript_id "gnl|WGS:JAAVVJ|G4P62_T003847"; product "transcript variant X1"; protein_id "KAF7217743.1"; exon_number "4";
CM025015.1	Genbank	CDS	7914987	7915135	.	-	2	gene_id "G4P62_002389"; transcript_id "gnl|WGS:JAAVVJ|G4P62_T003847"; gbkey "CDS"; locus_tag "G4P62_002389"; orig_transcript_id "gnl|WGS:JAAVVJ|G4P62_T003847"; product "transcript variant X1"; protein_id "KAF7217743.1"; exon_number "5";
CM025015.1	Genbank	CDS	7913670	7913822	.	-	0	gene_id "G4P62_002389"; transcript_id "gnl|WGS:JAAVVJ|G4P62_T003847"; gbkey "CDS"; locus_tag "G4P62_002389"; orig_transcript_id "gnl|WGS:JAAVVJ|G4P62_T003847"; product "transcript variant X1"; protein_id "KAF7217743.1"; exon_number "6";
CM025015.1	Genbank	CDS	7913451	7913522	.	-	0	gene_id "G4P62_002389"; transcript_id "gnl|WGS:JAAVVJ|G4P62_T003847"; gbkey "CDS"; locus_tag "G4P62_002389"; orig_transcript_id "gnl|WGS:JAAVVJ|G4P62_T003847"; product "transcript variant X1"; protein_id "KAF7217743.1"; exon_number "7";
CM025015.1	Genbank	CDS	7913268	7913370	.	-	0	gene_id "G4P62_002389"; transcript_id "gnl|WGS:JAAVVJ|G4P62_T003847"; gbkey "CDS"; locus_tag "G4P62_002389"; orig_transcript_id "gnl|WGS:JAAVVJ|G4P62_T003847"; product "transcript variant X1"; protein_id "KAF7217743.1"; exon_number "8";
CM025015.1	Genbank	CDS	7913071	7913181	.	-	2	gene_id "G4P62_002389"; transcript_id "gnl|WGS:JAAVVJ|G4P62_T003847"; gbkey "CDS"; locus_tag "G4P62_002389"; orig_transcript_id "gnl|WGS:JAAVVJ|G4P62_T003847"; product "transcript variant X1"; protein_id "KAF7217743.1"; exon_number "9";
CM025015.1	Genbank	CDS	7910755	7911032	.	-	2	gene_id "G4P62_002389"; transcript_id "gnl|WGS:JAAVVJ|G4P62_T003847"; gbkey "CDS"; locus_tag "G4P62_002389"; orig_transcript_id "gnl|WGS:JAAVVJ|G4P62_T003847"; product "transcript variant X1"; protein_id "KAF7217743.1"; exon_number "10";
CM025015.1	Genbank	CDS	7910412	7910647	.	-	0	gene_id "G4P62_002389"; transcript_id "gnl|WGS:JAAVVJ|G4P62_T003847"; gbkey "CDS"; locus_tag "G4P62_002389"; orig_transcript_id "gnl|WGS:JAAVVJ|G4P62_T003847"; product "transcript variant X1"; protein_id "KAF7217743.1"; exon_number "11";
CM025015.1	Genbank	CDS	7908377	7908589	.	-	1	gene_id "G4P62_002389"; transcript_id "gnl|WGS:JAAVVJ|G4P62_T003847"; gbkey "CDS"; locus_tag "G4P62_002389"; orig_transcript_id "gnl|WGS:JAAVVJ|G4P62_T003847"; product "transcript variant X1"; protein_id "KAF7217743.1"; exon_number "12";
CM025015.1	Genbank	CDS	7908215	7908297	.	-	1	gene_id "G4P62_002389"; transcript_id "gnl|WGS:JAAVVJ|G4P62_T003847"; gbkey "CDS"; locus_tag "G4P62_002389"; orig_transcript_id "gnl|WGS:JAAVVJ|G4P62_T003847"; product "transcript variant X1"; protein_id "KAF7217743.1"; exon_number "13";
CM025015.1	Genbank	CDS	7906336	7906442	.	-	2	gene_id "G4P62_002389"; transcript_id "gnl|WGS:JAAVVJ|G4P62_T003847"; gbkey "CDS"; locus_tag "G4P62_002389"; orig_transcript_id "gnl|WGS:JAAVVJ|G4P62_T003847"; product "transcript variant X1"; protein_id "KAF7217743.1"; exon_number "14";
CM025015.1	Genbank	CDS	7906137	7906259	.	-	0	gene_id "G4P62_002389"; transcript_id "gnl|WGS:JAAVVJ|G4P62_T003847"; gbkey "CDS"; locus_tag "G4P62_002389"; orig_transcript_id "gnl|WGS:JAAVVJ|G4P62_T003847"; product "transcript variant X1"; protein_id "KAF7217743.1"; exon_number "15";
CM025015.1	Genbank	CDS	7905962	7906063	.	-	0	gene_id "G4P62_002389"; transcript_id "gnl|WGS:JAAVVJ|G4P62_T003847"; gbkey "CDS"; locus_tag "G4P62_002389"; orig_transcript_id "gnl|WGS:JAAVVJ|G4P62_T003847"; product "transcript variant X1"; protein_id "KAF7217743.1"; exon_number "16";
CM025015.1	Genbank	CDS	7901586	7901690	.	-	0	gene_id "G4P62_002389"; transcript_id "gnl|WGS:JAAVVJ|G4P62_T003847"; gbkey "CDS"; locus_tag "G4P62_002389"; orig_transcript_id "gnl|WGS:JAAVVJ|G4P62_T003847"; product "transcript variant X1"; protein_id "KAF7217743.1"; exon_number "17";
CM025015.1	Genbank	CDS	7895283	7895437	.	-	0	gene_id "G4P62_002389"; transcript_id "gnl|WGS:JAAVVJ|G4P62_T003847"; gbkey "CDS"; locus_tag "G4P62_002389"; orig_transcript_id "gnl|WGS:JAAVVJ|G4P62_T003847"; product "transcript variant X1"; protein_id "KAF7217743.1"; exon_number "18";
CM025015.1	Genbank	CDS	7895037	7895207	.	-	1	gene_id "G4P62_002389"; transcript_id "gnl|WGS:JAAVVJ|G4P62_T003847"; gbkey "CDS"; locus_tag "G4P62_002389"; orig_transcript_id "gnl|WGS:JAAVVJ|G4P62_T003847"; product "transcript variant X1"; protein_id "KAF7217743.1"; exon_number "19";
CM025015.1	Genbank	CDS	7894730	7894874	.	-	1	gene_id "G4P62_002389"; transcript_id "gnl|WGS:JAAVVJ|G4P62_T003847"; gbkey "CDS"; locus_tag "G4P62_002389"; orig_transcript_id "gnl|WGS:JAAVVJ|G4P62_T003847"; product "transcript variant X1"; protein_id "KAF7217743.1"; exon_number "20";
CM025015.1	Genbank	CDS	7894561	7894638	.	-	0	gene_id "G4P62_002389"; transcript_id "gnl|WGS:JAAVVJ|G4P62_T003847"; gbkey "CDS"; locus_tag "G4P62_002389"; orig_transcript_id "gnl|WGS:JAAVVJ|G4P62_T003847"; product "transcript variant X1"; protein_id "KAF7217743.1"; exon_number "21";
CM025015.1	Genbank	CDS	7894372	7894487	.	-	0	gene_id "G4P62_002389"; transcript_id "gnl|WGS:JAAVVJ|G4P62_T003847"; gbkey "CDS"; locus_tag "G4P62_002389"; orig_transcript_id "gnl|WGS:JAAVVJ|G4P62_T003847"; product "transcript variant X1"; protein_id "KAF7217743.1"; exon_number "22";
CM025015.1	Genbank	CDS	7892522	7892608	.	-	1	gene_id "G4P62_002389"; transcript_id "gnl|WGS:JAAVVJ|G4P62_T003847"; gbkey "CDS"; locus_tag "G4P62_002389"; orig_transcript_id "gnl|WGS:JAAVVJ|G4P62_T003847"; product "transcript variant X1"; protein_id "KAF7217743.1"; exon_number "23";
CM025015.1	Genbank	CDS	7892333	7892411	.	-	1	gene_id "G4P62_002389"; transcript_id "gnl|WGS:JAAVVJ|G4P62_T003847"; gbkey "CDS"; locus_tag "G4P62_002389"; orig_transcript_id "gnl|WGS:JAAVVJ|G4P62_T003847"; product "transcript variant X1"; protein_id "KAF7217743.1"; exon_number "24";
CM025015.1	Genbank	CDS	7892054	7892229	.	-	0	gene_id "G4P62_002389"; transcript_id "gnl|WGS:JAAVVJ|G4P62_T003847"; gbkey "CDS"; locus_tag "G4P62_002389"; orig_transcript_id "gnl|WGS:JAAVVJ|G4P62_T003847"; product "transcript variant X1"; protein_id "KAF7217743.1"; exon_number "25";
CM025015.1	Genbank	CDS	7890851	7891028	.	-	1	gene_id "G4P62_002389"; transcript_id "gnl|WGS:JAAVVJ|G4P62_T003847"; gbkey "CDS"; locus_tag "G4P62_002389"; orig_transcript_id "gnl|WGS:JAAVVJ|G4P62_T003847"; product "transcript variant X1"; protein_id "KAF7217743.1"; exon_number "26";
CM025015.1	Genbank	start_codon	7932454	7932456	.	-	0	gene_id "G4P62_002389"; transcript_id "gnl|WGS:JAAVVJ|G4P62_T003847"; gbkey "CDS"; locus_tag "G4P62_002389"; orig_transcript_id "gnl|WGS:JAAVVJ|G4P62_T003847"; product "transcript variant X1"; protein_id "KAF7217743.1"; exon_number "1";
CM025015.1	Genbank	stop_codon	7890848	7890850	.	-	0	gene_id "G4P62_002389"; transcript_id "gnl|WGS:JAAVVJ|G4P62_T003847"; gbkey "CDS"; locus_tag "G4P62_002389"; orig_transcript_id "gnl|WGS:JAAVVJ|G4P62_T003847"; product "transcript variant X1"; protein_id "KAF7217743.1"; exon_number "26";
CM025015.1	Genbank	transcript	7890848	7932371	.	-	.	gene_id "G4P62_002389"; transcript_id "gnl|WGS:JAAVVJ|G4P62_T003848"; gbkey "mRNA"; locus_tag "G4P62_002389"; note "transcript variant X2"; orig_protein_id "gnl|WGS:JAAVVJ|G4P62_P003848"; orig_transcript_id "gnl|WGS:JAAVVJ|G4P62_T003848"; product "histone-lysine N-methyltransferase EHMT1-like"; transcript_biotype "mRNA";
CM025015.1	Genbank	exon	7932149	7932371	.	-	.	gene_id "G4P62_002389"; transcript_id "gnl|WGS:JAAVVJ|G4P62_T003848"; locus_tag "G4P62_002389"; note "transcript variant X2"; orig_protein_id "gnl|WGS:JAAVVJ|G4P62_P003848"; orig_transcript_id "gnl|WGS:JAAVVJ|G4P62_T003848"; product "histone-lysine N-methyltransferase EHMT1-like"; transcript_biotype "mRNA"; exon_number "1";
CM025015.1	Genbank	exon	7918254	7918335	.	-	.	gene_id "G4P62_002389"; transcript_id "gnl|WGS:JAAVVJ|G4P62_T003848"; locus_tag "G4P62_002389"; note "transcript variant X2"; orig_protein_id "gnl|WGS:JAAVVJ|G4P62_P003848"; orig_transcript_id "gnl|WGS:JAAVVJ|G4P62_T003848"; product "histone-lysine N-methyltransferase EHMT1-like"; transcript_biotype "mRNA"; exon_number "2";
CM025015.1	Genbank	exon	7917668	7918173	.	-	.	gene_id "G4P62_002389"; transcript_id "gnl|WGS:JAAVVJ|G4P62_T003848"; locus_tag "G4P62_002389"; note "transcript variant X2"; orig_protein_id "gnl|WGS:JAAVVJ|G4P62_P003848"; orig_transcript_id "gnl|WGS:JAAVVJ|G4P62_T003848"; product "histone-lysine N-methyltransferase EHMT1-like"; transcript_biotype "mRNA"; exon_number "3";
CM025015.1	Genbank	exon	7915227	7915440	.	-	.	gene_id "G4P62_002389"; transcript_id "gnl|WGS:JAAVVJ|G4P62_T003848"; locus_tag "G4P62_002389"; note "transcript variant X2"; orig_protein_id "gnl|WGS:JAAVVJ|G4P62_P003848"; orig_transcript_id "gnl|WGS:JAAVVJ|G4P62_T003848"; product "histone-lysine N-methyltransferase EHMT1-like"; transcript_biotype "mRNA"; exon_number "4";
CM025015.1	Genbank	exon	7914987	7915135	.	-	.	gene_id "G4P62_002389"; transcript_id "gnl|WGS:JAAVVJ|G4P62_T003848"; locus_tag "G4P62_002389"; note "transcript variant X2"; orig_protein_id "gnl|WGS:JAAVVJ|G4P62_P003848"; orig_transcript_id "gnl|WGS:JAAVVJ|G4P62_T003848"; product "histone-lysine N-methyltransferase EHMT1-like"; transcript_biotype "mRNA"; exon_number "5";
CM025015.1	Genbank	exon	7913670	7913822	.	-	.	gene_id "G4P62_002389"; transcript_id "gnl|WGS:JAAVVJ|G4P62_T003848"; locus_tag "G4P62_002389"; note "transcript variant X2"; orig_protein_id "gnl|WGS:JAAVVJ|G4P62_P003848"; orig_transcript_id "gnl|WGS:JAAVVJ|G4P62_T003848"; product "histone-lysine N-methyltransferase EHMT1-like"; transcript_biotype "mRNA"; exon_number "6";
CM025015.1	Genbank	exon	7913451	7913522	.	-	.	gene_id "G4P62_002389"; transcript_id "gnl|WGS:JAAVVJ|G4P62_T003848"; locus_tag "G4P62_002389"; note "transcript variant X2"; orig_protein_id "gnl|WGS:JAAVVJ|G4P62_P003848"; orig_transcript_id "gnl|WGS:JAAVVJ|G4P62_T003848"; product "histone-lysine N-methyltransferase EHMT1-like"; transcript_biotype "mRNA"; exon_number "7";
CM025015.1	Genbank	exon	7913268	7913370	.	-	.	gene_id "G4P62_002389"; transcript_id "gnl|WGS:JAAVVJ|G4P62_T003848"; locus_tag "G4P62_002389"; note "transcript variant X2"; orig_protein_id "gnl|WGS:JAAVVJ|G4P62_P003848"; orig_transcript_id "gnl|WGS:JAAVVJ|G4P62_T003848"; product "histone-lysine N-methyltransferase EHMT1-like"; transcript_biotype "mRNA"; exon_number "8";
CM025015.1	Genbank	exon	7913071	7913181	.	-	.	gene_id "G4P62_002389"; transcript_id "gnl|WGS:JAAVVJ|G4P62_T003848"; locus_tag "G4P62_002389"; note "transcript variant X2"; orig_protein_id "gnl|WGS:JAAVVJ|G4P62_P003848"; orig_transcript_id "gnl|WGS:JAAVVJ|G4P62_T003848"; product "histone-lysine N-methyltransferase EHMT1-like"; transcript_biotype "mRNA"; exon_number "9";
CM025015.1	Genbank	exon	7910755	7911032	.	-	.	gene_id "G4P62_002389"; transcript_id "gnl|WGS:JAAVVJ|G4P62_T003848"; locus_tag "G4P62_002389"; note "transcript variant X2"; orig_protein_id "gnl|WGS:JAAVVJ|G4P62_P003848"; orig_transcript_id "gnl|WGS:JAAVVJ|G4P62_T003848"; product "histone-lysine N-methyltransferase EHMT1-like"; transcript_biotype "mRNA"; exon_number "10";
CM025015.1	Genbank	exon	7910412	7910647	.	-	.	gene_id "G4P62_002389"; transcript_id "gnl|WGS:JAAVVJ|G4P62_T003848"; locus_tag "G4P62_002389"; note "transcript variant X2"; orig_protein_id "gnl|WGS:JAAVVJ|G4P62_P003848"; orig_transcript_id "gnl|WGS:JAAVVJ|G4P62_T003848"; product "histone-lysine N-methyltransferase EHMT1-like"; transcript_biotype "mRNA"; exon_number "11";
CM025015.1	Genbank	exon	7908377	7908589	.	-	.	gene_id "G4P62_002389"; transcript_id "gnl|WGS:JAAVVJ|G4P62_T003848"; locus_tag "G4P62_002389"; note "transcript variant X2"; orig_protein_id "gnl|WGS:JAAVVJ|G4P62_P003848"; orig_transcript_id "gnl|WGS:JAAVVJ|G4P62_T003848"; product "histone-lysine N-methyltransferase EHMT1-like"; transcript_biotype "mRNA"; exon_number "12";
CM025015.1	Genbank	exon	7908215	7908297	.	-	.	gene_id "G4P62_002389"; transcript_id "gnl|WGS:JAAVVJ|G4P62_T003848"; locus_tag "G4P62_002389"; note "transcript variant X2"; orig_protein_id "gnl|WGS:JAAVVJ|G4P62_P003848"; orig_transcript_id "gnl|WGS:JAAVVJ|G4P62_T003848"; product "histone-lysine N-methyltransferase EHMT1-like"; transcript_biotype "mRNA"; exon_number "13";
CM025015.1	Genbank	exon	7906336	7906442	.	-	.	gene_id "G4P62_002389"; transcript_id "gnl|WGS:JAAVVJ|G4P62_T003848"; locus_tag "G4P62_002389"; note "transcript variant X2"; orig_protein_id "gnl|WGS:JAAVVJ|G4P62_P003848"; orig_transcript_id "gnl|WGS:JAAVVJ|G4P62_T003848"; product "histone-lysine N-methyltransferase EHMT1-like"; transcript_biotype "mRNA"; exon_number "14";
CM025015.1	Genbank	exon	7906137	7906259	.	-	.	gene_id "G4P62_002389"; transcript_id "gnl|WGS:JAAVVJ|G4P62_T003848"; locus_tag "G4P62_002389"; note "transcript variant X2"; orig_protein_id "gnl|WGS:JAAVVJ|G4P62_P003848"; orig_transcript_id "gnl|WGS:JAAVVJ|G4P62_T003848"; product "histone-lysine N-methyltransferase EHMT1-like"; transcript_biotype "mRNA"; exon_number "15";
CM025015.1	Genbank	exon	7905962	7906063	.	-	.	gene_id "G4P62_002389"; transcript_id "gnl|WGS:JAAVVJ|G4P62_T003848"; locus_tag "G4P62_002389"; note "transcript variant X2"; orig_protein_id "gnl|WGS:JAAVVJ|G4P62_P003848"; orig_transcript_id "gnl|WGS:JAAVVJ|G4P62_T003848"; product "histone-lysine N-methyltransferase EHMT1-like"; transcript_biotype "mRNA"; exon_number "16";
CM025015.1	Genbank	exon	7901586	7901690	.	-	.	gene_id "G4P62_002389"; transcript_id "gnl|WGS:JAAVVJ|G4P62_T003848"; locus_tag "G4P62_002389"; note "transcript variant X2"; orig_protein_id "gnl|WGS:JAAVVJ|G4P62_P003848"; orig_transcript_id "gnl|WGS:JAAVVJ|G4P62_T003848"; product "histone-lysine N-methyltransferase EHMT1-like"; transcript_biotype "mRNA"; exon_number "17";
CM025015.1	Genbank	exon	7895283	7895437	.	-	.	gene_id "G4P62_002389"; transcript_id "gnl|WGS:JAAVVJ|G4P62_T003848"; locus_tag "G4P62_002389"; note "transcript variant X2"; orig_protein_id "gnl|WGS:JAAVVJ|G4P62_P003848"; orig_transcript_id "gnl|WGS:JAAVVJ|G4P62_T003848"; product "histone-lysine N-methyltransferase EHMT1-like"; transcript_biotype "mRNA"; exon_number "18";
CM025015.1	Genbank	exon	7895037	7895207	.	-	.	gene_id "G4P62_002389"; transcript_id "gnl|WGS:JAAVVJ|G4P62_T003848"; locus_tag "G4P62_002389"; note "transcript variant X2"; orig_protein_id "gnl|WGS:JAAVVJ|G4P62_P003848"; orig_transcript_id "gnl|WGS:JAAVVJ|G4P62_T003848"; product "histone-lysine N-methyltransferase EHMT1-like"; transcript_biotype "mRNA"; exon_number "19";
CM025015.1	Genbank	exon	7894730	7894874	.	-	.	gene_id "G4P62_002389"; transcript_id "gnl|WGS:JAAVVJ|G4P62_T003848"; locus_tag "G4P62_002389"; note "transcript variant X2"; orig_protein_id "gnl|WGS:JAAVVJ|G4P62_P003848"; orig_transcript_id "gnl|WGS:JAAVVJ|G4P62_T003848"; product "histone-lysine N-methyltransferase EHMT1-like"; transcript_biotype "mRNA"; exon_number "20";
CM025015.1	Genbank	exon	7894561	7894638	.	-	.	gene_id "G4P62_002389"; transcript_id "gnl|WGS:JAAVVJ|G4P62_T003848"; locus_tag "G4P62_002389"; note "transcript variant X2"; orig_protein_id "gnl|WGS:JAAVVJ|G4P62_P003848"; orig_transcript_id "gnl|WGS:JAAVVJ|G4P62_T003848"; product "histone-lysine N-methyltransferase EHMT1-like"; transcript_biotype "mRNA"; exon_number "21";
CM025015.1	Genbank	exon	7894372	7894487	.	-	.	gene_id "G4P62_002389"; transcript_id "gnl|WGS:JAAVVJ|G4P62_T003848"; locus_tag "G4P62_002389"; note "transcript variant X2"; orig_protein_id "gnl|WGS:JAAVVJ|G4P62_P003848"; orig_transcript_id "gnl|WGS:JAAVVJ|G4P62_T003848"; product "histone-lysine N-methyltransferase EHMT1-like"; transcript_biotype "mRNA"; exon_number "22";
CM025015.1	Genbank	exon	7892522	7892608	.	-	.	gene_id "G4P62_002389"; transcript_id "gnl|WGS:JAAVVJ|G4P62_T003848"; locus_tag "G4P62_002389"; note "transcript variant X2"; orig_protein_id "gnl|WGS:JAAVVJ|G4P62_P003848"; orig_transcript_id "gnl|WGS:JAAVVJ|G4P62_T003848"; product "histone-lysine N-methyltransferase EHMT1-like"; transcript_biotype "mRNA"; exon_number "23";
CM025015.1	Genbank	exon	7892333	7892411	.	-	.	gene_id "G4P62_002389"; transcript_id "gnl|WGS:JAAVVJ|G4P62_T003848"; locus_tag "G4P62_002389"; note "transcript variant X2"; orig_protein_id "gnl|WGS:JAAVVJ|G4P62_P003848"; orig_transcript_id "gnl|WGS:JAAVVJ|G4P62_T003848"; product "histone-lysine N-methyltransferase EHMT1-like"; transcript_biotype "mRNA"; exon_number "24";
CM025015.1	Genbank	exon	7892054	7892229	.	-	.	gene_id "G4P62_002389"; transcript_id "gnl|WGS:JAAVVJ|G4P62_T003848"; locus_tag "G4P62_002389"; note "transcript variant X2"; orig_protein_id "gnl|WGS:JAAVVJ|G4P62_P003848"; orig_transcript_id "gnl|WGS:JAAVVJ|G4P62_T003848"; product "histone-lysine N-methyltransferase EHMT1-like"; transcript_biotype "mRNA"; exon_number "25";
CM025015.1	Genbank	exon	7890848	7891028	.	-	.	gene_id "G4P62_002389"; transcript_id "gnl|WGS:JAAVVJ|G4P62_T003848"; locus_tag "G4P62_002389"; note "transcript variant X2"; orig_protein_id "gnl|WGS:JAAVVJ|G4P62_P003848"; orig_transcript_id "gnl|WGS:JAAVVJ|G4P62_T003848"; product "histone-lysine N-methyltransferase EHMT1-like"; transcript_biotype "mRNA"; exon_number "26";
CM025015.1	Genbank	CDS	7932149	7932151	.	-	0	gene_id "G4P62_002389"; transcript_id "gnl|WGS:JAAVVJ|G4P62_T003848"; gbkey "CDS"; locus_tag "G4P62_002389"; orig_transcript_id "gnl|WGS:JAAVVJ|G4P62_T003848"; product "transcript variant X2"; protein_id "KAF7217744.1"; exon_number "1";
CM025015.1	Genbank	CDS	7918254	7918335	.	-	0	gene_id "G4P62_002389"; transcript_id "gnl|WGS:JAAVVJ|G4P62_T003848"; gbkey "CDS"; locus_tag "G4P62_002389"; orig_transcript_id "gnl|WGS:JAAVVJ|G4P62_T003848"; product "transcript variant X2"; protein_id "KAF7217744.1"; exon_number "2";
CM025015.1	Genbank	CDS	7917668	7918173	.	-	2	gene_id "G4P62_002389"; transcript_id "gnl|WGS:JAAVVJ|G4P62_T003848"; gbkey "CDS"; locus_tag "G4P62_002389"; orig_transcript_id "gnl|WGS:JAAVVJ|G4P62_T003848"; product "transcript variant X2"; protein_id "KAF7217744.1"; exon_number "3";
CM025015.1	Genbank	CDS	7915227	7915440	.	-	0	gene_id "G4P62_002389"; transcript_id "gnl|WGS:JAAVVJ|G4P62_T003848"; gbkey "CDS"; locus_tag "G4P62_002389"; orig_transcript_id "gnl|WGS:JAAVVJ|G4P62_T003848"; product "transcript variant X2"; protein_id "KAF7217744.1"; exon_number "4";
CM025015.1	Genbank	CDS	7914987	7915135	.	-	2	gene_id "G4P62_002389"; transcript_id "gnl|WGS:JAAVVJ|G4P62_T003848"; gbkey "CDS"; locus_tag "G4P62_002389"; orig_transcript_id "gnl|WGS:JAAVVJ|G4P62_T003848"; product "transcript variant X2"; protein_id "KAF7217744.1"; exon_number "5";
CM025015.1	Genbank	CDS	7913670	7913822	.	-	0	gene_id "G4P62_002389"; transcript_id "gnl|WGS:JAAVVJ|G4P62_T003848"; gbkey "CDS"; locus_tag "G4P62_002389"; orig_transcript_id "gnl|WGS:JAAVVJ|G4P62_T003848"; product "transcript variant X2"; protein_id "KAF7217744.1"; exon_number "6";
CM025015.1	Genbank	CDS	7913451	7913522	.	-	0	gene_id "G4P62_002389"; transcript_id "gnl|WGS:JAAVVJ|G4P62_T003848"; gbkey "CDS"; locus_tag "G4P62_002389"; orig_transcript_id "gnl|WGS:JAAVVJ|G4P62_T003848"; product "transcript variant X2"; protein_id "KAF7217744.1"; exon_number "7";
CM025015.1	Genbank	CDS	7913268	7913370	.	-	0	gene_id "G4P62_002389"; transcript_id "gnl|WGS:JAAVVJ|G4P62_T003848"; gbkey "CDS"; locus_tag "G4P62_002389"; orig_transcript_id "gnl|WGS:JAAVVJ|G4P62_T003848"; product "transcript variant X2"; protein_id "KAF7217744.1"; exon_number "8";
CM025015.1	Genbank	CDS	7913071	7913181	.	-	2	gene_id "G4P62_002389"; transcript_id "gnl|WGS:JAAVVJ|G4P62_T003848"; gbkey "CDS"; locus_tag "G4P62_002389"; orig_transcript_id "gnl|WGS:JAAVVJ|G4P62_T003848"; product "transcript variant X2"; protein_id "KAF7217744.1"; exon_number "9";
CM025015.1	Genbank	CDS	7910755	7911032	.	-	2	gene_id "G4P62_002389"; transcript_id "gnl|WGS:JAAVVJ|G4P62_T003848"; gbkey "CDS"; locus_tag "G4P62_002389"; orig_transcript_id "gnl|WGS:JAAVVJ|G4P62_T003848"; product "transcript variant X2"; protein_id "KAF7217744.1"; exon_number "10";
CM025015.1	Genbank	CDS	7910412	7910647	.	-	0	gene_id "G4P62_002389"; transcript_id "gnl|WGS:JAAVVJ|G4P62_T003848"; gbkey "CDS"; locus_tag "G4P62_002389"; orig_transcript_id "gnl|WGS:JAAVVJ|G4P62_T003848"; product "transcript variant X2"; protein_id "KAF7217744.1"; exon_number "11";
CM025015.1	Genbank	CDS	7908377	7908589	.	-	1	gene_id "G4P62_002389"; transcript_id "gnl|WGS:JAAVVJ|G4P62_T003848"; gbkey "CDS"; locus_tag "G4P62_002389"; orig_transcript_id "gnl|WGS:JAAVVJ|G4P62_T003848"; product "transcript variant X2"; protein_id "KAF7217744.1"; exon_number "12";
CM025015.1	Genbank	CDS	7908215	7908297	.	-	1	gene_id "G4P62_002389"; transcript_id "gnl|WGS:JAAVVJ|G4P62_T003848"; gbkey "CDS"; locus_tag "G4P62_002389"; orig_transcript_id "gnl|WGS:JAAVVJ|G4P62_T003848"; product "transcript variant X2"; protein_id "KAF7217744.1"; exon_number "13";
CM025015.1	Genbank	CDS	7906336	7906442	.	-	2	gene_id "G4P62_002389"; transcript_id "gnl|WGS:JAAVVJ|G4P62_T003848"; gbkey "CDS"; locus_tag "G4P62_002389"; orig_transcript_id "gnl|WGS:JAAVVJ|G4P62_T003848"; product "transcript variant X2"; protein_id "KAF7217744.1"; exon_number "14";
CM025015.1	Genbank	CDS	7906137	7906259	.	-	0	gene_id "G4P62_002389"; transcript_id "gnl|WGS:JAAVVJ|G4P62_T003848"; gbkey "CDS"; locus_tag "G4P62_002389"; orig_transcript_id "gnl|WGS:JAAVVJ|G4P62_T003848"; product "transcript variant X2"; protein_id "KAF7217744.1"; exon_number "15";
CM025015.1	Genbank	CDS	7905962	7906063	.	-	0	gene_id "G4P62_002389"; transcript_id "gnl|WGS:JAAVVJ|G4P62_T003848"; gbkey "CDS"; locus_tag "G4P62_002389"; orig_transcript_id "gnl|WGS:JAAVVJ|G4P62_T003848"; product "transcript variant X2"; protein_id "KAF7217744.1"; exon_number "16";
CM025015.1	Genbank	CDS	7901586	7901690	.	-	0	gene_id "G4P62_002389"; transcript_id "gnl|WGS:JAAVVJ|G4P62_T003848"; gbkey "CDS"; locus_tag "G4P62_002389"; orig_transcript_id "gnl|WGS:JAAVVJ|G4P62_T003848"; product "transcript variant X2"; protein_id "KAF7217744.1"; exon_number "17";
CM025015.1	Genbank	CDS	7895283	7895437	.	-	0	gene_id "G4P62_002389"; transcript_id "gnl|WGS:JAAVVJ|G4P62_T003848"; gbkey "CDS"; locus_tag "G4P62_002389"; orig_transcript_id "gnl|WGS:JAAVVJ|G4P62_T003848"; product "transcript variant X2"; protein_id "KAF7217744.1"; exon_number "18";
CM025015.1	Genbank	CDS	7895037	7895207	.	-	1	gene_id "G4P62_002389"; transcript_id "gnl|WGS:JAAVVJ|G4P62_T003848"; gbkey "CDS"; locus_tag "G4P62_002389"; orig_transcript_id "gnl|WGS:JAAVVJ|G4P62_T003848"; product "transcript variant X2"; protein_id "KAF7217744.1"; exon_number "19";
CM025015.1	Genbank	CDS	7894730	7894874	.	-	1	gene_id "G4P62_002389"; transcript_id "gnl|WGS:JAAVVJ|G4P62_T003848"; gbkey "CDS"; locus_tag "G4P62_002389"; orig_transcript_id "gnl|WGS:JAAVVJ|G4P62_T003848"; product "transcript variant X2"; protein_id "KAF7217744.1"; exon_number "20";
CM025015.1	Genbank	CDS	7894561	7894638	.	-	0	gene_id "G4P62_002389"; transcript_id "gnl|WGS:JAAVVJ|G4P62_T003848"; gbkey "CDS"; locus_tag "G4P62_002389"; orig_transcript_id "gnl|WGS:JAAVVJ|G4P62_T003848"; product "transcript variant X2"; protein_id "KAF7217744.1"; exon_number "21";
CM025015.1	Genbank	CDS	7894372	7894487	.	-	0	gene_id "G4P62_002389"; transcript_id "gnl|WGS:JAAVVJ|G4P62_T003848"; gbkey "CDS"; locus_tag "G4P62_002389"; orig_transcript_id "gnl|WGS:JAAVVJ|G4P62_T003848"; product "transcript variant X2"; protein_id "KAF7217744.1"; exon_number "22";
CM025015.1	Genbank	CDS	7892522	7892608	.	-	1	gene_id "G4P62_002389"; transcript_id "gnl|WGS:JAAVVJ|G4P62_T003848"; gbkey "CDS"; locus_tag "G4P62_002389"; orig_transcript_id "gnl|WGS:JAAVVJ|G4P62_T003848"; product "transcript variant X2"; protein_id "KAF7217744.1"; exon_number "23";
CM025015.1	Genbank	CDS	7892333	7892411	.	-	1	gene_id "G4P62_002389"; transcript_id "gnl|WGS:JAAVVJ|G4P62_T003848"; gbkey "CDS"; locus_tag "G4P62_002389"; orig_transcript_id "gnl|WGS:JAAVVJ|G4P62_T003848"; product "transcript variant X2"; protein_id "KAF7217744.1"; exon_number "24";
CM025015.1	Genbank	CDS	7892054	7892229	.	-	0	gene_id "G4P62_002389"; transcript_id "gnl|WGS:JAAVVJ|G4P62_T003848"; gbkey "CDS"; locus_tag "G4P62_002389"; orig_transcript_id "gnl|WGS:JAAVVJ|G4P62_T003848"; product "transcript variant X2"; protein_id "KAF7217744.1"; exon_number "25";
CM025015.1	Genbank	CDS	7890851	7891028	.	-	1	gene_id "G4P62_002389"; transcript_id "gnl|WGS:JAAVVJ|G4P62_T003848"; gbkey "CDS"; locus_tag "G4P62_002389"; orig_transcript_id "gnl|WGS:JAAVVJ|G4P62_T003848"; product "transcript variant X2"; protein_id "KAF7217744.1"; exon_number "26";
CM025015.1	Genbank	start_codon	7932149	7932151	.	-	0	gene_id "G4P62_002389"; transcript_id "gnl|WGS:JAAVVJ|G4P62_T003848"; gbkey "CDS"; locus_tag "G4P62_002389"; orig_transcript_id "gnl|WGS:JAAVVJ|G4P62_T003848"; product "transcript variant X2"; protein_id "KAF7217744.1"; exon_number "1";
CM025015.1	Genbank	stop_codon	7890848	7890850	.	-	0	gene_id "G4P62_002389"; transcript_id "gnl|WGS:JAAVVJ|G4P62_T003848"; gbkey "CDS"; locus_tag "G4P62_002389"; orig_transcript_id "gnl|WGS:JAAVVJ|G4P62_T003848"; product "transcript variant X2"; protein_id "KAF7217744.1"; exon_number "26";
CM025015.1	Genbank	gene	7938705	7941250	.	+	.	gene_id "G4P62_002388"; transcript_id ""; description "Sjoegren syndrome nuclear autoantigen 1"; gbkey "Gene"; gene "ssna1"; gene_biotype "protein_coding"; locus_tag "G4P62_002388";
CM025015.1	Genbank	transcript	7938705	7941250	.	+	.	gene_id "G4P62_002388"; transcript_id "gnl|WGS:JAAVVJ|G4P62_T003846"; gbkey "mRNA"; gene "ssna1"; locus_tag "G4P62_002388"; orig_protein_id "gnl|WGS:JAAVVJ|G4P62_P003846"; orig_transcript_id "gnl|WGS:JAAVVJ|G4P62_T003846"; product "Sjogren syndrome nuclear autoantigen 1"; transcript_biotype "mRNA";
CM025015.1	Genbank	exon	7938705	7938902	.	+	.	gene_id "G4P62_002388"; transcript_id "gnl|WGS:JAAVVJ|G4P62_T003846"; gene "ssna1"; locus_tag "G4P62_002388"; orig_protein_id "gnl|WGS:JAAVVJ|G4P62_P003846"; orig_transcript_id "gnl|WGS:JAAVVJ|G4P62_T003846"; product "Sjogren syndrome nuclear autoantigen 1"; transcript_biotype "mRNA"; exon_number "1";
CM025015.1	Genbank	exon	7939467	7939666	.	+	.	gene_id "G4P62_002388"; transcript_id "gnl|WGS:JAAVVJ|G4P62_T003846"; gene "ssna1"; locus_tag "G4P62_002388"; orig_protein_id "gnl|WGS:JAAVVJ|G4P62_P003846"; orig_transcript_id "gnl|WGS:JAAVVJ|G4P62_T003846"; product "Sjogren syndrome nuclear autoantigen 1"; transcript_biotype "mRNA"; exon_number "2";
CM025015.1	Genbank	exon	7941003	7941250	.	+	.	gene_id "G4P62_002388"; transcript_id "gnl|WGS:JAAVVJ|G4P62_T003846"; gene "ssna1"; locus_tag "G4P62_002388"; orig_protein_id "gnl|WGS:JAAVVJ|G4P62_P003846"; orig_transcript_id "gnl|WGS:JAAVVJ|G4P62_T003846"; product "Sjogren syndrome nuclear autoantigen 1"; transcript_biotype "mRNA"; exon_number "3";
CM025015.1	Genbank	CDS	7938851	7938902	.	+	0	gene_id "G4P62_002388"; transcript_id "gnl|WGS:JAAVVJ|G4P62_T003846"; gbkey "CDS"; gene "ssna1"; locus_tag "G4P62_002388"; orig_transcript_id "gnl|WGS:JAAVVJ|G4P62_T003846"; product "Sjogren syndrome nuclear autoantigen 1"; protein_id "KAF7217742.1"; exon_number "1";
CM025015.1	Genbank	CDS	7939467	7939666	.	+	2	gene_id "G4P62_002388"; transcript_id "gnl|WGS:JAAVVJ|G4P62_T003846"; gbkey "CDS"; gene "ssna1"; locus_tag "G4P62_002388"; orig_transcript_id "gnl|WGS:JAAVVJ|G4P62_T003846"; product "Sjogren syndrome nuclear autoantigen 1"; protein_id "KAF7217742.1"; exon_number "2";
CM025015.1	Genbank	CDS	7941003	7941092	.	+	0	gene_id "G4P62_002388"; transcript_id "gnl|WGS:JAAVVJ|G4P62_T003846"; gbkey "CDS"; gene "ssna1"; locus_tag "G4P62_002388"; orig_transcript_id "gnl|WGS:JAAVVJ|G4P62_T003846"; product "Sjogren syndrome nuclear autoantigen 1"; protein_id "KAF7217742.1"; exon_number "3";
CM025015.1	Genbank	start_codon	7938851	7938853	.	+	0	gene_id "G4P62_002388"; transcript_id "gnl|WGS:JAAVVJ|G4P62_T003846"; gbkey "CDS"; gene "ssna1"; locus_tag "G4P62_002388"; orig_transcript_id "gnl|WGS:JAAVVJ|G4P62_T003846"; product "Sjogren syndrome nuclear autoantigen 1"; protein_id "KAF7217742.1"; exon_number "1";
CM025015.1	Genbank	stop_codon	7941093	7941095	.	+	0	gene_id "G4P62_002388"; transcript_id "gnl|WGS:JAAVVJ|G4P62_T003846"; gbkey "CDS"; gene "ssna1"; locus_tag "G4P62_002388"; orig_transcript_id "gnl|WGS:JAAVVJ|G4P62_T003846"; product "Sjogren syndrome nuclear autoantigen 1"; protein_id "KAF7217742.1"; exon_number "3";
CM025015.1	Genbank	gene	7973122	7975707	.	-	.	gene_id "G4P62_002386"; transcript_id ""; description "transmembrane protein 203"; gbkey "Gene"; gene "tmem203"; gene_biotype "protein_coding"; locus_tag "G4P62_002386";
CM025015.1	Genbank	transcript	7973122	7975707	.	-	.	gene_id "G4P62_002386"; transcript_id "gnl|WGS:JAAVVJ|G4P62_T003843"; gbkey "mRNA"; gene "tmem203"; locus_tag "G4P62_002386"; note "transcript variant X2"; orig_protein_id "gnl|WGS:JAAVVJ|G4P62_P003843"; orig_transcript_id "gnl|WGS:JAAVVJ|G4P62_T003843"; product "transmembrane protein 203"; transcript_biotype "mRNA";
CM025015.1	Genbank	exon	7975631	7975707	.	-	.	gene_id "G4P62_002386"; transcript_id "gnl|WGS:JAAVVJ|G4P62_T003843"; gene "tmem203"; locus_tag "G4P62_002386"; note "transcript variant X2"; orig_protein_id "gnl|WGS:JAAVVJ|G4P62_P003843"; orig_transcript_id "gnl|WGS:JAAVVJ|G4P62_T003843"; product "transmembrane protein 203"; transcript_biotype "mRNA"; exon_number "1";
CM025015.1	Genbank	exon	7973122	7974968	.	-	.	gene_id "G4P62_002386"; transcript_id "gnl|WGS:JAAVVJ|G4P62_T003843"; gene "tmem203"; locus_tag "G4P62_002386"; note "transcript variant X2"; orig_protein_id "gnl|WGS:JAAVVJ|G4P62_P003843"; orig_transcript_id "gnl|WGS:JAAVVJ|G4P62_T003843"; product "transmembrane protein 203"; transcript_biotype "mRNA"; exon_number "2";
CM025015.1	Genbank	CDS	7974555	7974968	.	-	0	gene_id "G4P62_002386"; transcript_id "gnl|WGS:JAAVVJ|G4P62_T003843"; gbkey "CDS"; gene "tmem203"; locus_tag "G4P62_002386"; orig_transcript_id "gnl|WGS:JAAVVJ|G4P62_T003843"; product "transcript variant X2"; protein_id "KAF7217739.1"; exon_number "2";
CM025015.1	Genbank	start_codon	7974966	7974968	.	-	0	gene_id "G4P62_002386"; transcript_id "gnl|WGS:JAAVVJ|G4P62_T003843"; gbkey "CDS"; gene "tmem203"; locus_tag "G4P62_002386"; orig_transcript_id "gnl|WGS:JAAVVJ|G4P62_T003843"; product "transcript variant X2"; protein_id "KAF7217739.1"; exon_number "2";
CM025015.1	Genbank	stop_codon	7974552	7974554	.	-	0	gene_id "G4P62_002386"; transcript_id "gnl|WGS:JAAVVJ|G4P62_T003843"; gbkey "CDS"; gene "tmem203"; locus_tag "G4P62_002386"; orig_transcript_id "gnl|WGS:JAAVVJ|G4P62_T003843"; product "transcript variant X2"; protein_id "KAF7217739.1"; exon_number "2";
CM025015.1	Genbank	transcript	7973122	7975676	.	-	.	gene_id "G4P62_002386"; transcript_id "gnl|WGS:JAAVVJ|G4P62_T003844"; gbkey "mRNA"; gene "tmem203"; locus_tag "G4P62_002386"; note "transcript variant X1"; orig_protein_id "gnl|WGS:JAAVVJ|G4P62_P003844"; orig_transcript_id "gnl|WGS:JAAVVJ|G4P62_T003844"; product "transmembrane protein 203"; transcript_biotype "mRNA";
CM025015.1	Genbank	exon	7975537	7975676	.	-	.	gene_id "G4P62_002386"; transcript_id "gnl|WGS:JAAVVJ|G4P62_T003844"; gene "tmem203"; locus_tag "G4P62_002386"; note "transcript variant X1"; orig_protein_id "gnl|WGS:JAAVVJ|G4P62_P003844"; orig_transcript_id "gnl|WGS:JAAVVJ|G4P62_T003844"; product "transmembrane protein 203"; transcript_biotype "mRNA"; exon_number "1";
CM025015.1	Genbank	exon	7973122	7974968	.	-	.	gene_id "G4P62_002386"; transcript_id "gnl|WGS:JAAVVJ|G4P62_T003844"; gene "tmem203"; locus_tag "G4P62_002386"; note "transcript variant X1"; orig_protein_id "gnl|WGS:JAAVVJ|G4P62_P003844"; orig_transcript_id "gnl|WGS:JAAVVJ|G4P62_T003844"; product "transmembrane protein 203"; transcript_biotype "mRNA"; exon_number "2";
CM025015.1	Genbank	CDS	7974555	7974968	.	-	0	gene_id "G4P62_002386"; transcript_id "gnl|WGS:JAAVVJ|G4P62_T003844"; gbkey "CDS"; gene "tmem203"; locus_tag "G4P62_002386"; orig_transcript_id "gnl|WGS:JAAVVJ|G4P62_T003844"; product "transcript variant X1"; protein_id "KAF7217740.1"; exon_number "2";
CM025015.1	Genbank	start_codon	7974966	7974968	.	-	0	gene_id "G4P62_002386"; transcript_id "gnl|WGS:JAAVVJ|G4P62_T003844"; gbkey "CDS"; gene "tmem203"; locus_tag "G4P62_002386"; orig_transcript_id "gnl|WGS:JAAVVJ|G4P62_T003844"; product "transcript variant X1"; protein_id "KAF7217740.1"; exon_number "2";
CM025015.1	Genbank	stop_codon	7974552	7974554	.	-	0	gene_id "G4P62_002386"; transcript_id "gnl|WGS:JAAVVJ|G4P62_T003844"; gbkey "CDS"; gene "tmem203"; locus_tag "G4P62_002386"; orig_transcript_id "gnl|WGS:JAAVVJ|G4P62_T003844"; product "transcript variant X1"; protein_id "KAF7217740.1"; exon_number "2";
CM025015.1	Genbank	gene	7980165	8012805	.	+	.	gene_id "G4P62_002385"; transcript_id ""; description "phosphatidylinositol 4-phosphate 5-kinase type-1"; gbkey "Gene"; gene_biotype "protein_coding"; locus_tag "G4P62_002385"; note "LOC107375032"; partial "true";
CM025015.1	Genbank	transcript	7980165	8012805	.	+	.	gene_id "G4P62_002385"; transcript_id "gnl|WGS:JAAVVJ|G4P62_T003842"; gbkey "mRNA"; locus_tag "G4P62_002385"; orig_protein_id "gnl|WGS:JAAVVJ|G4P62_P003842"; orig_transcript_id "gnl|WGS:JAAVVJ|G4P62_T003842"; partial "true"; product "phosphatidylinositol 4-phosphate 5-kinase type-1 beta-like"; transcript_biotype "mRNA";
CM025015.1	Genbank	exon	7980165	7980313	.	+	.	gene_id "G4P62_002385"; transcript_id "gnl|WGS:JAAVVJ|G4P62_T003842"; locus_tag "G4P62_002385"; orig_protein_id "gnl|WGS:JAAVVJ|G4P62_P003842"; orig_transcript_id "gnl|WGS:JAAVVJ|G4P62_T003842"; partial "true"; product "phosphatidylinositol 4-phosphate 5-kinase type-1 beta-like"; transcript_biotype "mRNA"; exon_number "1";
CM025015.1	Genbank	exon	7991037	7991251	.	+	.	gene_id "G4P62_002385"; transcript_id "gnl|WGS:JAAVVJ|G4P62_T003842"; locus_tag "G4P62_002385"; orig_protein_id "gnl|WGS:JAAVVJ|G4P62_P003842"; orig_transcript_id "gnl|WGS:JAAVVJ|G4P62_T003842"; partial "true"; product "phosphatidylinositol 4-phosphate 5-kinase type-1 beta-like"; transcript_biotype "mRNA"; exon_number "2";
CM025015.1	Genbank	exon	7995312	7995442	.	+	.	gene_id "G4P62_002385"; transcript_id "gnl|WGS:JAAVVJ|G4P62_T003842"; locus_tag "G4P62_002385"; orig_protein_id "gnl|WGS:JAAVVJ|G4P62_P003842"; orig_transcript_id "gnl|WGS:JAAVVJ|G4P62_T003842"; partial "true"; product "phosphatidylinositol 4-phosphate 5-kinase type-1 beta-like"; transcript_biotype "mRNA"; exon_number "3";
CM025015.1	Genbank	exon	7998361	7998478	.	+	.	gene_id "G4P62_002385"; transcript_id "gnl|WGS:JAAVVJ|G4P62_T003842"; locus_tag "G4P62_002385"; orig_protein_id "gnl|WGS:JAAVVJ|G4P62_P003842"; orig_transcript_id "gnl|WGS:JAAVVJ|G4P62_T003842"; partial "true"; product "phosphatidylinositol 4-phosphate 5-kinase type-1 beta-like"; transcript_biotype "mRNA"; exon_number "4";
CM025015.1	Genbank	exon	7998569	7998721	.	+	.	gene_id "G4P62_002385"; transcript_id "gnl|WGS:JAAVVJ|G4P62_T003842"; locus_tag "G4P62_002385"; orig_protein_id "gnl|WGS:JAAVVJ|G4P62_P003842"; orig_transcript_id "gnl|WGS:JAAVVJ|G4P62_T003842"; partial "true"; product "phosphatidylinositol 4-phosphate 5-kinase type-1 beta-like"; transcript_biotype "mRNA"; exon_number "5";
CM025015.1	Genbank	exon	7998916	7999212	.	+	.	gene_id "G4P62_002385"; transcript_id "gnl|WGS:JAAVVJ|G4P62_T003842"; locus_tag "G4P62_002385"; orig_protein_id "gnl|WGS:JAAVVJ|G4P62_P003842"; orig_transcript_id "gnl|WGS:JAAVVJ|G4P62_T003842"; partial "true"; product "phosphatidylinositol 4-phosphate 5-kinase type-1 beta-like"; transcript_biotype "mRNA"; exon_number "6";
CM025015.1	Genbank	exon	8008927	8009117	.	+	.	gene_id "G4P62_002385"; transcript_id "gnl|WGS:JAAVVJ|G4P62_T003842"; locus_tag "G4P62_002385"; orig_protein_id "gnl|WGS:JAAVVJ|G4P62_P003842"; orig_transcript_id "gnl|WGS:JAAVVJ|G4P62_T003842"; partial "true"; product "phosphatidylinositol 4-phosphate 5-kinase type-1 beta-like"; transcript_biotype "mRNA"; exon_number "7";
CM025015.1	Genbank	exon	8009646	8009726	.	+	.	gene_id "G4P62_002385"; transcript_id "gnl|WGS:JAAVVJ|G4P62_T003842"; locus_tag "G4P62_002385"; orig_protein_id "gnl|WGS:JAAVVJ|G4P62_P003842"; orig_transcript_id "gnl|WGS:JAAVVJ|G4P62_T003842"; partial "true"; product "phosphatidylinositol 4-phosphate 5-kinase type-1 beta-like"; transcript_biotype "mRNA"; exon_number "8";
CM025015.1	Genbank	exon	8009795	8009843	.	+	.	gene_id "G4P62_002385"; transcript_id "gnl|WGS:JAAVVJ|G4P62_T003842"; locus_tag "G4P62_002385"; orig_protein_id "gnl|WGS:JAAVVJ|G4P62_P003842"; orig_transcript_id "gnl|WGS:JAAVVJ|G4P62_T003842"; partial "true"; product "phosphatidylinositol 4-phosphate 5-kinase type-1 beta-like"; transcript_biotype "mRNA"; exon_number "9";
CM025015.1	Genbank	exon	8009917	8010001	.	+	.	gene_id "G4P62_002385"; transcript_id "gnl|WGS:JAAVVJ|G4P62_T003842"; locus_tag "G4P62_002385"; orig_protein_id "gnl|WGS:JAAVVJ|G4P62_P003842"; orig_transcript_id "gnl|WGS:JAAVVJ|G4P62_T003842"; partial "true"; product "phosphatidylinositol 4-phosphate 5-kinase type-1 beta-like"; transcript_biotype "mRNA"; exon_number "10";
CM025015.1	Genbank	exon	8010087	8010224	.	+	.	gene_id "G4P62_002385"; transcript_id "gnl|WGS:JAAVVJ|G4P62_T003842"; locus_tag "G4P62_002385"; orig_protein_id "gnl|WGS:JAAVVJ|G4P62_P003842"; orig_transcript_id "gnl|WGS:JAAVVJ|G4P62_T003842"; partial "true"; product "phosphatidylinositol 4-phosphate 5-kinase type-1 beta-like"; transcript_biotype "mRNA"; exon_number "11";
CM025015.1	Genbank	exon	8010297	8010384	.	+	.	gene_id "G4P62_002385"; transcript_id "gnl|WGS:JAAVVJ|G4P62_T003842"; locus_tag "G4P62_002385"; orig_protein_id "gnl|WGS:JAAVVJ|G4P62_P003842"; orig_transcript_id "gnl|WGS:JAAVVJ|G4P62_T003842"; partial "true"; product "phosphatidylinositol 4-phosphate 5-kinase type-1 beta-like"; transcript_biotype "mRNA"; exon_number "12";
CM025015.1	Genbank	exon	8012709	8012805	.	+	.	gene_id "G4P62_002385"; transcript_id "gnl|WGS:JAAVVJ|G4P62_T003842"; locus_tag "G4P62_002385"; orig_protein_id "gnl|WGS:JAAVVJ|G4P62_P003842"; orig_transcript_id "gnl|WGS:JAAVVJ|G4P62_T003842"; partial "true"; product "phosphatidylinositol 4-phosphate 5-kinase type-1 beta-like"; transcript_biotype "mRNA"; exon_number "13";
CM025015.1	Genbank	CDS	7991186	7991251	.	+	0	gene_id "G4P62_002385"; transcript_id "gnl|WGS:JAAVVJ|G4P62_T003842"; gbkey "CDS"; locus_tag "G4P62_002385"; orig_transcript_id "gnl|WGS:JAAVVJ|G4P62_T003842"; partial "true"; product "phosphatidylinositol 4-phosphate 5-kinase type-1 beta-like"; protein_id "KAF7217738.1"; exon_number "2";
CM025015.1	Genbank	CDS	7995312	7995442	.	+	0	gene_id "G4P62_002385"; transcript_id "gnl|WGS:JAAVVJ|G4P62_T003842"; gbkey "CDS"; locus_tag "G4P62_002385"; orig_transcript_id "gnl|WGS:JAAVVJ|G4P62_T003842"; partial "true"; product "phosphatidylinositol 4-phosphate 5-kinase type-1 beta-like"; protein_id "KAF7217738.1"; exon_number "3";
CM025015.1	Genbank	CDS	7998361	7998478	.	+	1	gene_id "G4P62_002385"; transcript_id "gnl|WGS:JAAVVJ|G4P62_T003842"; gbkey "CDS"; locus_tag "G4P62_002385"; orig_transcript_id "gnl|WGS:JAAVVJ|G4P62_T003842"; partial "true"; product "phosphatidylinositol 4-phosphate 5-kinase type-1 beta-like"; protein_id "KAF7217738.1"; exon_number "4";
CM025015.1	Genbank	CDS	7998569	7998721	.	+	0	gene_id "G4P62_002385"; transcript_id "gnl|WGS:JAAVVJ|G4P62_T003842"; gbkey "CDS"; locus_tag "G4P62_002385"; orig_transcript_id "gnl|WGS:JAAVVJ|G4P62_T003842"; partial "true"; product "phosphatidylinositol 4-phosphate 5-kinase type-1 beta-like"; protein_id "KAF7217738.1"; exon_number "5";
CM025015.1	Genbank	CDS	7998916	7999212	.	+	0	gene_id "G4P62_002385"; transcript_id "gnl|WGS:JAAVVJ|G4P62_T003842"; gbkey "CDS"; locus_tag "G4P62_002385"; orig_transcript_id "gnl|WGS:JAAVVJ|G4P62_T003842"; partial "true"; product "phosphatidylinositol 4-phosphate 5-kinase type-1 beta-like"; protein_id "KAF7217738.1"; exon_number "6";
CM025015.1	Genbank	CDS	8008927	8009117	.	+	0	gene_id "G4P62_002385"; transcript_id "gnl|WGS:JAAVVJ|G4P62_T003842"; gbkey "CDS"; locus_tag "G4P62_002385"; orig_transcript_id "gnl|WGS:JAAVVJ|G4P62_T003842"; partial "true"; product "phosphatidylinositol 4-phosphate 5-kinase type-1 beta-like"; protein_id "KAF7217738.1"; exon_number "7";
CM025015.1	Genbank	CDS	8009646	8009726	.	+	1	gene_id "G4P62_002385"; transcript_id "gnl|WGS:JAAVVJ|G4P62_T003842"; gbkey "CDS"; locus_tag "G4P62_002385"; orig_transcript_id "gnl|WGS:JAAVVJ|G4P62_T003842"; partial "true"; product "phosphatidylinositol 4-phosphate 5-kinase type-1 beta-like"; protein_id "KAF7217738.1"; exon_number "8";
CM025015.1	Genbank	CDS	8009795	8009843	.	+	1	gene_id "G4P62_002385"; transcript_id "gnl|WGS:JAAVVJ|G4P62_T003842"; gbkey "CDS"; locus_tag "G4P62_002385"; orig_transcript_id "gnl|WGS:JAAVVJ|G4P62_T003842"; partial "true"; product "phosphatidylinositol 4-phosphate 5-kinase type-1 beta-like"; protein_id "KAF7217738.1"; exon_number "9";
CM025015.1	Genbank	CDS	8009917	8010001	.	+	0	gene_id "G4P62_002385"; transcript_id "gnl|WGS:JAAVVJ|G4P62_T003842"; gbkey "CDS"; locus_tag "G4P62_002385"; orig_transcript_id "gnl|WGS:JAAVVJ|G4P62_T003842"; partial "true"; product "phosphatidylinositol 4-phosphate 5-kinase type-1 beta-like"; protein_id "KAF7217738.1"; exon_number "10";
CM025015.1	Genbank	CDS	8010087	8010224	.	+	2	gene_id "G4P62_002385"; transcript_id "gnl|WGS:JAAVVJ|G4P62_T003842"; gbkey "CDS"; locus_tag "G4P62_002385"; orig_transcript_id "gnl|WGS:JAAVVJ|G4P62_T003842"; partial "true"; product "phosphatidylinositol 4-phosphate 5-kinase type-1 beta-like"; protein_id "KAF7217738.1"; exon_number "11";
CM025015.1	Genbank	CDS	8010297	8010384	.	+	2	gene_id "G4P62_002385"; transcript_id "gnl|WGS:JAAVVJ|G4P62_T003842"; gbkey "CDS"; locus_tag "G4P62_002385"; orig_transcript_id "gnl|WGS:JAAVVJ|G4P62_T003842"; partial "true"; product "phosphatidylinositol 4-phosphate 5-kinase type-1 beta-like"; protein_id "KAF7217738.1"; exon_number "12";
CM025015.1	Genbank	CDS	8012709	8012802	.	+	1	gene_id "G4P62_002385"; transcript_id "gnl|WGS:JAAVVJ|G4P62_T003842"; gbkey "CDS"; locus_tag "G4P62_002385"; orig_transcript_id "gnl|WGS:JAAVVJ|G4P62_T003842"; partial "true"; product "phosphatidylinositol 4-phosphate 5-kinase type-1 beta-like"; protein_id "KAF7217738.1"; exon_number "13";
CM025015.1	Genbank	start_codon	7991186	7991188	.	+	0	gene_id "G4P62_002385"; transcript_id "gnl|WGS:JAAVVJ|G4P62_T003842"; gbkey "CDS"; locus_tag "G4P62_002385"; orig_transcript_id "gnl|WGS:JAAVVJ|G4P62_T003842"; partial "true"; product "phosphatidylinositol 4-phosphate 5-kinase type-1 beta-like"; protein_id "KAF7217738.1"; exon_number "2";
CM025015.1	Genbank	stop_codon	8012803	8012805	.	+	0	gene_id "G4P62_002385"; transcript_id "gnl|WGS:JAAVVJ|G4P62_T003842"; gbkey "CDS"; locus_tag "G4P62_002385"; orig_transcript_id "gnl|WGS:JAAVVJ|G4P62_T003842"; partial "true"; product "phosphatidylinositol 4-phosphate 5-kinase type-1 beta-like"; protein_id "KAF7217738.1"; exon_number "13";
CM025015.1	Genbank	gene	8033118	8084030	.	+	.	gene_id "G4P62_002384"; transcript_id ""; description "tight junction protein ZO-2"; gbkey "Gene"; gene "tjp2"; gene_biotype "protein_coding"; locus_tag "G4P62_002384"; partial "true";
CM025015.1	Genbank	transcript	8033118	8084030	.	+	.	gene_id "G4P62_002384"; transcript_id "gnl|WGS:JAAVVJ|G4P62_T003841"; gbkey "mRNA"; gene "tjp2"; locus_tag "G4P62_002384"; orig_protein_id "gnl|WGS:JAAVVJ|G4P62_P003841"; orig_transcript_id "gnl|WGS:JAAVVJ|G4P62_T003841"; partial "true"; product "tight junction protein 2"; transcript_biotype "mRNA";
CM025015.1	Genbank	exon	8033118	8033666	.	+	.	gene_id "G4P62_002384"; transcript_id "gnl|WGS:JAAVVJ|G4P62_T003841"; gene "tjp2"; locus_tag "G4P62_002384"; orig_protein_id "gnl|WGS:JAAVVJ|G4P62_P003841"; orig_transcript_id "gnl|WGS:JAAVVJ|G4P62_T003841"; partial "true"; product "tight junction protein 2"; transcript_biotype "mRNA"; exon_number "1";
CM025015.1	Genbank	exon	8039286	8039415	.	+	.	gene_id "G4P62_002384"; transcript_id "gnl|WGS:JAAVVJ|G4P62_T003841"; gene "tjp2"; locus_tag "G4P62_002384"; orig_protein_id "gnl|WGS:JAAVVJ|G4P62_P003841"; orig_transcript_id "gnl|WGS:JAAVVJ|G4P62_T003841"; partial "true"; product "tight junction protein 2"; transcript_biotype "mRNA"; exon_number "2";
CM025015.1	Genbank	exon	8051270	8051323	.	+	.	gene_id "G4P62_002384"; transcript_id "gnl|WGS:JAAVVJ|G4P62_T003841"; gene "tjp2"; locus_tag "G4P62_002384"; orig_protein_id "gnl|WGS:JAAVVJ|G4P62_P003841"; orig_transcript_id "gnl|WGS:JAAVVJ|G4P62_T003841"; partial "true"; product "tight junction protein 2"; transcript_biotype "mRNA"; exon_number "3";
CM025015.1	Genbank	exon	8060203	8060327	.	+	.	gene_id "G4P62_002384"; transcript_id "gnl|WGS:JAAVVJ|G4P62_T003841"; gene "tjp2"; locus_tag "G4P62_002384"; orig_protein_id "gnl|WGS:JAAVVJ|G4P62_P003841"; orig_transcript_id "gnl|WGS:JAAVVJ|G4P62_T003841"; partial "true"; product "tight junction protein 2"; transcript_biotype "mRNA"; exon_number "4";
CM025015.1	Genbank	exon	8060409	8060511	.	+	.	gene_id "G4P62_002384"; transcript_id "gnl|WGS:JAAVVJ|G4P62_T003841"; gene "tjp2"; locus_tag "G4P62_002384"; orig_protein_id "gnl|WGS:JAAVVJ|G4P62_P003841"; orig_transcript_id "gnl|WGS:JAAVVJ|G4P62_T003841"; partial "true"; product "tight junction protein 2"; transcript_biotype "mRNA"; exon_number "5";
CM025015.1	Genbank	exon	8061168	8061879	.	+	.	gene_id "G4P62_002384"; transcript_id "gnl|WGS:JAAVVJ|G4P62_T003841"; gene "tjp2"; locus_tag "G4P62_002384"; orig_protein_id "gnl|WGS:JAAVVJ|G4P62_P003841"; orig_transcript_id "gnl|WGS:JAAVVJ|G4P62_T003841"; partial "true"; product "tight junction protein 2"; transcript_biotype "mRNA"; exon_number "6";
CM025015.1	Genbank	exon	8064717	8064820	.	+	.	gene_id "G4P62_002384"; transcript_id "gnl|WGS:JAAVVJ|G4P62_T003841"; gene "tjp2"; locus_tag "G4P62_002384"; orig_protein_id "gnl|WGS:JAAVVJ|G4P62_P003841"; orig_transcript_id "gnl|WGS:JAAVVJ|G4P62_T003841"; partial "true"; product "tight junction protein 2"; transcript_biotype "mRNA"; exon_number "7";
CM025015.1	Genbank	exon	8065696	8065849	.	+	.	gene_id "G4P62_002384"; transcript_id "gnl|WGS:JAAVVJ|G4P62_T003841"; gene "tjp2"; locus_tag "G4P62_002384"; orig_protein_id "gnl|WGS:JAAVVJ|G4P62_P003841"; orig_transcript_id "gnl|WGS:JAAVVJ|G4P62_T003841"; partial "true"; product "tight junction protein 2"; transcript_biotype "mRNA"; exon_number "8";
CM025015.1	Genbank	exon	8066672	8066783	.	+	.	gene_id "G4P62_002384"; transcript_id "gnl|WGS:JAAVVJ|G4P62_T003841"; gene "tjp2"; locus_tag "G4P62_002384"; orig_protein_id "gnl|WGS:JAAVVJ|G4P62_P003841"; orig_transcript_id "gnl|WGS:JAAVVJ|G4P62_T003841"; partial "true"; product "tight junction protein 2"; transcript_biotype "mRNA"; exon_number "9";
CM025015.1	Genbank	exon	8068811	8068947	.	+	.	gene_id "G4P62_002384"; transcript_id "gnl|WGS:JAAVVJ|G4P62_T003841"; gene "tjp2"; locus_tag "G4P62_002384"; orig_protein_id "gnl|WGS:JAAVVJ|G4P62_P003841"; orig_transcript_id "gnl|WGS:JAAVVJ|G4P62_T003841"; partial "true"; product "tight junction protein 2"; transcript_biotype "mRNA"; exon_number "10";
CM025015.1	Genbank	exon	8069023	8069104	.	+	.	gene_id "G4P62_002384"; transcript_id "gnl|WGS:JAAVVJ|G4P62_T003841"; gene "tjp2"; locus_tag "G4P62_002384"; orig_protein_id "gnl|WGS:JAAVVJ|G4P62_P003841"; orig_transcript_id "gnl|WGS:JAAVVJ|G4P62_T003841"; partial "true"; product "tight junction protein 2"; transcript_biotype "mRNA"; exon_number "11";
CM025015.1	Genbank	exon	8069187	8069337	.	+	.	gene_id "G4P62_002384"; transcript_id "gnl|WGS:JAAVVJ|G4P62_T003841"; gene "tjp2"; locus_tag "G4P62_002384"; orig_protein_id "gnl|WGS:JAAVVJ|G4P62_P003841"; orig_transcript_id "gnl|WGS:JAAVVJ|G4P62_T003841"; partial "true"; product "tight junction protein 2"; transcript_biotype "mRNA"; exon_number "12";
CM025015.1	Genbank	exon	8069440	8069548	.	+	.	gene_id "G4P62_002384"; transcript_id "gnl|WGS:JAAVVJ|G4P62_T003841"; gene "tjp2"; locus_tag "G4P62_002384"; orig_protein_id "gnl|WGS:JAAVVJ|G4P62_P003841"; orig_transcript_id "gnl|WGS:JAAVVJ|G4P62_T003841"; partial "true"; product "tight junction protein 2"; transcript_biotype "mRNA"; exon_number "13";
CM025015.1	Genbank	exon	8070295	8070514	.	+	.	gene_id "G4P62_002384"; transcript_id "gnl|WGS:JAAVVJ|G4P62_T003841"; gene "tjp2"; locus_tag "G4P62_002384"; orig_protein_id "gnl|WGS:JAAVVJ|G4P62_P003841"; orig_transcript_id "gnl|WGS:JAAVVJ|G4P62_T003841"; partial "true"; product "tight junction protein 2"; transcript_biotype "mRNA"; exon_number "14";
CM025015.1	Genbank	exon	8074494	8074681	.	+	.	gene_id "G4P62_002384"; transcript_id "gnl|WGS:JAAVVJ|G4P62_T003841"; gene "tjp2"; locus_tag "G4P62_002384"; orig_protein_id "gnl|WGS:JAAVVJ|G4P62_P003841"; orig_transcript_id "gnl|WGS:JAAVVJ|G4P62_T003841"; partial "true"; product "tight junction protein 2"; transcript_biotype "mRNA"; exon_number "15";
CM025015.1	Genbank	exon	8074761	8074856	.	+	.	gene_id "G4P62_002384"; transcript_id "gnl|WGS:JAAVVJ|G4P62_T003841"; gene "tjp2"; locus_tag "G4P62_002384"; orig_protein_id "gnl|WGS:JAAVVJ|G4P62_P003841"; orig_transcript_id "gnl|WGS:JAAVVJ|G4P62_T003841"; partial "true"; product "tight junction protein 2"; transcript_biotype "mRNA"; exon_number "16";
CM025015.1	Genbank	exon	8074932	8075011	.	+	.	gene_id "G4P62_002384"; transcript_id "gnl|WGS:JAAVVJ|G4P62_T003841"; gene "tjp2"; locus_tag "G4P62_002384"; orig_protein_id "gnl|WGS:JAAVVJ|G4P62_P003841"; orig_transcript_id "gnl|WGS:JAAVVJ|G4P62_T003841"; partial "true"; product "tight junction protein 2"; transcript_biotype "mRNA"; exon_number "17";
CM025015.1	Genbank	exon	8075097	8075307	.	+	.	gene_id "G4P62_002384"; transcript_id "gnl|WGS:JAAVVJ|G4P62_T003841"; gene "tjp2"; locus_tag "G4P62_002384"; orig_protein_id "gnl|WGS:JAAVVJ|G4P62_P003841"; orig_transcript_id "gnl|WGS:JAAVVJ|G4P62_T003841"; partial "true"; product "tight junction protein 2"; transcript_biotype "mRNA"; exon_number "18";
CM025015.1	Genbank	exon	8075385	8075485	.	+	.	gene_id "G4P62_002384"; transcript_id "gnl|WGS:JAAVVJ|G4P62_T003841"; gene "tjp2"; locus_tag "G4P62_002384"; orig_protein_id "gnl|WGS:JAAVVJ|G4P62_P003841"; orig_transcript_id "gnl|WGS:JAAVVJ|G4P62_T003841"; partial "true"; product "tight junction protein 2"; transcript_biotype "mRNA"; exon_number "19";
CM025015.1	Genbank	exon	8075561	8075785	.	+	.	gene_id "G4P62_002384"; transcript_id "gnl|WGS:JAAVVJ|G4P62_T003841"; gene "tjp2"; locus_tag "G4P62_002384"; orig_protein_id "gnl|WGS:JAAVVJ|G4P62_P003841"; orig_transcript_id "gnl|WGS:JAAVVJ|G4P62_T003841"; partial "true"; product "tight junction protein 2"; transcript_biotype "mRNA"; exon_number "20";
CM025015.1	Genbank	exon	8075868	8075966	.	+	.	gene_id "G4P62_002384"; transcript_id "gnl|WGS:JAAVVJ|G4P62_T003841"; gene "tjp2"; locus_tag "G4P62_002384"; orig_protein_id "gnl|WGS:JAAVVJ|G4P62_P003841"; orig_transcript_id "gnl|WGS:JAAVVJ|G4P62_T003841"; partial "true"; product "tight junction protein 2"; transcript_biotype "mRNA"; exon_number "21";
CM025015.1	Genbank	exon	8078803	8079018	.	+	.	gene_id "G4P62_002384"; transcript_id "gnl|WGS:JAAVVJ|G4P62_T003841"; gene "tjp2"; locus_tag "G4P62_002384"; orig_protein_id "gnl|WGS:JAAVVJ|G4P62_P003841"; orig_transcript_id "gnl|WGS:JAAVVJ|G4P62_T003841"; partial "true"; product "tight junction protein 2"; transcript_biotype "mRNA"; exon_number "22";
CM025015.1	Genbank	exon	8083707	8083799	.	+	.	gene_id "G4P62_002384"; transcript_id "gnl|WGS:JAAVVJ|G4P62_T003841"; gene "tjp2"; locus_tag "G4P62_002384"; orig_protein_id "gnl|WGS:JAAVVJ|G4P62_P003841"; orig_transcript_id "gnl|WGS:JAAVVJ|G4P62_T003841"; partial "true"; product "tight junction protein 2"; transcript_biotype "mRNA"; exon_number "23";
CM025015.1	Genbank	exon	8083941	8084030	.	+	.	gene_id "G4P62_002384"; transcript_id "gnl|WGS:JAAVVJ|G4P62_T003841"; gene "tjp2"; locus_tag "G4P62_002384"; orig_protein_id "gnl|WGS:JAAVVJ|G4P62_P003841"; orig_transcript_id "gnl|WGS:JAAVVJ|G4P62_T003841"; partial "true"; product "tight junction protein 2"; transcript_biotype "mRNA"; exon_number "24";
CM025015.1	Genbank	CDS	8033560	8033666	.	+	0	gene_id "G4P62_002384"; transcript_id "gnl|WGS:JAAVVJ|G4P62_T003841"; gbkey "CDS"; gene "tjp2"; locus_tag "G4P62_002384"; orig_transcript_id "gnl|WGS:JAAVVJ|G4P62_T003841"; partial "true"; product "tight junction protein 2"; protein_id "KAF7217737.1"; exon_number "1";
CM025015.1	Genbank	CDS	8039286	8039415	.	+	1	gene_id "G4P62_002384"; transcript_id "gnl|WGS:JAAVVJ|G4P62_T003841"; gbkey "CDS"; gene "tjp2"; locus_tag "G4P62_002384"; orig_transcript_id "gnl|WGS:JAAVVJ|G4P62_T003841"; partial "true"; product "tight junction protein 2"; protein_id "KAF7217737.1"; exon_number "2";
CM025015.1	Genbank	CDS	8051270	8051323	.	+	0	gene_id "G4P62_002384"; transcript_id "gnl|WGS:JAAVVJ|G4P62_T003841"; gbkey "CDS"; gene "tjp2"; locus_tag "G4P62_002384"; orig_transcript_id "gnl|WGS:JAAVVJ|G4P62_T003841"; partial "true"; product "tight junction protein 2"; protein_id "KAF7217737.1"; exon_number "3";
CM025015.1	Genbank	CDS	8060203	8060327	.	+	0	gene_id "G4P62_002384"; transcript_id "gnl|WGS:JAAVVJ|G4P62_T003841"; gbkey "CDS"; gene "tjp2"; locus_tag "G4P62_002384"; orig_transcript_id "gnl|WGS:JAAVVJ|G4P62_T003841"; partial "true"; product "tight junction protein 2"; protein_id "KAF7217737.1"; exon_number "4";
CM025015.1	Genbank	CDS	8060409	8060511	.	+	1	gene_id "G4P62_002384"; transcript_id "gnl|WGS:JAAVVJ|G4P62_T003841"; gbkey "CDS"; gene "tjp2"; locus_tag "G4P62_002384"; orig_transcript_id "gnl|WGS:JAAVVJ|G4P62_T003841"; partial "true"; product "tight junction protein 2"; protein_id "KAF7217737.1"; exon_number "5";
CM025015.1	Genbank	CDS	8061168	8061879	.	+	0	gene_id "G4P62_002384"; transcript_id "gnl|WGS:JAAVVJ|G4P62_T003841"; gbkey "CDS"; gene "tjp2"; locus_tag "G4P62_002384"; orig_transcript_id "gnl|WGS:JAAVVJ|G4P62_T003841"; partial "true"; product "tight junction protein 2"; protein_id "KAF7217737.1"; exon_number "6";
CM025015.1	Genbank	CDS	8064717	8064820	.	+	2	gene_id "G4P62_002384"; transcript_id "gnl|WGS:JAAVVJ|G4P62_T003841"; gbkey "CDS"; gene "tjp2"; locus_tag "G4P62_002384"; orig_transcript_id "gnl|WGS:JAAVVJ|G4P62_T003841"; partial "true"; product "tight junction protein 2"; protein_id "KAF7217737.1"; exon_number "7";
CM025015.1	Genbank	CDS	8065696	8065849	.	+	0	gene_id "G4P62_002384"; transcript_id "gnl|WGS:JAAVVJ|G4P62_T003841"; gbkey "CDS"; gene "tjp2"; locus_tag "G4P62_002384"; orig_transcript_id "gnl|WGS:JAAVVJ|G4P62_T003841"; partial "true"; product "tight junction protein 2"; protein_id "KAF7217737.1"; exon_number "8";
CM025015.1	Genbank	CDS	8066672	8066783	.	+	2	gene_id "G4P62_002384"; transcript_id "gnl|WGS:JAAVVJ|G4P62_T003841"; gbkey "CDS"; gene "tjp2"; locus_tag "G4P62_002384"; orig_transcript_id "gnl|WGS:JAAVVJ|G4P62_T003841"; partial "true"; product "tight junction protein 2"; protein_id "KAF7217737.1"; exon_number "9";
CM025015.1	Genbank	CDS	8068811	8068947	.	+	1	gene_id "G4P62_002384"; transcript_id "gnl|WGS:JAAVVJ|G4P62_T003841"; gbkey "CDS"; gene "tjp2"; locus_tag "G4P62_002384"; orig_transcript_id "gnl|WGS:JAAVVJ|G4P62_T003841"; partial "true"; product "tight junction protein 2"; protein_id "KAF7217737.1"; exon_number "10";
CM025015.1	Genbank	CDS	8069023	8069104	.	+	2	gene_id "G4P62_002384"; transcript_id "gnl|WGS:JAAVVJ|G4P62_T003841"; gbkey "CDS"; gene "tjp2"; locus_tag "G4P62_002384"; orig_transcript_id "gnl|WGS:JAAVVJ|G4P62_T003841"; partial "true"; product "tight junction protein 2"; protein_id "KAF7217737.1"; exon_number "11";
CM025015.1	Genbank	CDS	8069187	8069337	.	+	1	gene_id "G4P62_002384"; transcript_id "gnl|WGS:JAAVVJ|G4P62_T003841"; gbkey "CDS"; gene "tjp2"; locus_tag "G4P62_002384"; orig_transcript_id "gnl|WGS:JAAVVJ|G4P62_T003841"; partial "true"; product "tight junction protein 2"; protein_id "KAF7217737.1"; exon_number "12";
CM025015.1	Genbank	CDS	8069440	8069548	.	+	0	gene_id "G4P62_002384"; transcript_id "gnl|WGS:JAAVVJ|G4P62_T003841"; gbkey "CDS"; gene "tjp2"; locus_tag "G4P62_002384"; orig_transcript_id "gnl|WGS:JAAVVJ|G4P62_T003841"; partial "true"; product "tight junction protein 2"; protein_id "KAF7217737.1"; exon_number "13";
CM025015.1	Genbank	CDS	8070295	8070514	.	+	2	gene_id "G4P62_002384"; transcript_id "gnl|WGS:JAAVVJ|G4P62_T003841"; gbkey "CDS"; gene "tjp2"; locus_tag "G4P62_002384"; orig_transcript_id "gnl|WGS:JAAVVJ|G4P62_T003841"; partial "true"; product "tight junction protein 2"; protein_id "KAF7217737.1"; exon_number "14";
CM025015.1	Genbank	CDS	8074494	8074681	.	+	1	gene_id "G4P62_002384"; transcript_id "gnl|WGS:JAAVVJ|G4P62_T003841"; gbkey "CDS"; gene "tjp2"; locus_tag "G4P62_002384"; orig_transcript_id "gnl|WGS:JAAVVJ|G4P62_T003841"; partial "true"; product "tight junction protein 2"; protein_id "KAF7217737.1"; exon_number "15";
CM025015.1	Genbank	CDS	8074761	8074856	.	+	2	gene_id "G4P62_002384"; transcript_id "gnl|WGS:JAAVVJ|G4P62_T003841"; gbkey "CDS"; gene "tjp2"; locus_tag "G4P62_002384"; orig_transcript_id "gnl|WGS:JAAVVJ|G4P62_T003841"; partial "true"; product "tight junction protein 2"; protein_id "KAF7217737.1"; exon_number "16";
CM025015.1	Genbank	CDS	8074932	8075011	.	+	2	gene_id "G4P62_002384"; transcript_id "gnl|WGS:JAAVVJ|G4P62_T003841"; gbkey "CDS"; gene "tjp2"; locus_tag "G4P62_002384"; orig_transcript_id "gnl|WGS:JAAVVJ|G4P62_T003841"; partial "true"; product "tight junction protein 2"; protein_id "KAF7217737.1"; exon_number "17";
CM025015.1	Genbank	CDS	8075097	8075307	.	+	0	gene_id "G4P62_002384"; transcript_id "gnl|WGS:JAAVVJ|G4P62_T003841"; gbkey "CDS"; gene "tjp2"; locus_tag "G4P62_002384"; orig_transcript_id "gnl|WGS:JAAVVJ|G4P62_T003841"; partial "true"; product "tight junction protein 2"; protein_id "KAF7217737.1"; exon_number "18";
CM025015.1	Genbank	CDS	8075385	8075485	.	+	2	gene_id "G4P62_002384"; transcript_id "gnl|WGS:JAAVVJ|G4P62_T003841"; gbkey "CDS"; gene "tjp2"; locus_tag "G4P62_002384"; orig_transcript_id "gnl|WGS:JAAVVJ|G4P62_T003841"; partial "true"; product "tight junction protein 2"; protein_id "KAF7217737.1"; exon_number "19";
CM025015.1	Genbank	CDS	8075561	8075785	.	+	0	gene_id "G4P62_002384"; transcript_id "gnl|WGS:JAAVVJ|G4P62_T003841"; gbkey "CDS"; gene "tjp2"; locus_tag "G4P62_002384"; orig_transcript_id "gnl|WGS:JAAVVJ|G4P62_T003841"; partial "true"; product "tight junction protein 2"; protein_id "KAF7217737.1"; exon_number "20";
CM025015.1	Genbank	CDS	8075868	8075966	.	+	0	gene_id "G4P62_002384"; transcript_id "gnl|WGS:JAAVVJ|G4P62_T003841"; gbkey "CDS"; gene "tjp2"; locus_tag "G4P62_002384"; orig_transcript_id "gnl|WGS:JAAVVJ|G4P62_T003841"; partial "true"; product "tight junction protein 2"; protein_id "KAF7217737.1"; exon_number "21";
CM025015.1	Genbank	CDS	8078803	8079018	.	+	0	gene_id "G4P62_002384"; transcript_id "gnl|WGS:JAAVVJ|G4P62_T003841"; gbkey "CDS"; gene "tjp2"; locus_tag "G4P62_002384"; orig_transcript_id "gnl|WGS:JAAVVJ|G4P62_T003841"; partial "true"; product "tight junction protein 2"; protein_id "KAF7217737.1"; exon_number "22";
CM025015.1	Genbank	CDS	8083707	8083799	.	+	0	gene_id "G4P62_002384"; transcript_id "gnl|WGS:JAAVVJ|G4P62_T003841"; gbkey "CDS"; gene "tjp2"; locus_tag "G4P62_002384"; orig_transcript_id "gnl|WGS:JAAVVJ|G4P62_T003841"; partial "true"; product "tight junction protein 2"; protein_id "KAF7217737.1"; exon_number "23";
CM025015.1	Genbank	CDS	8083941	8084027	.	+	0	gene_id "G4P62_002384"; transcript_id "gnl|WGS:JAAVVJ|G4P62_T003841"; gbkey "CDS"; gene "tjp2"; locus_tag "G4P62_002384"; orig_transcript_id "gnl|WGS:JAAVVJ|G4P62_T003841"; partial "true"; product "tight junction protein 2"; protein_id "KAF7217737.1"; exon_number "24";
CM025015.1	Genbank	start_codon	8033560	8033562	.	+	0	gene_id "G4P62_002384"; transcript_id "gnl|WGS:JAAVVJ|G4P62_T003841"; gbkey "CDS"; gene "tjp2"; locus_tag "G4P62_002384"; orig_transcript_id "gnl|WGS:JAAVVJ|G4P62_T003841"; partial "true"; product "tight junction protein 2"; protein_id "KAF7217737.1"; exon_number "1";
CM025015.1	Genbank	stop_codon	8084028	8084030	.	+	0	gene_id "G4P62_002384"; transcript_id "gnl|WGS:JAAVVJ|G4P62_T003841"; gbkey "CDS"; gene "tjp2"; locus_tag "G4P62_002384"; orig_transcript_id "gnl|WGS:JAAVVJ|G4P62_T003841"; partial "true"; product "tight junction protein 2"; protein_id "KAF7217737.1"; exon_number "24";
CM025015.1	Genbank	gene	8088967	8109649	.	-	.	gene_id "G4P62_002383"; transcript_id ""; description "amyloid beta A4 precursor protein-binding family"; gbkey "Gene"; gene_biotype "protein_coding"; locus_tag "G4P62_002383"; note "LOC107375109";
CM025015.1	Genbank	transcript	8088967	8109649	.	-	.	gene_id "G4P62_002383"; transcript_id "gnl|WGS:JAAVVJ|G4P62_T003840"; gbkey "mRNA"; locus_tag "G4P62_002383"; orig_protein_id "gnl|WGS:JAAVVJ|G4P62_P003840"; orig_transcript_id "gnl|WGS:JAAVVJ|G4P62_T003840"; product "amyloid beta A4 precursor protein-binding family A member 1-like"; transcript_biotype "mRNA";
CM025015.1	Genbank	exon	8107820	8109649	.	-	.	gene_id "G4P62_002383"; transcript_id "gnl|WGS:JAAVVJ|G4P62_T003840"; locus_tag "G4P62_002383"; orig_protein_id "gnl|WGS:JAAVVJ|G4P62_P003840"; orig_transcript_id "gnl|WGS:JAAVVJ|G4P62_T003840"; product "amyloid beta A4 precursor protein-binding family A member 1-like"; transcript_biotype "mRNA"; exon_number "1";
CM025015.1	Genbank	exon	8107331	8107609	.	-	.	gene_id "G4P62_002383"; transcript_id "gnl|WGS:JAAVVJ|G4P62_T003840"; locus_tag "G4P62_002383"; orig_protein_id "gnl|WGS:JAAVVJ|G4P62_P003840"; orig_transcript_id "gnl|WGS:JAAVVJ|G4P62_T003840"; product "amyloid beta A4 precursor protein-binding family A member 1-like"; transcript_biotype "mRNA"; exon_number "2";
CM025015.1	Genbank	exon	8107148	8107187	.	-	.	gene_id "G4P62_002383"; transcript_id "gnl|WGS:JAAVVJ|G4P62_T003840"; locus_tag "G4P62_002383"; orig_protein_id "gnl|WGS:JAAVVJ|G4P62_P003840"; orig_transcript_id "gnl|WGS:JAAVVJ|G4P62_T003840"; product "amyloid beta A4 precursor protein-binding family A member 1-like"; transcript_biotype "mRNA"; exon_number "3";
CM025015.1	Genbank	exon	8106821	8106966	.	-	.	gene_id "G4P62_002383"; transcript_id "gnl|WGS:JAAVVJ|G4P62_T003840"; locus_tag "G4P62_002383"; orig_protein_id "gnl|WGS:JAAVVJ|G4P62_P003840"; orig_transcript_id "gnl|WGS:JAAVVJ|G4P62_T003840"; product "amyloid beta A4 precursor protein-binding family A member 1-like"; transcript_biotype "mRNA"; exon_number "4";
CM025015.1	Genbank	exon	8095799	8096089	.	-	.	gene_id "G4P62_002383"; transcript_id "gnl|WGS:JAAVVJ|G4P62_T003840"; locus_tag "G4P62_002383"; orig_protein_id "gnl|WGS:JAAVVJ|G4P62_P003840"; orig_transcript_id "gnl|WGS:JAAVVJ|G4P62_T003840"; product "amyloid beta A4 precursor protein-binding family A member 1-like"; transcript_biotype "mRNA"; exon_number "5";
CM025015.1	Genbank	exon	8093244	8093438	.	-	.	gene_id "G4P62_002383"; transcript_id "gnl|WGS:JAAVVJ|G4P62_T003840"; locus_tag "G4P62_002383"; orig_protein_id "gnl|WGS:JAAVVJ|G4P62_P003840"; orig_transcript_id "gnl|WGS:JAAVVJ|G4P62_T003840"; product "amyloid beta A4 precursor protein-binding family A member 1-like"; transcript_biotype "mRNA"; exon_number "6";
CM025015.1	Genbank	exon	8092844	8093056	.	-	.	gene_id "G4P62_002383"; transcript_id "gnl|WGS:JAAVVJ|G4P62_T003840"; locus_tag "G4P62_002383"; orig_protein_id "gnl|WGS:JAAVVJ|G4P62_P003840"; orig_transcript_id "gnl|WGS:JAAVVJ|G4P62_T003840"; product "amyloid beta A4 precursor protein-binding family A member 1-like"; transcript_biotype "mRNA"; exon_number "7";
CM025015.1	Genbank	exon	8092645	8092764	.	-	.	gene_id "G4P62_002383"; transcript_id "gnl|WGS:JAAVVJ|G4P62_T003840"; locus_tag "G4P62_002383"; orig_protein_id "gnl|WGS:JAAVVJ|G4P62_P003840"; orig_transcript_id "gnl|WGS:JAAVVJ|G4P62_T003840"; product "amyloid beta A4 precursor protein-binding family A member 1-like"; transcript_biotype "mRNA"; exon_number "8";
CM025015.1	Genbank	exon	8090787	8090927	.	-	.	gene_id "G4P62_002383"; transcript_id "gnl|WGS:JAAVVJ|G4P62_T003840"; locus_tag "G4P62_002383"; orig_protein_id "gnl|WGS:JAAVVJ|G4P62_P003840"; orig_transcript_id "gnl|WGS:JAAVVJ|G4P62_T003840"; product "amyloid beta A4 precursor protein-binding family A member 1-like"; transcript_biotype "mRNA"; exon_number "9";
CM025015.1	Genbank	exon	8088967	8089038	.	-	.	gene_id "G4P62_002383"; transcript_id "gnl|WGS:JAAVVJ|G4P62_T003840"; locus_tag "G4P62_002383"; orig_protein_id "gnl|WGS:JAAVVJ|G4P62_P003840"; orig_transcript_id "gnl|WGS:JAAVVJ|G4P62_T003840"; product "amyloid beta A4 precursor protein-binding family A member 1-like"; transcript_biotype "mRNA"; exon_number "10";
CM025015.1	Genbank	CDS	8107820	8109649	.	-	0	gene_id "G4P62_002383"; transcript_id "gnl|WGS:JAAVVJ|G4P62_T003840"; gbkey "CDS"; locus_tag "G4P62_002383"; orig_transcript_id "gnl|WGS:JAAVVJ|G4P62_T003840"; product "amyloid beta A4 precursor protein-binding family A member 1-like"; protein_id "KAF7217736.1"; exon_number "1";
CM025015.1	Genbank	CDS	8107331	8107609	.	-	0	gene_id "G4P62_002383"; transcript_id "gnl|WGS:JAAVVJ|G4P62_T003840"; gbkey "CDS"; locus_tag "G4P62_002383"; orig_transcript_id "gnl|WGS:JAAVVJ|G4P62_T003840"; product "amyloid beta A4 precursor protein-binding family A member 1-like"; protein_id "KAF7217736.1"; exon_number "2";
CM025015.1	Genbank	CDS	8107148	8107187	.	-	0	gene_id "G4P62_002383"; transcript_id "gnl|WGS:JAAVVJ|G4P62_T003840"; gbkey "CDS"; locus_tag "G4P62_002383"; orig_transcript_id "gnl|WGS:JAAVVJ|G4P62_T003840"; product "amyloid beta A4 precursor protein-binding family A member 1-like"; protein_id "KAF7217736.1"; exon_number "3";
CM025015.1	Genbank	CDS	8106821	8106966	.	-	2	gene_id "G4P62_002383"; transcript_id "gnl|WGS:JAAVVJ|G4P62_T003840"; gbkey "CDS"; locus_tag "G4P62_002383"; orig_transcript_id "gnl|WGS:JAAVVJ|G4P62_T003840"; product "amyloid beta A4 precursor protein-binding family A member 1-like"; protein_id "KAF7217736.1"; exon_number "4";
CM025015.1	Genbank	CDS	8095799	8096089	.	-	0	gene_id "G4P62_002383"; transcript_id "gnl|WGS:JAAVVJ|G4P62_T003840"; gbkey "CDS"; locus_tag "G4P62_002383"; orig_transcript_id "gnl|WGS:JAAVVJ|G4P62_T003840"; product "amyloid beta A4 precursor protein-binding family A member 1-like"; protein_id "KAF7217736.1"; exon_number "5";
CM025015.1	Genbank	CDS	8093244	8093438	.	-	0	gene_id "G4P62_002383"; transcript_id "gnl|WGS:JAAVVJ|G4P62_T003840"; gbkey "CDS"; locus_tag "G4P62_002383"; orig_transcript_id "gnl|WGS:JAAVVJ|G4P62_T003840"; product "amyloid beta A4 precursor protein-binding family A member 1-like"; protein_id "KAF7217736.1"; exon_number "6";
CM025015.1	Genbank	CDS	8092844	8093056	.	-	0	gene_id "G4P62_002383"; transcript_id "gnl|WGS:JAAVVJ|G4P62_T003840"; gbkey "CDS"; locus_tag "G4P62_002383"; orig_transcript_id "gnl|WGS:JAAVVJ|G4P62_T003840"; product "amyloid beta A4 precursor protein-binding family A member 1-like"; protein_id "KAF7217736.1"; exon_number "7";
CM025015.1	Genbank	CDS	8092645	8092764	.	-	0	gene_id "G4P62_002383"; transcript_id "gnl|WGS:JAAVVJ|G4P62_T003840"; gbkey "CDS"; locus_tag "G4P62_002383"; orig_transcript_id "gnl|WGS:JAAVVJ|G4P62_T003840"; product "amyloid beta A4 precursor protein-binding family A member 1-like"; protein_id "KAF7217736.1"; exon_number "8";
CM025015.1	Genbank	CDS	8090787	8090927	.	-	0	gene_id "G4P62_002383"; transcript_id "gnl|WGS:JAAVVJ|G4P62_T003840"; gbkey "CDS"; locus_tag "G4P62_002383"; orig_transcript_id "gnl|WGS:JAAVVJ|G4P62_T003840"; product "amyloid beta A4 precursor protein-binding family A member 1-like"; protein_id "KAF7217736.1"; exon_number "9";
CM025015.1	Genbank	CDS	8088970	8089038	.	-	0	gene_id "G4P62_002383"; transcript_id "gnl|WGS:JAAVVJ|G4P62_T003840"; gbkey "CDS"; locus_tag "G4P62_002383"; orig_transcript_id "gnl|WGS:JAAVVJ|G4P62_T003840"; product "amyloid beta A4 precursor protein-binding family A member 1-like"; protein_id "KAF7217736.1"; exon_number "10";
CM025015.1	Genbank	start_codon	8109647	8109649	.	-	0	gene_id "G4P62_002383"; transcript_id "gnl|WGS:JAAVVJ|G4P62_T003840"; gbkey "CDS"; locus_tag "G4P62_002383"; orig_transcript_id "gnl|WGS:JAAVVJ|G4P62_T003840"; product "amyloid beta A4 precursor protein-binding family A member 1-like"; protein_id "KAF7217736.1"; exon_number "1";
CM025015.1	Genbank	stop_codon	8088967	8088969	.	-	0	gene_id "G4P62_002383"; transcript_id "gnl|WGS:JAAVVJ|G4P62_T003840"; gbkey "CDS"; locus_tag "G4P62_002383"; orig_transcript_id "gnl|WGS:JAAVVJ|G4P62_T003840"; product "amyloid beta A4 precursor protein-binding family A member 1-like"; protein_id "KAF7217736.1"; exon_number "10";
CM025015.1	Genbank	gene	8136254	8161403	.	+	.	gene_id "G4P62_002382"; transcript_id ""; description "MAM domain-containing protein 2"; gbkey "Gene"; gene "mamdc2"; gene_biotype "protein_coding"; locus_tag "G4P62_002382";
CM025015.1	Genbank	transcript	8136254	8161403	.	+	.	gene_id "G4P62_002382"; transcript_id "gnl|WGS:JAAVVJ|G4P62_T003839"; gbkey "mRNA"; gene "mamdc2"; locus_tag "G4P62_002382"; orig_protein_id "gnl|WGS:JAAVVJ|G4P62_P003839"; orig_transcript_id "gnl|WGS:JAAVVJ|G4P62_T003839"; product "MAM domain containing 2"; transcript_biotype "mRNA";
CM025015.1	Genbank	exon	8136254	8136450	.	+	.	gene_id "G4P62_002382"; transcript_id "gnl|WGS:JAAVVJ|G4P62_T003839"; gene "mamdc2"; locus_tag "G4P62_002382"; orig_protein_id "gnl|WGS:JAAVVJ|G4P62_P003839"; orig_transcript_id "gnl|WGS:JAAVVJ|G4P62_T003839"; product "MAM domain containing 2"; transcript_biotype "mRNA"; exon_number "1";
CM025015.1	Genbank	exon	8136563	8136673	.	+	.	gene_id "G4P62_002382"; transcript_id "gnl|WGS:JAAVVJ|G4P62_T003839"; gene "mamdc2"; locus_tag "G4P62_002382"; orig_protein_id "gnl|WGS:JAAVVJ|G4P62_P003839"; orig_transcript_id "gnl|WGS:JAAVVJ|G4P62_T003839"; product "MAM domain containing 2"; transcript_biotype "mRNA"; exon_number "2";
CM025015.1	Genbank	exon	8146337	8146626	.	+	.	gene_id "G4P62_002382"; transcript_id "gnl|WGS:JAAVVJ|G4P62_T003839"; gene "mamdc2"; locus_tag "G4P62_002382"; orig_protein_id "gnl|WGS:JAAVVJ|G4P62_P003839"; orig_transcript_id "gnl|WGS:JAAVVJ|G4P62_T003839"; product "MAM domain containing 2"; transcript_biotype "mRNA"; exon_number "3";
CM025015.1	Genbank	exon	8149542	8149626	.	+	.	gene_id "G4P62_002382"; transcript_id "gnl|WGS:JAAVVJ|G4P62_T003839"; gene "mamdc2"; locus_tag "G4P62_002382"; orig_protein_id "gnl|WGS:JAAVVJ|G4P62_P003839"; orig_transcript_id "gnl|WGS:JAAVVJ|G4P62_T003839"; product "MAM domain containing 2"; transcript_biotype "mRNA"; exon_number "4";
CM025015.1	Genbank	exon	8150332	8150469	.	+	.	gene_id "G4P62_002382"; transcript_id "gnl|WGS:JAAVVJ|G4P62_T003839"; gene "mamdc2"; locus_tag "G4P62_002382"; orig_protein_id "gnl|WGS:JAAVVJ|G4P62_P003839"; orig_transcript_id "gnl|WGS:JAAVVJ|G4P62_T003839"; product "MAM domain containing 2"; transcript_biotype "mRNA"; exon_number "5";
CM025015.1	Genbank	exon	8152246	8152523	.	+	.	gene_id "G4P62_002382"; transcript_id "gnl|WGS:JAAVVJ|G4P62_T003839"; gene "mamdc2"; locus_tag "G4P62_002382"; orig_protein_id "gnl|WGS:JAAVVJ|G4P62_P003839"; orig_transcript_id "gnl|WGS:JAAVVJ|G4P62_T003839"; product "MAM domain containing 2"; transcript_biotype "mRNA"; exon_number "6";
CM025015.1	Genbank	exon	8152603	8152696	.	+	.	gene_id "G4P62_002382"; transcript_id "gnl|WGS:JAAVVJ|G4P62_T003839"; gene "mamdc2"; locus_tag "G4P62_002382"; orig_protein_id "gnl|WGS:JAAVVJ|G4P62_P003839"; orig_transcript_id "gnl|WGS:JAAVVJ|G4P62_T003839"; product "MAM domain containing 2"; transcript_biotype "mRNA"; exon_number "7";
CM025015.1	Genbank	exon	8152769	8152915	.	+	.	gene_id "G4P62_002382"; transcript_id "gnl|WGS:JAAVVJ|G4P62_T003839"; gene "mamdc2"; locus_tag "G4P62_002382"; orig_protein_id "gnl|WGS:JAAVVJ|G4P62_P003839"; orig_transcript_id "gnl|WGS:JAAVVJ|G4P62_T003839"; product "MAM domain containing 2"; transcript_biotype "mRNA"; exon_number "8";
CM025015.1	Genbank	exon	8155723	8155842	.	+	.	gene_id "G4P62_002382"; transcript_id "gnl|WGS:JAAVVJ|G4P62_T003839"; gene "mamdc2"; locus_tag "G4P62_002382"; orig_protein_id "gnl|WGS:JAAVVJ|G4P62_P003839"; orig_transcript_id "gnl|WGS:JAAVVJ|G4P62_T003839"; product "MAM domain containing 2"; transcript_biotype "mRNA"; exon_number "9";
CM025015.1	Genbank	exon	8155937	8156258	.	+	.	gene_id "G4P62_002382"; transcript_id "gnl|WGS:JAAVVJ|G4P62_T003839"; gene "mamdc2"; locus_tag "G4P62_002382"; orig_protein_id "gnl|WGS:JAAVVJ|G4P62_P003839"; orig_transcript_id "gnl|WGS:JAAVVJ|G4P62_T003839"; product "MAM domain containing 2"; transcript_biotype "mRNA"; exon_number "10";
CM025015.1	Genbank	exon	8158986	8159250	.	+	.	gene_id "G4P62_002382"; transcript_id "gnl|WGS:JAAVVJ|G4P62_T003839"; gene "mamdc2"; locus_tag "G4P62_002382"; orig_protein_id "gnl|WGS:JAAVVJ|G4P62_P003839"; orig_transcript_id "gnl|WGS:JAAVVJ|G4P62_T003839"; product "MAM domain containing 2"; transcript_biotype "mRNA"; exon_number "11";
CM025015.1	Genbank	exon	8160919	8161003	.	+	.	gene_id "G4P62_002382"; transcript_id "gnl|WGS:JAAVVJ|G4P62_T003839"; gene "mamdc2"; locus_tag "G4P62_002382"; orig_protein_id "gnl|WGS:JAAVVJ|G4P62_P003839"; orig_transcript_id "gnl|WGS:JAAVVJ|G4P62_T003839"; product "MAM domain containing 2"; transcript_biotype "mRNA"; exon_number "12";
CM025015.1	Genbank	exon	8161076	8161403	.	+	.	gene_id "G4P62_002382"; transcript_id "gnl|WGS:JAAVVJ|G4P62_T003839"; gene "mamdc2"; locus_tag "G4P62_002382"; orig_protein_id "gnl|WGS:JAAVVJ|G4P62_P003839"; orig_transcript_id "gnl|WGS:JAAVVJ|G4P62_T003839"; product "MAM domain containing 2"; transcript_biotype "mRNA"; exon_number "13";
CM025015.1	Genbank	CDS	8136390	8136450	.	+	0	gene_id "G4P62_002382"; transcript_id "gnl|WGS:JAAVVJ|G4P62_T003839"; gbkey "CDS"; gene "mamdc2"; locus_tag "G4P62_002382"; orig_transcript_id "gnl|WGS:JAAVVJ|G4P62_T003839"; product "MAM domain containing 2"; protein_id "KAF7217735.1"; exon_number "1";
CM025015.1	Genbank	CDS	8136563	8136673	.	+	2	gene_id "G4P62_002382"; transcript_id "gnl|WGS:JAAVVJ|G4P62_T003839"; gbkey "CDS"; gene "mamdc2"; locus_tag "G4P62_002382"; orig_transcript_id "gnl|WGS:JAAVVJ|G4P62_T003839"; product "MAM domain containing 2"; protein_id "KAF7217735.1"; exon_number "2";
CM025015.1	Genbank	CDS	8146337	8146626	.	+	2	gene_id "G4P62_002382"; transcript_id "gnl|WGS:JAAVVJ|G4P62_T003839"; gbkey "CDS"; gene "mamdc2"; locus_tag "G4P62_002382"; orig_transcript_id "gnl|WGS:JAAVVJ|G4P62_T003839"; product "MAM domain containing 2"; protein_id "KAF7217735.1"; exon_number "3";
CM025015.1	Genbank	CDS	8149542	8149626	.	+	0	gene_id "G4P62_002382"; transcript_id "gnl|WGS:JAAVVJ|G4P62_T003839"; gbkey "CDS"; gene "mamdc2"; locus_tag "G4P62_002382"; orig_transcript_id "gnl|WGS:JAAVVJ|G4P62_T003839"; product "MAM domain containing 2"; protein_id "KAF7217735.1"; exon_number "4";
CM025015.1	Genbank	CDS	8150332	8150469	.	+	2	gene_id "G4P62_002382"; transcript_id "gnl|WGS:JAAVVJ|G4P62_T003839"; gbkey "CDS"; gene "mamdc2"; locus_tag "G4P62_002382"; orig_transcript_id "gnl|WGS:JAAVVJ|G4P62_T003839"; product "MAM domain containing 2"; protein_id "KAF7217735.1"; exon_number "5";
CM025015.1	Genbank	CDS	8152246	8152523	.	+	2	gene_id "G4P62_002382"; transcript_id "gnl|WGS:JAAVVJ|G4P62_T003839"; gbkey "CDS"; gene "mamdc2"; locus_tag "G4P62_002382"; orig_transcript_id "gnl|WGS:JAAVVJ|G4P62_T003839"; product "MAM domain containing 2"; protein_id "KAF7217735.1"; exon_number "6";
CM025015.1	Genbank	CDS	8152603	8152696	.	+	0	gene_id "G4P62_002382"; transcript_id "gnl|WGS:JAAVVJ|G4P62_T003839"; gbkey "CDS"; gene "mamdc2"; locus_tag "G4P62_002382"; orig_transcript_id "gnl|WGS:JAAVVJ|G4P62_T003839"; product "MAM domain containing 2"; protein_id "KAF7217735.1"; exon_number "7";
CM025015.1	Genbank	CDS	8152769	8152915	.	+	2	gene_id "G4P62_002382"; transcript_id "gnl|WGS:JAAVVJ|G4P62_T003839"; gbkey "CDS"; gene "mamdc2"; locus_tag "G4P62_002382"; orig_transcript_id "gnl|WGS:JAAVVJ|G4P62_T003839"; product "MAM domain containing 2"; protein_id "KAF7217735.1"; exon_number "8";
CM025015.1	Genbank	CDS	8155723	8155842	.	+	2	gene_id "G4P62_002382"; transcript_id "gnl|WGS:JAAVVJ|G4P62_T003839"; gbkey "CDS"; gene "mamdc2"; locus_tag "G4P62_002382"; orig_transcript_id "gnl|WGS:JAAVVJ|G4P62_T003839"; product "MAM domain containing 2"; protein_id "KAF7217735.1"; exon_number "9";
CM025015.1	Genbank	CDS	8155937	8156258	.	+	2	gene_id "G4P62_002382"; transcript_id "gnl|WGS:JAAVVJ|G4P62_T003839"; gbkey "CDS"; gene "mamdc2"; locus_tag "G4P62_002382"; orig_transcript_id "gnl|WGS:JAAVVJ|G4P62_T003839"; product "MAM domain containing 2"; protein_id "KAF7217735.1"; exon_number "10";
CM025015.1	Genbank	CDS	8158986	8159250	.	+	1	gene_id "G4P62_002382"; transcript_id "gnl|WGS:JAAVVJ|G4P62_T003839"; gbkey "CDS"; gene "mamdc2"; locus_tag "G4P62_002382"; orig_transcript_id "gnl|WGS:JAAVVJ|G4P62_T003839"; product "MAM domain containing 2"; protein_id "KAF7217735.1"; exon_number "11";
CM025015.1	Genbank	CDS	8160919	8161003	.	+	0	gene_id "G4P62_002382"; transcript_id "gnl|WGS:JAAVVJ|G4P62_T003839"; gbkey "CDS"; gene "mamdc2"; locus_tag "G4P62_002382"; orig_transcript_id "gnl|WGS:JAAVVJ|G4P62_T003839"; product "MAM domain containing 2"; protein_id "KAF7217735.1"; exon_number "12";
CM025015.1	Genbank	CDS	8161076	8161119	.	+	2	gene_id "G4P62_002382"; transcript_id "gnl|WGS:JAAVVJ|G4P62_T003839"; gbkey "CDS"; gene "mamdc2"; locus_tag "G4P62_002382"; orig_transcript_id "gnl|WGS:JAAVVJ|G4P62_T003839"; product "MAM domain containing 2"; protein_id "KAF7217735.1"; exon_number "13";
CM025015.1	Genbank	start_codon	8136390	8136392	.	+	0	gene_id "G4P62_002382"; transcript_id "gnl|WGS:JAAVVJ|G4P62_T003839"; gbkey "CDS"; gene "mamdc2"; locus_tag "G4P62_002382"; orig_transcript_id "gnl|WGS:JAAVVJ|G4P62_T003839"; product "MAM domain containing 2"; protein_id "KAF7217735.1"; exon_number "1";
CM025015.1	Genbank	stop_codon	8161120	8161122	.	+	0	gene_id "G4P62_002382"; transcript_id "gnl|WGS:JAAVVJ|G4P62_T003839"; gbkey "CDS"; gene "mamdc2"; locus_tag "G4P62_002382"; orig_transcript_id "gnl|WGS:JAAVVJ|G4P62_T003839"; product "MAM domain containing 2"; protein_id "KAF7217735.1"; exon_number "13";
CM025015.1	Genbank	gene	8161559	8175903	.	-	.	gene_id "G4P62_002381"; transcript_id ""; description "zinc transporter 5"; gbkey "Gene"; gene "slc30a5"; gene_biotype "protein_coding"; locus_tag "G4P62_002381";
CM025015.1	Genbank	transcript	8161559	8175903	.	-	.	gene_id "G4P62_002381"; transcript_id "gnl|WGS:JAAVVJ|G4P62_T003838"; gbkey "mRNA"; gene "slc30a5"; locus_tag "G4P62_002381"; orig_protein_id "gnl|WGS:JAAVVJ|G4P62_P003838"; orig_transcript_id "gnl|WGS:JAAVVJ|G4P62_T003838"; product "solute carrier family 30 member 5"; transcript_biotype "mRNA";
CM025015.1	Genbank	exon	8175461	8175903	.	-	.	gene_id "G4P62_002381"; transcript_id "gnl|WGS:JAAVVJ|G4P62_T003838"; gene "slc30a5"; locus_tag "G4P62_002381"; orig_protein_id "gnl|WGS:JAAVVJ|G4P62_P003838"; orig_transcript_id "gnl|WGS:JAAVVJ|G4P62_T003838"; product "solute carrier family 30 member 5"; transcript_biotype "mRNA"; exon_number "1";
CM025015.1	Genbank	exon	8174530	8174652	.	-	.	gene_id "G4P62_002381"; transcript_id "gnl|WGS:JAAVVJ|G4P62_T003838"; gene "slc30a5"; locus_tag "G4P62_002381"; orig_protein_id "gnl|WGS:JAAVVJ|G4P62_P003838"; orig_transcript_id "gnl|WGS:JAAVVJ|G4P62_T003838"; product "solute carrier family 30 member 5"; transcript_biotype "mRNA"; exon_number "2";
CM025015.1	Genbank	exon	8174390	8174456	.	-	.	gene_id "G4P62_002381"; transcript_id "gnl|WGS:JAAVVJ|G4P62_T003838"; gene "slc30a5"; locus_tag "G4P62_002381"; orig_protein_id "gnl|WGS:JAAVVJ|G4P62_P003838"; orig_transcript_id "gnl|WGS:JAAVVJ|G4P62_T003838"; product "solute carrier family 30 member 5"; transcript_biotype "mRNA"; exon_number "3";
CM025015.1	Genbank	exon	8173872	8173957	.	-	.	gene_id "G4P62_002381"; transcript_id "gnl|WGS:JAAVVJ|G4P62_T003838"; gene "slc30a5"; locus_tag "G4P62_002381"; orig_protein_id "gnl|WGS:JAAVVJ|G4P62_P003838"; orig_transcript_id "gnl|WGS:JAAVVJ|G4P62_T003838"; product "solute carrier family 30 member 5"; transcript_biotype "mRNA"; exon_number "4";
CM025015.1	Genbank	exon	8173643	8173730	.	-	.	gene_id "G4P62_002381"; transcript_id "gnl|WGS:JAAVVJ|G4P62_T003838"; gene "slc30a5"; locus_tag "G4P62_002381"; orig_protein_id "gnl|WGS:JAAVVJ|G4P62_P003838"; orig_transcript_id "gnl|WGS:JAAVVJ|G4P62_T003838"; product "solute carrier family 30 member 5"; transcript_biotype "mRNA"; exon_number "5";
CM025015.1	Genbank	exon	8171547	8171640	.	-	.	gene_id "G4P62_002381"; transcript_id "gnl|WGS:JAAVVJ|G4P62_T003838"; gene "slc30a5"; locus_tag "G4P62_002381"; orig_protein_id "gnl|WGS:JAAVVJ|G4P62_P003838"; orig_transcript_id "gnl|WGS:JAAVVJ|G4P62_T003838"; product "solute carrier family 30 member 5"; transcript_biotype "mRNA"; exon_number "6";
CM025015.1	Genbank	exon	8171390	8171466	.	-	.	gene_id "G4P62_002381"; transcript_id "gnl|WGS:JAAVVJ|G4P62_T003838"; gene "slc30a5"; locus_tag "G4P62_002381"; orig_protein_id "gnl|WGS:JAAVVJ|G4P62_P003838"; orig_transcript_id "gnl|WGS:JAAVVJ|G4P62_T003838"; product "solute carrier family 30 member 5"; transcript_biotype "mRNA"; exon_number "7";
CM025015.1	Genbank	exon	8171154	8171324	.	-	.	gene_id "G4P62_002381"; transcript_id "gnl|WGS:JAAVVJ|G4P62_T003838"; gene "slc30a5"; locus_tag "G4P62_002381"; orig_protein_id "gnl|WGS:JAAVVJ|G4P62_P003838"; orig_transcript_id "gnl|WGS:JAAVVJ|G4P62_T003838"; product "solute carrier family 30 member 5"; transcript_biotype "mRNA"; exon_number "8";
CM025015.1	Genbank	exon	8168160	8168448	.	-	.	gene_id "G4P62_002381"; transcript_id "gnl|WGS:JAAVVJ|G4P62_T003838"; gene "slc30a5"; locus_tag "G4P62_002381"; orig_protein_id "gnl|WGS:JAAVVJ|G4P62_P003838"; orig_transcript_id "gnl|WGS:JAAVVJ|G4P62_T003838"; product "solute carrier family 30 member 5"; transcript_biotype "mRNA"; exon_number "9";
CM025015.1	Genbank	exon	8167875	8168083	.	-	.	gene_id "G4P62_002381"; transcript_id "gnl|WGS:JAAVVJ|G4P62_T003838"; gene "slc30a5"; locus_tag "G4P62_002381"; orig_protein_id "gnl|WGS:JAAVVJ|G4P62_P003838"; orig_transcript_id "gnl|WGS:JAAVVJ|G4P62_T003838"; product "solute carrier family 30 member 5"; transcript_biotype "mRNA"; exon_number "10";
CM025015.1	Genbank	exon	8167629	8167786	.	-	.	gene_id "G4P62_002381"; transcript_id "gnl|WGS:JAAVVJ|G4P62_T003838"; gene "slc30a5"; locus_tag "G4P62_002381"; orig_protein_id "gnl|WGS:JAAVVJ|G4P62_P003838"; orig_transcript_id "gnl|WGS:JAAVVJ|G4P62_T003838"; product "solute carrier family 30 member 5"; transcript_biotype "mRNA"; exon_number "11";
CM025015.1	Genbank	exon	8167418	8167547	.	-	.	gene_id "G4P62_002381"; transcript_id "gnl|WGS:JAAVVJ|G4P62_T003838"; gene "slc30a5"; locus_tag "G4P62_002381"; orig_protein_id "gnl|WGS:JAAVVJ|G4P62_P003838"; orig_transcript_id "gnl|WGS:JAAVVJ|G4P62_T003838"; product "solute carrier family 30 member 5"; transcript_biotype "mRNA"; exon_number "12";
CM025015.1	Genbank	exon	8166866	8167112	.	-	.	gene_id "G4P62_002381"; transcript_id "gnl|WGS:JAAVVJ|G4P62_T003838"; gene "slc30a5"; locus_tag "G4P62_002381"; orig_protein_id "gnl|WGS:JAAVVJ|G4P62_P003838"; orig_transcript_id "gnl|WGS:JAAVVJ|G4P62_T003838"; product "solute carrier family 30 member 5"; transcript_biotype "mRNA"; exon_number "13";
CM025015.1	Genbank	exon	8166570	8166796	.	-	.	gene_id "G4P62_002381"; transcript_id "gnl|WGS:JAAVVJ|G4P62_T003838"; gene "slc30a5"; locus_tag "G4P62_002381"; orig_protein_id "gnl|WGS:JAAVVJ|G4P62_P003838"; orig_transcript_id "gnl|WGS:JAAVVJ|G4P62_T003838"; product "solute carrier family 30 member 5"; transcript_biotype "mRNA"; exon_number "14";
CM025015.1	Genbank	exon	8166367	8166495	.	-	.	gene_id "G4P62_002381"; transcript_id "gnl|WGS:JAAVVJ|G4P62_T003838"; gene "slc30a5"; locus_tag "G4P62_002381"; orig_protein_id "gnl|WGS:JAAVVJ|G4P62_P003838"; orig_transcript_id "gnl|WGS:JAAVVJ|G4P62_T003838"; product "solute carrier family 30 member 5"; transcript_biotype "mRNA"; exon_number "15";
CM025015.1	Genbank	exon	8161559	8161831	.	-	.	gene_id "G4P62_002381"; transcript_id "gnl|WGS:JAAVVJ|G4P62_T003838"; gene "slc30a5"; locus_tag "G4P62_002381"; orig_protein_id "gnl|WGS:JAAVVJ|G4P62_P003838"; orig_transcript_id "gnl|WGS:JAAVVJ|G4P62_T003838"; product "solute carrier family 30 member 5"; transcript_biotype "mRNA"; exon_number "16";
CM025015.1	Genbank	CDS	8175461	8175531	.	-	0	gene_id "G4P62_002381"; transcript_id "gnl|WGS:JAAVVJ|G4P62_T003838"; gbkey "CDS"; gene "slc30a5"; locus_tag "G4P62_002381"; orig_transcript_id "gnl|WGS:JAAVVJ|G4P62_T003838"; product "solute carrier family 30 member 5"; protein_id "KAF7217734.1"; exon_number "1";
CM025015.1	Genbank	CDS	8174530	8174652	.	-	1	gene_id "G4P62_002381"; transcript_id "gnl|WGS:JAAVVJ|G4P62_T003838"; gbkey "CDS"; gene "slc30a5"; locus_tag "G4P62_002381"; orig_transcript_id "gnl|WGS:JAAVVJ|G4P62_T003838"; product "solute carrier family 30 member 5"; protein_id "KAF7217734.1"; exon_number "2";
CM025015.1	Genbank	CDS	8174390	8174456	.	-	1	gene_id "G4P62_002381"; transcript_id "gnl|WGS:JAAVVJ|G4P62_T003838"; gbkey "CDS"; gene "slc30a5"; locus_tag "G4P62_002381"; orig_transcript_id "gnl|WGS:JAAVVJ|G4P62_T003838"; product "solute carrier family 30 member 5"; protein_id "KAF7217734.1"; exon_number "3";
CM025015.1	Genbank	CDS	8173872	8173957	.	-	0	gene_id "G4P62_002381"; transcript_id "gnl|WGS:JAAVVJ|G4P62_T003838"; gbkey "CDS"; gene "slc30a5"; locus_tag "G4P62_002381"; orig_transcript_id "gnl|WGS:JAAVVJ|G4P62_T003838"; product "solute carrier family 30 member 5"; protein_id "KAF7217734.1"; exon_number "4";
CM025015.1	Genbank	CDS	8173643	8173730	.	-	1	gene_id "G4P62_002381"; transcript_id "gnl|WGS:JAAVVJ|G4P62_T003838"; gbkey "CDS"; gene "slc30a5"; locus_tag "G4P62_002381"; orig_transcript_id "gnl|WGS:JAAVVJ|G4P62_T003838"; product "solute carrier family 30 member 5"; protein_id "KAF7217734.1"; exon_number "5";
CM025015.1	Genbank	CDS	8171547	8171640	.	-	0	gene_id "G4P62_002381"; transcript_id "gnl|WGS:JAAVVJ|G4P62_T003838"; gbkey "CDS"; gene "slc30a5"; locus_tag "G4P62_002381"; orig_transcript_id "gnl|WGS:JAAVVJ|G4P62_T003838"; product "solute carrier family 30 member 5"; protein_id "KAF7217734.1"; exon_number "6";
CM025015.1	Genbank	CDS	8171390	8171466	.	-	2	gene_id "G4P62_002381"; transcript_id "gnl|WGS:JAAVVJ|G4P62_T003838"; gbkey "CDS"; gene "slc30a5"; locus_tag "G4P62_002381"; orig_transcript_id "gnl|WGS:JAAVVJ|G4P62_T003838"; product "solute carrier family 30 member 5"; protein_id "KAF7217734.1"; exon_number "7";
CM025015.1	Genbank	CDS	8171154	8171324	.	-	0	gene_id "G4P62_002381"; transcript_id "gnl|WGS:JAAVVJ|G4P62_T003838"; gbkey "CDS"; gene "slc30a5"; locus_tag "G4P62_002381"; orig_transcript_id "gnl|WGS:JAAVVJ|G4P62_T003838"; product "solute carrier family 30 member 5"; protein_id "KAF7217734.1"; exon_number "8";
CM025015.1	Genbank	CDS	8168160	8168448	.	-	0	gene_id "G4P62_002381"; transcript_id "gnl|WGS:JAAVVJ|G4P62_T003838"; gbkey "CDS"; gene "slc30a5"; locus_tag "G4P62_002381"; orig_transcript_id "gnl|WGS:JAAVVJ|G4P62_T003838"; product "solute carrier family 30 member 5"; protein_id "KAF7217734.1"; exon_number "9";
CM025015.1	Genbank	CDS	8167875	8168083	.	-	2	gene_id "G4P62_002381"; transcript_id "gnl|WGS:JAAVVJ|G4P62_T003838"; gbkey "CDS"; gene "slc30a5"; locus_tag "G4P62_002381"; orig_transcript_id "gnl|WGS:JAAVVJ|G4P62_T003838"; product "solute carrier family 30 member 5"; protein_id "KAF7217734.1"; exon_number "10";
CM025015.1	Genbank	CDS	8167629	8167786	.	-	0	gene_id "G4P62_002381"; transcript_id "gnl|WGS:JAAVVJ|G4P62_T003838"; gbkey "CDS"; gene "slc30a5"; locus_tag "G4P62_002381"; orig_transcript_id "gnl|WGS:JAAVVJ|G4P62_T003838"; product "solute carrier family 30 member 5"; protein_id "KAF7217734.1"; exon_number "11";
CM025015.1	Genbank	CDS	8167418	8167547	.	-	1	gene_id "G4P62_002381"; transcript_id "gnl|WGS:JAAVVJ|G4P62_T003838"; gbkey "CDS"; gene "slc30a5"; locus_tag "G4P62_002381"; orig_transcript_id "gnl|WGS:JAAVVJ|G4P62_T003838"; product "solute carrier family 30 member 5"; protein_id "KAF7217734.1"; exon_number "12";
CM025015.1	Genbank	CDS	8166866	8167112	.	-	0	gene_id "G4P62_002381"; transcript_id "gnl|WGS:JAAVVJ|G4P62_T003838"; gbkey "CDS"; gene "slc30a5"; locus_tag "G4P62_002381"; orig_transcript_id "gnl|WGS:JAAVVJ|G4P62_T003838"; product "solute carrier family 30 member 5"; protein_id "KAF7217734.1"; exon_number "13";
CM025015.1	Genbank	CDS	8166570	8166796	.	-	2	gene_id "G4P62_002381"; transcript_id "gnl|WGS:JAAVVJ|G4P62_T003838"; gbkey "CDS"; gene "slc30a5"; locus_tag "G4P62_002381"; orig_transcript_id "gnl|WGS:JAAVVJ|G4P62_T003838"; product "solute carrier family 30 member 5"; protein_id "KAF7217734.1"; exon_number "14";
CM025015.1	Genbank	CDS	8166367	8166495	.	-	0	gene_id "G4P62_002381"; transcript_id "gnl|WGS:JAAVVJ|G4P62_T003838"; gbkey "CDS"; gene "slc30a5"; locus_tag "G4P62_002381"; orig_transcript_id "gnl|WGS:JAAVVJ|G4P62_T003838"; product "solute carrier family 30 member 5"; protein_id "KAF7217734.1"; exon_number "15";
CM025015.1	Genbank	CDS	8161664	8161831	.	-	0	gene_id "G4P62_002381"; transcript_id "gnl|WGS:JAAVVJ|G4P62_T003838"; gbkey "CDS"; gene "slc30a5"; locus_tag "G4P62_002381"; orig_transcript_id "gnl|WGS:JAAVVJ|G4P62_T003838"; product "solute carrier family 30 member 5"; protein_id "KAF7217734.1"; exon_number "16";
CM025015.1	Genbank	start_codon	8175529	8175531	.	-	0	gene_id "G4P62_002381"; transcript_id "gnl|WGS:JAAVVJ|G4P62_T003838"; gbkey "CDS"; gene "slc30a5"; locus_tag "G4P62_002381"; orig_transcript_id "gnl|WGS:JAAVVJ|G4P62_T003838"; product "solute carrier family 30 member 5"; protein_id "KAF7217734.1"; exon_number "1";
CM025015.1	Genbank	stop_codon	8161661	8161663	.	-	0	gene_id "G4P62_002381"; transcript_id "gnl|WGS:JAAVVJ|G4P62_T003838"; gbkey "CDS"; gene "slc30a5"; locus_tag "G4P62_002381"; orig_transcript_id "gnl|WGS:JAAVVJ|G4P62_T003838"; product "solute carrier family 30 member 5"; protein_id "KAF7217734.1"; exon_number "16";
CM025015.1	Genbank	gene	8177921	8190396	.	-	.	gene_id "G4P62_002380"; transcript_id ""; description "annexin A1-like"; gbkey "Gene"; gene_biotype "protein_coding"; locus_tag "G4P62_002380"; note "LOC107375106";
CM025015.1	Genbank	transcript	8177921	8190396	.	-	.	gene_id "G4P62_002380"; transcript_id "gnl|WGS:JAAVVJ|G4P62_T003836"; gbkey "mRNA"; locus_tag "G4P62_002380"; note "transcript variant X1"; orig_protein_id "gnl|WGS:JAAVVJ|G4P62_P003836"; orig_transcript_id "gnl|WGS:JAAVVJ|G4P62_T003836"; product "annexin A1-like"; transcript_biotype "mRNA";
CM025015.1	Genbank	exon	8190182	8190396	.	-	.	gene_id "G4P62_002380"; transcript_id "gnl|WGS:JAAVVJ|G4P62_T003836"; locus_tag "G4P62_002380"; note "transcript variant X1"; orig_protein_id "gnl|WGS:JAAVVJ|G4P62_P003836"; orig_transcript_id "gnl|WGS:JAAVVJ|G4P62_T003836"; product "annexin A1-like"; transcript_biotype "mRNA"; exon_number "1";
CM025015.1	Genbank	exon	8189868	8189962	.	-	.	gene_id "G4P62_002380"; transcript_id "gnl|WGS:JAAVVJ|G4P62_T003836"; locus_tag "G4P62_002380"; note "transcript variant X1"; orig_protein_id "gnl|WGS:JAAVVJ|G4P62_P003836"; orig_transcript_id "gnl|WGS:JAAVVJ|G4P62_T003836"; product "annexin A1-like"; transcript_biotype "mRNA"; exon_number "2";
CM025015.1	Genbank	exon	8189574	8189679	.	-	.	gene_id "G4P62_002380"; transcript_id "gnl|WGS:JAAVVJ|G4P62_T003836"; locus_tag "G4P62_002380"; note "transcript variant X1"; orig_protein_id "gnl|WGS:JAAVVJ|G4P62_P003836"; orig_transcript_id "gnl|WGS:JAAVVJ|G4P62_T003836"; product "annexin A1-like"; transcript_biotype "mRNA"; exon_number "3";
CM025015.1	Genbank	exon	8187350	8187438	.	-	.	gene_id "G4P62_002380"; transcript_id "gnl|WGS:JAAVVJ|G4P62_T003836"; locus_tag "G4P62_002380"; note "transcript variant X1"; orig_protein_id "gnl|WGS:JAAVVJ|G4P62_P003836"; orig_transcript_id "gnl|WGS:JAAVVJ|G4P62_T003836"; product "annexin A1-like"; transcript_biotype "mRNA"; exon_number "4";
CM025015.1	Genbank	exon	8186407	8186520	.	-	.	gene_id "G4P62_002380"; transcript_id "gnl|WGS:JAAVVJ|G4P62_T003836"; locus_tag "G4P62_002380"; note "transcript variant X1"; orig_protein_id "gnl|WGS:JAAVVJ|G4P62_P003836"; orig_transcript_id "gnl|WGS:JAAVVJ|G4P62_T003836"; product "annexin A1-like"; transcript_biotype "mRNA"; exon_number "5";
CM025015.1	Genbank	exon	8186135	8186225	.	-	.	gene_id "G4P62_002380"; transcript_id "gnl|WGS:JAAVVJ|G4P62_T003836"; locus_tag "G4P62_002380"; note "transcript variant X1"; orig_protein_id "gnl|WGS:JAAVVJ|G4P62_P003836"; orig_transcript_id "gnl|WGS:JAAVVJ|G4P62_T003836"; product "annexin A1-like"; transcript_biotype "mRNA"; exon_number "6";
CM025015.1	Genbank	exon	8185889	8186025	.	-	.	gene_id "G4P62_002380"; transcript_id "gnl|WGS:JAAVVJ|G4P62_T003836"; locus_tag "G4P62_002380"; note "transcript variant X1"; orig_protein_id "gnl|WGS:JAAVVJ|G4P62_P003836"; orig_transcript_id "gnl|WGS:JAAVVJ|G4P62_T003836"; product "annexin A1-like"; transcript_biotype "mRNA"; exon_number "7";
CM025015.1	Genbank	exon	8185715	8185808	.	-	.	gene_id "G4P62_002380"; transcript_id "gnl|WGS:JAAVVJ|G4P62_T003836"; locus_tag "G4P62_002380"; note "transcript variant X1"; orig_protein_id "gnl|WGS:JAAVVJ|G4P62_P003836"; orig_transcript_id "gnl|WGS:JAAVVJ|G4P62_T003836"; product "annexin A1-like"; transcript_biotype "mRNA"; exon_number "8";
CM025015.1	Genbank	exon	8185300	8185395	.	-	.	gene_id "G4P62_002380"; transcript_id "gnl|WGS:JAAVVJ|G4P62_T003836"; locus_tag "G4P62_002380"; note "transcript variant X1"; orig_protein_id "gnl|WGS:JAAVVJ|G4P62_P003836"; orig_transcript_id "gnl|WGS:JAAVVJ|G4P62_T003836"; product "annexin A1-like"; transcript_biotype "mRNA"; exon_number "9";
CM025015.1	Genbank	exon	8180689	8180747	.	-	.	gene_id "G4P62_002380"; transcript_id "gnl|WGS:JAAVVJ|G4P62_T003836"; locus_tag "G4P62_002380"; note "transcript variant X1"; orig_protein_id "gnl|WGS:JAAVVJ|G4P62_P003836"; orig_transcript_id "gnl|WGS:JAAVVJ|G4P62_T003836"; product "annexin A1-like"; transcript_biotype "mRNA"; exon_number "10";
CM025015.1	Genbank	exon	8178130	8178252	.	-	.	gene_id "G4P62_002380"; transcript_id "gnl|WGS:JAAVVJ|G4P62_T003836"; locus_tag "G4P62_002380"; note "transcript variant X1"; orig_protein_id "gnl|WGS:JAAVVJ|G4P62_P003836"; orig_transcript_id "gnl|WGS:JAAVVJ|G4P62_T003836"; product "annexin A1-like"; transcript_biotype "mRNA"; exon_number "11";
CM025015.1	Genbank	exon	8177921	8178041	.	-	.	gene_id "G4P62_002380"; transcript_id "gnl|WGS:JAAVVJ|G4P62_T003836"; locus_tag "G4P62_002380"; note "transcript variant X1"; orig_protein_id "gnl|WGS:JAAVVJ|G4P62_P003836"; orig_transcript_id "gnl|WGS:JAAVVJ|G4P62_T003836"; product "annexin A1-like"; transcript_biotype "mRNA"; exon_number "12";
CM025015.1	Genbank	CDS	8189868	8189936	.	-	0	gene_id "G4P62_002380"; transcript_id "gnl|WGS:JAAVVJ|G4P62_T003836"; gbkey "CDS"; locus_tag "G4P62_002380"; orig_transcript_id "gnl|WGS:JAAVVJ|G4P62_T003836"; product "transcript variant X1"; protein_id "KAF7217732.1"; exon_number "2";
CM025015.1	Genbank	CDS	8189574	8189679	.	-	0	gene_id "G4P62_002380"; transcript_id "gnl|WGS:JAAVVJ|G4P62_T003836"; gbkey "CDS"; locus_tag "G4P62_002380"; orig_transcript_id "gnl|WGS:JAAVVJ|G4P62_T003836"; product "transcript variant X1"; protein_id "KAF7217732.1"; exon_number "3";
CM025015.1	Genbank	CDS	8187350	8187438	.	-	2	gene_id "G4P62_002380"; transcript_id "gnl|WGS:JAAVVJ|G4P62_T003836"; gbkey "CDS"; locus_tag "G4P62_002380"; orig_transcript_id "gnl|WGS:JAAVVJ|G4P62_T003836"; product "transcript variant X1"; protein_id "KAF7217732.1"; exon_number "4";
CM025015.1	Genbank	CDS	8186407	8186520	.	-	0	gene_id "G4P62_002380"; transcript_id "gnl|WGS:JAAVVJ|G4P62_T003836"; gbkey "CDS"; locus_tag "G4P62_002380"; orig_transcript_id "gnl|WGS:JAAVVJ|G4P62_T003836"; product "transcript variant X1"; protein_id "KAF7217732.1"; exon_number "5";
CM025015.1	Genbank	CDS	8186135	8186225	.	-	0	gene_id "G4P62_002380"; transcript_id "gnl|WGS:JAAVVJ|G4P62_T003836"; gbkey "CDS"; locus_tag "G4P62_002380"; orig_transcript_id "gnl|WGS:JAAVVJ|G4P62_T003836"; product "transcript variant X1"; protein_id "KAF7217732.1"; exon_number "6";
CM025015.1	Genbank	CDS	8185889	8186025	.	-	2	gene_id "G4P62_002380"; transcript_id "gnl|WGS:JAAVVJ|G4P62_T003836"; gbkey "CDS"; locus_tag "G4P62_002380"; orig_transcript_id "gnl|WGS:JAAVVJ|G4P62_T003836"; product "transcript variant X1"; protein_id "KAF7217732.1"; exon_number "7";
CM025015.1	Genbank	CDS	8185715	8185808	.	-	0	gene_id "G4P62_002380"; transcript_id "gnl|WGS:JAAVVJ|G4P62_T003836"; gbkey "CDS"; locus_tag "G4P62_002380"; orig_transcript_id "gnl|WGS:JAAVVJ|G4P62_T003836"; product "transcript variant X1"; protein_id "KAF7217732.1"; exon_number "8";
CM025015.1	Genbank	CDS	8185300	8185395	.	-	2	gene_id "G4P62_002380"; transcript_id "gnl|WGS:JAAVVJ|G4P62_T003836"; gbkey "CDS"; locus_tag "G4P62_002380"; orig_transcript_id "gnl|WGS:JAAVVJ|G4P62_T003836"; product "transcript variant X1"; protein_id "KAF7217732.1"; exon_number "9";
CM025015.1	Genbank	CDS	8180689	8180747	.	-	2	gene_id "G4P62_002380"; transcript_id "gnl|WGS:JAAVVJ|G4P62_T003836"; gbkey "CDS"; locus_tag "G4P62_002380"; orig_transcript_id "gnl|WGS:JAAVVJ|G4P62_T003836"; product "transcript variant X1"; protein_id "KAF7217732.1"; exon_number "10";
CM025015.1	Genbank	CDS	8178130	8178252	.	-	0	gene_id "G4P62_002380"; transcript_id "gnl|WGS:JAAVVJ|G4P62_T003836"; gbkey "CDS"; locus_tag "G4P62_002380"; orig_transcript_id "gnl|WGS:JAAVVJ|G4P62_T003836"; product "transcript variant X1"; protein_id "KAF7217732.1"; exon_number "11";
CM025015.1	Genbank	CDS	8177988	8178041	.	-	0	gene_id "G4P62_002380"; transcript_id "gnl|WGS:JAAVVJ|G4P62_T003836"; gbkey "CDS"; locus_tag "G4P62_002380"; orig_transcript_id "gnl|WGS:JAAVVJ|G4P62_T003836"; product "transcript variant X1"; protein_id "KAF7217732.1"; exon_number "12";
CM025015.1	Genbank	start_codon	8189934	8189936	.	-	0	gene_id "G4P62_002380"; transcript_id "gnl|WGS:JAAVVJ|G4P62_T003836"; gbkey "CDS"; locus_tag "G4P62_002380"; orig_transcript_id "gnl|WGS:JAAVVJ|G4P62_T003836"; product "transcript variant X1"; protein_id "KAF7217732.1"; exon_number "2";
CM025015.1	Genbank	stop_codon	8177985	8177987	.	-	0	gene_id "G4P62_002380"; transcript_id "gnl|WGS:JAAVVJ|G4P62_T003836"; gbkey "CDS"; locus_tag "G4P62_002380"; orig_transcript_id "gnl|WGS:JAAVVJ|G4P62_T003836"; product "transcript variant X1"; protein_id "KAF7217732.1"; exon_number "12";
CM025015.1	Genbank	transcript	8177924	8190223	.	-	.	gene_id "G4P62_002380"; transcript_id "gnl|WGS:JAAVVJ|G4P62_T003837"; gbkey "mRNA"; locus_tag "G4P62_002380"; note "transcript variant X2"; orig_protein_id "gnl|WGS:JAAVVJ|G4P62_P003837"; orig_transcript_id "gnl|WGS:JAAVVJ|G4P62_T003837"; product "annexin A1-like"; transcript_biotype "mRNA";
CM025015.1	Genbank	exon	8190182	8190223	.	-	.	gene_id "G4P62_002380"; transcript_id "gnl|WGS:JAAVVJ|G4P62_T003837"; locus_tag "G4P62_002380"; note "transcript variant X2"; orig_protein_id "gnl|WGS:JAAVVJ|G4P62_P003837"; orig_transcript_id "gnl|WGS:JAAVVJ|G4P62_T003837"; product "annexin A1-like"; transcript_biotype "mRNA"; exon_number "1";
CM025015.1	Genbank	exon	8189868	8189956	.	-	.	gene_id "G4P62_002380"; transcript_id "gnl|WGS:JAAVVJ|G4P62_T003837"; locus_tag "G4P62_002380"; note "transcript variant X2"; orig_protein_id "gnl|WGS:JAAVVJ|G4P62_P003837"; orig_transcript_id "gnl|WGS:JAAVVJ|G4P62_T003837"; product "annexin A1-like"; transcript_biotype "mRNA"; exon_number "2";
CM025015.1	Genbank	exon	8189574	8189679	.	-	.	gene_id "G4P62_002380"; transcript_id "gnl|WGS:JAAVVJ|G4P62_T003837"; locus_tag "G4P62_002380"; note "transcript variant X2"; orig_protein_id "gnl|WGS:JAAVVJ|G4P62_P003837"; orig_transcript_id "gnl|WGS:JAAVVJ|G4P62_T003837"; product "annexin A1-like"; transcript_biotype "mRNA"; exon_number "3";
CM025015.1	Genbank	exon	8187350	8187438	.	-	.	gene_id "G4P62_002380"; transcript_id "gnl|WGS:JAAVVJ|G4P62_T003837"; locus_tag "G4P62_002380"; note "transcript variant X2"; orig_protein_id "gnl|WGS:JAAVVJ|G4P62_P003837"; orig_transcript_id "gnl|WGS:JAAVVJ|G4P62_T003837"; product "annexin A1-like"; transcript_biotype "mRNA"; exon_number "4";
CM025015.1	Genbank	exon	8186407	8186520	.	-	.	gene_id "G4P62_002380"; transcript_id "gnl|WGS:JAAVVJ|G4P62_T003837"; locus_tag "G4P62_002380"; note "transcript variant X2"; orig_protein_id "gnl|WGS:JAAVVJ|G4P62_P003837"; orig_transcript_id "gnl|WGS:JAAVVJ|G4P62_T003837"; product "annexin A1-like"; transcript_biotype "mRNA"; exon_number "5";
CM025015.1	Genbank	exon	8186135	8186225	.	-	.	gene_id "G4P62_002380"; transcript_id "gnl|WGS:JAAVVJ|G4P62_T003837"; locus_tag "G4P62_002380"; note "transcript variant X2"; orig_protein_id "gnl|WGS:JAAVVJ|G4P62_P003837"; orig_transcript_id "gnl|WGS:JAAVVJ|G4P62_T003837"; product "annexin A1-like"; transcript_biotype "mRNA"; exon_number "6";
CM025015.1	Genbank	exon	8185889	8186025	.	-	.	gene_id "G4P62_002380"; transcript_id "gnl|WGS:JAAVVJ|G4P62_T003837"; locus_tag "G4P62_002380"; note "transcript variant X2"; orig_protein_id "gnl|WGS:JAAVVJ|G4P62_P003837"; orig_transcript_id "gnl|WGS:JAAVVJ|G4P62_T003837"; product "annexin A1-like"; transcript_biotype "mRNA"; exon_number "7";
CM025015.1	Genbank	exon	8185715	8185808	.	-	.	gene_id "G4P62_002380"; transcript_id "gnl|WGS:JAAVVJ|G4P62_T003837"; locus_tag "G4P62_002380"; note "transcript variant X2"; orig_protein_id "gnl|WGS:JAAVVJ|G4P62_P003837"; orig_transcript_id "gnl|WGS:JAAVVJ|G4P62_T003837"; product "annexin A1-like"; transcript_biotype "mRNA"; exon_number "8";
CM025015.1	Genbank	exon	8185300	8185395	.	-	.	gene_id "G4P62_002380"; transcript_id "gnl|WGS:JAAVVJ|G4P62_T003837"; locus_tag "G4P62_002380"; note "transcript variant X2"; orig_protein_id "gnl|WGS:JAAVVJ|G4P62_P003837"; orig_transcript_id "gnl|WGS:JAAVVJ|G4P62_T003837"; product "annexin A1-like"; transcript_biotype "mRNA"; exon_number "9";
CM025015.1	Genbank	exon	8180689	8180747	.	-	.	gene_id "G4P62_002380"; transcript_id "gnl|WGS:JAAVVJ|G4P62_T003837"; locus_tag "G4P62_002380"; note "transcript variant X2"; orig_protein_id "gnl|WGS:JAAVVJ|G4P62_P003837"; orig_transcript_id "gnl|WGS:JAAVVJ|G4P62_T003837"; product "annexin A1-like"; transcript_biotype "mRNA"; exon_number "10";
CM025015.1	Genbank	exon	8178130	8178252	.	-	.	gene_id "G4P62_002380"; transcript_id "gnl|WGS:JAAVVJ|G4P62_T003837"; locus_tag "G4P62_002380"; note "transcript variant X2"; orig_protein_id "gnl|WGS:JAAVVJ|G4P62_P003837"; orig_transcript_id "gnl|WGS:JAAVVJ|G4P62_T003837"; product "annexin A1-like"; transcript_biotype "mRNA"; exon_number "11";
CM025015.1	Genbank	exon	8177924	8178041	.	-	.	gene_id "G4P62_002380"; transcript_id "gnl|WGS:JAAVVJ|G4P62_T003837"; locus_tag "G4P62_002380"; note "transcript variant X2"; orig_protein_id "gnl|WGS:JAAVVJ|G4P62_P003837"; orig_transcript_id "gnl|WGS:JAAVVJ|G4P62_T003837"; product "annexin A1-like"; transcript_biotype "mRNA"; exon_number "12";
CM025015.1	Genbank	CDS	8189868	8189936	.	-	0	gene_id "G4P62_002380"; transcript_id "gnl|WGS:JAAVVJ|G4P62_T003837"; gbkey "CDS"; locus_tag "G4P62_002380"; orig_transcript_id "gnl|WGS:JAAVVJ|G4P62_T003837"; product "transcript variant X2"; protein_id "KAF7217733.1"; exon_number "2";
CM025015.1	Genbank	CDS	8189574	8189679	.	-	0	gene_id "G4P62_002380"; transcript_id "gnl|WGS:JAAVVJ|G4P62_T003837"; gbkey "CDS"; locus_tag "G4P62_002380"; orig_transcript_id "gnl|WGS:JAAVVJ|G4P62_T003837"; product "transcript variant X2"; protein_id "KAF7217733.1"; exon_number "3";
CM025015.1	Genbank	CDS	8187350	8187438	.	-	2	gene_id "G4P62_002380"; transcript_id "gnl|WGS:JAAVVJ|G4P62_T003837"; gbkey "CDS"; locus_tag "G4P62_002380"; orig_transcript_id "gnl|WGS:JAAVVJ|G4P62_T003837"; product "transcript variant X2"; protein_id "KAF7217733.1"; exon_number "4";
CM025015.1	Genbank	CDS	8186407	8186520	.	-	0	gene_id "G4P62_002380"; transcript_id "gnl|WGS:JAAVVJ|G4P62_T003837"; gbkey "CDS"; locus_tag "G4P62_002380"; orig_transcript_id "gnl|WGS:JAAVVJ|G4P62_T003837"; product "transcript variant X2"; protein_id "KAF7217733.1"; exon_number "5";
CM025015.1	Genbank	CDS	8186135	8186225	.	-	0	gene_id "G4P62_002380"; transcript_id "gnl|WGS:JAAVVJ|G4P62_T003837"; gbkey "CDS"; locus_tag "G4P62_002380"; orig_transcript_id "gnl|WGS:JAAVVJ|G4P62_T003837"; product "transcript variant X2"; protein_id "KAF7217733.1"; exon_number "6";
CM025015.1	Genbank	CDS	8185889	8186025	.	-	2	gene_id "G4P62_002380"; transcript_id "gnl|WGS:JAAVVJ|G4P62_T003837"; gbkey "CDS"; locus_tag "G4P62_002380"; orig_transcript_id "gnl|WGS:JAAVVJ|G4P62_T003837"; product "transcript variant X2"; protein_id "KAF7217733.1"; exon_number "7";
CM025015.1	Genbank	CDS	8185715	8185808	.	-	0	gene_id "G4P62_002380"; transcript_id "gnl|WGS:JAAVVJ|G4P62_T003837"; gbkey "CDS"; locus_tag "G4P62_002380"; orig_transcript_id "gnl|WGS:JAAVVJ|G4P62_T003837"; product "transcript variant X2"; protein_id "KAF7217733.1"; exon_number "8";
CM025015.1	Genbank	CDS	8185300	8185395	.	-	2	gene_id "G4P62_002380"; transcript_id "gnl|WGS:JAAVVJ|G4P62_T003837"; gbkey "CDS"; locus_tag "G4P62_002380"; orig_transcript_id "gnl|WGS:JAAVVJ|G4P62_T003837"; product "transcript variant X2"; protein_id "KAF7217733.1"; exon_number "9";
CM025015.1	Genbank	CDS	8180689	8180747	.	-	2	gene_id "G4P62_002380"; transcript_id "gnl|WGS:JAAVVJ|G4P62_T003837"; gbkey "CDS"; locus_tag "G4P62_002380"; orig_transcript_id "gnl|WGS:JAAVVJ|G4P62_T003837"; product "transcript variant X2"; protein_id "KAF7217733.1"; exon_number "10";
CM025015.1	Genbank	CDS	8178130	8178252	.	-	0	gene_id "G4P62_002380"; transcript_id "gnl|WGS:JAAVVJ|G4P62_T003837"; gbkey "CDS"; locus_tag "G4P62_002380"; orig_transcript_id "gnl|WGS:JAAVVJ|G4P62_T003837"; product "transcript variant X2"; protein_id "KAF7217733.1"; exon_number "11";
CM025015.1	Genbank	CDS	8177988	8178041	.	-	0	gene_id "G4P62_002380"; transcript_id "gnl|WGS:JAAVVJ|G4P62_T003837"; gbkey "CDS"; locus_tag "G4P62_002380"; orig_transcript_id "gnl|WGS:JAAVVJ|G4P62_T003837"; product "transcript variant X2"; protein_id "KAF7217733.1"; exon_number "12";
CM025015.1	Genbank	start_codon	8189934	8189936	.	-	0	gene_id "G4P62_002380"; transcript_id "gnl|WGS:JAAVVJ|G4P62_T003837"; gbkey "CDS"; locus_tag "G4P62_002380"; orig_transcript_id "gnl|WGS:JAAVVJ|G4P62_T003837"; product "transcript variant X2"; protein_id "KAF7217733.1"; exon_number "2";
CM025015.1	Genbank	stop_codon	8177985	8177987	.	-	0	gene_id "G4P62_002380"; transcript_id "gnl|WGS:JAAVVJ|G4P62_T003837"; gbkey "CDS"; locus_tag "G4P62_002380"; orig_transcript_id "gnl|WGS:JAAVVJ|G4P62_T003837"; product "transcript variant X2"; protein_id "KAF7217733.1"; exon_number "12";
CM025015.1	Genbank	gene	8190491	8204260	.	-	.	gene_id "G4P62_002379"; transcript_id ""; description "transmembrane channel-like protein 2"; gbkey "Gene"; gene_biotype "protein_coding"; locus_tag "G4P62_002379"; note "LOC107375030";
CM025015.1	Genbank	transcript	8190491	8204260	.	-	.	gene_id "G4P62_002379"; transcript_id "gnl|WGS:JAAVVJ|G4P62_T003835"; gbkey "mRNA"; locus_tag "G4P62_002379"; orig_protein_id "gnl|WGS:JAAVVJ|G4P62_P003835"; orig_transcript_id "gnl|WGS:JAAVVJ|G4P62_T003835"; product "transmembrane channel-like protein 2"; transcript_biotype "mRNA";
CM025015.1	Genbank	exon	8204131	8204260	.	-	.	gene_id "G4P62_002379"; transcript_id "gnl|WGS:JAAVVJ|G4P62_T003835"; locus_tag "G4P62_002379"; orig_protein_id "gnl|WGS:JAAVVJ|G4P62_P003835"; orig_transcript_id "gnl|WGS:JAAVVJ|G4P62_T003835"; product "transmembrane channel-like protein 2"; transcript_biotype "mRNA"; exon_number "1";
CM025015.1	Genbank	exon	8199849	8199884	.	-	.	gene_id "G4P62_002379"; transcript_id "gnl|WGS:JAAVVJ|G4P62_T003835"; locus_tag "G4P62_002379"; orig_protein_id "gnl|WGS:JAAVVJ|G4P62_P003835"; orig_transcript_id "gnl|WGS:JAAVVJ|G4P62_T003835"; product "transmembrane channel-like protein 2"; transcript_biotype "mRNA"; exon_number "2";
CM025015.1	Genbank	exon	8199317	8199748	.	-	.	gene_id "G4P62_002379"; transcript_id "gnl|WGS:JAAVVJ|G4P62_T003835"; locus_tag "G4P62_002379"; orig_protein_id "gnl|WGS:JAAVVJ|G4P62_P003835"; orig_transcript_id "gnl|WGS:JAAVVJ|G4P62_T003835"; product "transmembrane channel-like protein 2"; transcript_biotype "mRNA"; exon_number "3";
CM025015.1	Genbank	exon	8198860	8199010	.	-	.	gene_id "G4P62_002379"; transcript_id "gnl|WGS:JAAVVJ|G4P62_T003835"; locus_tag "G4P62_002379"; orig_protein_id "gnl|WGS:JAAVVJ|G4P62_P003835"; orig_transcript_id "gnl|WGS:JAAVVJ|G4P62_T003835"; product "transmembrane channel-like protein 2"; transcript_biotype "mRNA"; exon_number "4";
CM025015.1	Genbank	exon	8198582	8198672	.	-	.	gene_id "G4P62_002379"; transcript_id "gnl|WGS:JAAVVJ|G4P62_T003835"; locus_tag "G4P62_002379"; orig_protein_id "gnl|WGS:JAAVVJ|G4P62_P003835"; orig_transcript_id "gnl|WGS:JAAVVJ|G4P62_T003835"; product "transmembrane channel-like protein 2"; transcript_biotype "mRNA"; exon_number "5";
CM025015.1	Genbank	exon	8198420	8198501	.	-	.	gene_id "G4P62_002379"; transcript_id "gnl|WGS:JAAVVJ|G4P62_T003835"; locus_tag "G4P62_002379"; orig_protein_id "gnl|WGS:JAAVVJ|G4P62_P003835"; orig_transcript_id "gnl|WGS:JAAVVJ|G4P62_T003835"; product "transmembrane channel-like protein 2"; transcript_biotype "mRNA"; exon_number "6";
CM025015.1	Genbank	exon	8198235	8198341	.	-	.	gene_id "G4P62_002379"; transcript_id "gnl|WGS:JAAVVJ|G4P62_T003835"; locus_tag "G4P62_002379"; orig_protein_id "gnl|WGS:JAAVVJ|G4P62_P003835"; orig_transcript_id "gnl|WGS:JAAVVJ|G4P62_T003835"; product "transmembrane channel-like protein 2"; transcript_biotype "mRNA"; exon_number "7";
CM025015.1	Genbank	exon	8198045	8198143	.	-	.	gene_id "G4P62_002379"; transcript_id "gnl|WGS:JAAVVJ|G4P62_T003835"; locus_tag "G4P62_002379"; orig_protein_id "gnl|WGS:JAAVVJ|G4P62_P003835"; orig_transcript_id "gnl|WGS:JAAVVJ|G4P62_T003835"; product "transmembrane channel-like protein 2"; transcript_biotype "mRNA"; exon_number "8";
CM025015.1	Genbank	exon	8197619	8197761	.	-	.	gene_id "G4P62_002379"; transcript_id "gnl|WGS:JAAVVJ|G4P62_T003835"; locus_tag "G4P62_002379"; orig_protein_id "gnl|WGS:JAAVVJ|G4P62_P003835"; orig_transcript_id "gnl|WGS:JAAVVJ|G4P62_T003835"; product "transmembrane channel-like protein 2"; transcript_biotype "mRNA"; exon_number "9";
CM025015.1	Genbank	exon	8197388	8197535	.	-	.	gene_id "G4P62_002379"; transcript_id "gnl|WGS:JAAVVJ|G4P62_T003835"; locus_tag "G4P62_002379"; orig_protein_id "gnl|WGS:JAAVVJ|G4P62_P003835"; orig_transcript_id "gnl|WGS:JAAVVJ|G4P62_T003835"; product "transmembrane channel-like protein 2"; transcript_biotype "mRNA"; exon_number "10";
CM025015.1	Genbank	exon	8197106	8197294	.	-	.	gene_id "G4P62_002379"; transcript_id "gnl|WGS:JAAVVJ|G4P62_T003835"; locus_tag "G4P62_002379"; orig_protein_id "gnl|WGS:JAAVVJ|G4P62_P003835"; orig_transcript_id "gnl|WGS:JAAVVJ|G4P62_T003835"; product "transmembrane channel-like protein 2"; transcript_biotype "mRNA"; exon_number "11";
CM025015.1	Genbank	exon	8196797	8196976	.	-	.	gene_id "G4P62_002379"; transcript_id "gnl|WGS:JAAVVJ|G4P62_T003835"; locus_tag "G4P62_002379"; orig_protein_id "gnl|WGS:JAAVVJ|G4P62_P003835"; orig_transcript_id "gnl|WGS:JAAVVJ|G4P62_T003835"; product "transmembrane channel-like protein 2"; transcript_biotype "mRNA"; exon_number "12";
CM025015.1	Genbank	exon	8196563	8196721	.	-	.	gene_id "G4P62_002379"; transcript_id "gnl|WGS:JAAVVJ|G4P62_T003835"; locus_tag "G4P62_002379"; orig_protein_id "gnl|WGS:JAAVVJ|G4P62_P003835"; orig_transcript_id "gnl|WGS:JAAVVJ|G4P62_T003835"; product "transmembrane channel-like protein 2"; transcript_biotype "mRNA"; exon_number "13";
CM025015.1	Genbank	exon	8196175	8196303	.	-	.	gene_id "G4P62_002379"; transcript_id "gnl|WGS:JAAVVJ|G4P62_T003835"; locus_tag "G4P62_002379"; orig_protein_id "gnl|WGS:JAAVVJ|G4P62_P003835"; orig_transcript_id "gnl|WGS:JAAVVJ|G4P62_T003835"; product "transmembrane channel-like protein 2"; transcript_biotype "mRNA"; exon_number "14";
CM025015.1	Genbank	exon	8196019	8196086	.	-	.	gene_id "G4P62_002379"; transcript_id "gnl|WGS:JAAVVJ|G4P62_T003835"; locus_tag "G4P62_002379"; orig_protein_id "gnl|WGS:JAAVVJ|G4P62_P003835"; orig_transcript_id "gnl|WGS:JAAVVJ|G4P62_T003835"; product "transmembrane channel-like protein 2"; transcript_biotype "mRNA"; exon_number "15";
CM025015.1	Genbank	exon	8195020	8195259	.	-	.	gene_id "G4P62_002379"; transcript_id "gnl|WGS:JAAVVJ|G4P62_T003835"; locus_tag "G4P62_002379"; orig_protein_id "gnl|WGS:JAAVVJ|G4P62_P003835"; orig_transcript_id "gnl|WGS:JAAVVJ|G4P62_T003835"; product "transmembrane channel-like protein 2"; transcript_biotype "mRNA"; exon_number "16";
CM025015.1	Genbank	exon	8194819	8194944	.	-	.	gene_id "G4P62_002379"; transcript_id "gnl|WGS:JAAVVJ|G4P62_T003835"; locus_tag "G4P62_002379"; orig_protein_id "gnl|WGS:JAAVVJ|G4P62_P003835"; orig_transcript_id "gnl|WGS:JAAVVJ|G4P62_T003835"; product "transmembrane channel-like protein 2"; transcript_biotype "mRNA"; exon_number "17";
CM025015.1	Genbank	exon	8194568	8194646	.	-	.	gene_id "G4P62_002379"; transcript_id "gnl|WGS:JAAVVJ|G4P62_T003835"; locus_tag "G4P62_002379"; orig_protein_id "gnl|WGS:JAAVVJ|G4P62_P003835"; orig_transcript_id "gnl|WGS:JAAVVJ|G4P62_T003835"; product "transmembrane channel-like protein 2"; transcript_biotype "mRNA"; exon_number "18";
CM025015.1	Genbank	exon	8193008	8193125	.	-	.	gene_id "G4P62_002379"; transcript_id "gnl|WGS:JAAVVJ|G4P62_T003835"; locus_tag "G4P62_002379"; orig_protein_id "gnl|WGS:JAAVVJ|G4P62_P003835"; orig_transcript_id "gnl|WGS:JAAVVJ|G4P62_T003835"; product "transmembrane channel-like protein 2"; transcript_biotype "mRNA"; exon_number "19";
CM025015.1	Genbank	exon	8190491	8191281	.	-	.	gene_id "G4P62_002379"; transcript_id "gnl|WGS:JAAVVJ|G4P62_T003835"; locus_tag "G4P62_002379"; orig_protein_id "gnl|WGS:JAAVVJ|G4P62_P003835"; orig_transcript_id "gnl|WGS:JAAVVJ|G4P62_T003835"; product "transmembrane channel-like protein 2"; transcript_biotype "mRNA"; exon_number "20";
CM025015.1	Genbank	CDS	8204131	8204260	.	-	0	gene_id "G4P62_002379"; transcript_id "gnl|WGS:JAAVVJ|G4P62_T003835"; gbkey "CDS"; locus_tag "G4P62_002379"; orig_transcript_id "gnl|WGS:JAAVVJ|G4P62_T003835"; product "transmembrane channel-like protein 2"; protein_id "KAF7217731.1"; exon_number "1";
CM025015.1	Genbank	CDS	8199849	8199884	.	-	2	gene_id "G4P62_002379"; transcript_id "gnl|WGS:JAAVVJ|G4P62_T003835"; gbkey "CDS"; locus_tag "G4P62_002379"; orig_transcript_id "gnl|WGS:JAAVVJ|G4P62_T003835"; product "transmembrane channel-like protein 2"; protein_id "KAF7217731.1"; exon_number "2";
CM025015.1	Genbank	CDS	8199317	8199748	.	-	2	gene_id "G4P62_002379"; transcript_id "gnl|WGS:JAAVVJ|G4P62_T003835"; gbkey "CDS"; locus_tag "G4P62_002379"; orig_transcript_id "gnl|WGS:JAAVVJ|G4P62_T003835"; product "transmembrane channel-like protein 2"; protein_id "KAF7217731.1"; exon_number "3";
CM025015.1	Genbank	CDS	8198860	8199010	.	-	2	gene_id "G4P62_002379"; transcript_id "gnl|WGS:JAAVVJ|G4P62_T003835"; gbkey "CDS"; locus_tag "G4P62_002379"; orig_transcript_id "gnl|WGS:JAAVVJ|G4P62_T003835"; product "transmembrane channel-like protein 2"; protein_id "KAF7217731.1"; exon_number "4";
CM025015.1	Genbank	CDS	8198582	8198672	.	-	1	gene_id "G4P62_002379"; transcript_id "gnl|WGS:JAAVVJ|G4P62_T003835"; gbkey "CDS"; locus_tag "G4P62_002379"; orig_transcript_id "gnl|WGS:JAAVVJ|G4P62_T003835"; product "transmembrane channel-like protein 2"; protein_id "KAF7217731.1"; exon_number "5";
CM025015.1	Genbank	CDS	8198420	8198501	.	-	0	gene_id "G4P62_002379"; transcript_id "gnl|WGS:JAAVVJ|G4P62_T003835"; gbkey "CDS"; locus_tag "G4P62_002379"; orig_transcript_id "gnl|WGS:JAAVVJ|G4P62_T003835"; product "transmembrane channel-like protein 2"; protein_id "KAF7217731.1"; exon_number "6";
CM025015.1	Genbank	CDS	8198235	8198341	.	-	2	gene_id "G4P62_002379"; transcript_id "gnl|WGS:JAAVVJ|G4P62_T003835"; gbkey "CDS"; locus_tag "G4P62_002379"; orig_transcript_id "gnl|WGS:JAAVVJ|G4P62_T003835"; product "transmembrane channel-like protein 2"; protein_id "KAF7217731.1"; exon_number "7";
CM025015.1	Genbank	CDS	8198045	8198143	.	-	0	gene_id "G4P62_002379"; transcript_id "gnl|WGS:JAAVVJ|G4P62_T003835"; gbkey "CDS"; locus_tag "G4P62_002379"; orig_transcript_id "gnl|WGS:JAAVVJ|G4P62_T003835"; product "transmembrane channel-like protein 2"; protein_id "KAF7217731.1"; exon_number "8";
CM025015.1	Genbank	CDS	8197619	8197761	.	-	0	gene_id "G4P62_002379"; transcript_id "gnl|WGS:JAAVVJ|G4P62_T003835"; gbkey "CDS"; locus_tag "G4P62_002379"; orig_transcript_id "gnl|WGS:JAAVVJ|G4P62_T003835"; product "transmembrane channel-like protein 2"; protein_id "KAF7217731.1"; exon_number "9";
CM025015.1	Genbank	CDS	8197388	8197535	.	-	1	gene_id "G4P62_002379"; transcript_id "gnl|WGS:JAAVVJ|G4P62_T003835"; gbkey "CDS"; locus_tag "G4P62_002379"; orig_transcript_id "gnl|WGS:JAAVVJ|G4P62_T003835"; product "transmembrane channel-like protein 2"; protein_id "KAF7217731.1"; exon_number "10";
CM025015.1	Genbank	CDS	8197106	8197294	.	-	0	gene_id "G4P62_002379"; transcript_id "gnl|WGS:JAAVVJ|G4P62_T003835"; gbkey "CDS"; locus_tag "G4P62_002379"; orig_transcript_id "gnl|WGS:JAAVVJ|G4P62_T003835"; product "transmembrane channel-like protein 2"; protein_id "KAF7217731.1"; exon_number "11";
CM025015.1	Genbank	CDS	8196797	8196976	.	-	0	gene_id "G4P62_002379"; transcript_id "gnl|WGS:JAAVVJ|G4P62_T003835"; gbkey "CDS"; locus_tag "G4P62_002379"; orig_transcript_id "gnl|WGS:JAAVVJ|G4P62_T003835"; product "transmembrane channel-like protein 2"; protein_id "KAF7217731.1"; exon_number "12";
CM025015.1	Genbank	CDS	8196563	8196721	.	-	0	gene_id "G4P62_002379"; transcript_id "gnl|WGS:JAAVVJ|G4P62_T003835"; gbkey "CDS"; locus_tag "G4P62_002379"; orig_transcript_id "gnl|WGS:JAAVVJ|G4P62_T003835"; product "transmembrane channel-like protein 2"; protein_id "KAF7217731.1"; exon_number "13";
CM025015.1	Genbank	CDS	8196175	8196303	.	-	0	gene_id "G4P62_002379"; transcript_id "gnl|WGS:JAAVVJ|G4P62_T003835"; gbkey "CDS"; locus_tag "G4P62_002379"; orig_transcript_id "gnl|WGS:JAAVVJ|G4P62_T003835"; product "transmembrane channel-like protein 2"; protein_id "KAF7217731.1"; exon_number "14";
CM025015.1	Genbank	CDS	8196019	8196086	.	-	0	gene_id "G4P62_002379"; transcript_id "gnl|WGS:JAAVVJ|G4P62_T003835"; gbkey "CDS"; locus_tag "G4P62_002379"; orig_transcript_id "gnl|WGS:JAAVVJ|G4P62_T003835"; product "transmembrane channel-like protein 2"; protein_id "KAF7217731.1"; exon_number "15";
CM025015.1	Genbank	CDS	8195020	8195259	.	-	1	gene_id "G4P62_002379"; transcript_id "gnl|WGS:JAAVVJ|G4P62_T003835"; gbkey "CDS"; locus_tag "G4P62_002379"; orig_transcript_id "gnl|WGS:JAAVVJ|G4P62_T003835"; product "transmembrane channel-like protein 2"; protein_id "KAF7217731.1"; exon_number "16";
CM025015.1	Genbank	CDS	8194819	8194944	.	-	1	gene_id "G4P62_002379"; transcript_id "gnl|WGS:JAAVVJ|G4P62_T003835"; gbkey "CDS"; locus_tag "G4P62_002379"; orig_transcript_id "gnl|WGS:JAAVVJ|G4P62_T003835"; product "transmembrane channel-like protein 2"; protein_id "KAF7217731.1"; exon_number "17";
CM025015.1	Genbank	CDS	8194568	8194646	.	-	1	gene_id "G4P62_002379"; transcript_id "gnl|WGS:JAAVVJ|G4P62_T003835"; gbkey "CDS"; locus_tag "G4P62_002379"; orig_transcript_id "gnl|WGS:JAAVVJ|G4P62_T003835"; product "transmembrane channel-like protein 2"; protein_id "KAF7217731.1"; exon_number "18";
CM025015.1	Genbank	CDS	8193008	8193125	.	-	0	gene_id "G4P62_002379"; transcript_id "gnl|WGS:JAAVVJ|G4P62_T003835"; gbkey "CDS"; locus_tag "G4P62_002379"; orig_transcript_id "gnl|WGS:JAAVVJ|G4P62_T003835"; product "transmembrane channel-like protein 2"; protein_id "KAF7217731.1"; exon_number "19";
CM025015.1	Genbank	CDS	8191094	8191281	.	-	2	gene_id "G4P62_002379"; transcript_id "gnl|WGS:JAAVVJ|G4P62_T003835"; gbkey "CDS"; locus_tag "G4P62_002379"; orig_transcript_id "gnl|WGS:JAAVVJ|G4P62_T003835"; product "transmembrane channel-like protein 2"; protein_id "KAF7217731.1"; exon_number "20";
CM025015.1	Genbank	start_codon	8204258	8204260	.	-	0	gene_id "G4P62_002379"; transcript_id "gnl|WGS:JAAVVJ|G4P62_T003835"; gbkey "CDS"; locus_tag "G4P62_002379"; orig_transcript_id "gnl|WGS:JAAVVJ|G4P62_T003835"; product "transmembrane channel-like protein 2"; protein_id "KAF7217731.1"; exon_number "1";
CM025015.1	Genbank	stop_codon	8191091	8191093	.	-	0	gene_id "G4P62_002379"; transcript_id "gnl|WGS:JAAVVJ|G4P62_T003835"; gbkey "CDS"; locus_tag "G4P62_002379"; orig_transcript_id "gnl|WGS:JAAVVJ|G4P62_T003835"; product "transmembrane channel-like protein 2"; protein_id "KAF7217731.1"; exon_number "20";
CM025015.1	Genbank	gene	8206284	8213475	.	-	.	gene_id "G4P62_002378"; transcript_id ""; description "AN1-type zinc finger protein 5-like"; gbkey "Gene"; gene_biotype "protein_coding"; locus_tag "G4P62_002378"; note "LOC107375105";
CM025015.1	Genbank	transcript	8206284	8213475	.	-	.	gene_id "G4P62_002378"; transcript_id "gnl|WGS:JAAVVJ|G4P62_T003834"; gbkey "mRNA"; locus_tag "G4P62_002378"; orig_protein_id "gnl|WGS:JAAVVJ|G4P62_P003834"; orig_transcript_id "gnl|WGS:JAAVVJ|G4P62_T003834"; product "AN1-type zinc finger protein 5-like"; transcript_biotype "mRNA";
CM025015.1	Genbank	exon	8212978	8213475	.	-	.	gene_id "G4P62_002378"; transcript_id "gnl|WGS:JAAVVJ|G4P62_T003834"; locus_tag "G4P62_002378"; orig_protein_id "gnl|WGS:JAAVVJ|G4P62_P003834"; orig_transcript_id "gnl|WGS:JAAVVJ|G4P62_T003834"; product "AN1-type zinc finger protein 5-like"; transcript_biotype "mRNA"; exon_number "1";
CM025015.1	Genbank	exon	8208713	8208897	.	-	.	gene_id "G4P62_002378"; transcript_id "gnl|WGS:JAAVVJ|G4P62_T003834"; locus_tag "G4P62_002378"; orig_protein_id "gnl|WGS:JAAVVJ|G4P62_P003834"; orig_transcript_id "gnl|WGS:JAAVVJ|G4P62_T003834"; product "AN1-type zinc finger protein 5-like"; transcript_biotype "mRNA"; exon_number "2";
CM025015.1	Genbank	exon	8208500	8208641	.	-	.	gene_id "G4P62_002378"; transcript_id "gnl|WGS:JAAVVJ|G4P62_T003834"; locus_tag "G4P62_002378"; orig_protein_id "gnl|WGS:JAAVVJ|G4P62_P003834"; orig_transcript_id "gnl|WGS:JAAVVJ|G4P62_T003834"; product "AN1-type zinc finger protein 5-like"; transcript_biotype "mRNA"; exon_number "3";
CM025015.1	Genbank	exon	8208226	8208326	.	-	.	gene_id "G4P62_002378"; transcript_id "gnl|WGS:JAAVVJ|G4P62_T003834"; locus_tag "G4P62_002378"; orig_protein_id "gnl|WGS:JAAVVJ|G4P62_P003834"; orig_transcript_id "gnl|WGS:JAAVVJ|G4P62_T003834"; product "AN1-type zinc finger protein 5-like"; transcript_biotype "mRNA"; exon_number "4";
CM025015.1	Genbank	exon	8207904	8208032	.	-	.	gene_id "G4P62_002378"; transcript_id "gnl|WGS:JAAVVJ|G4P62_T003834"; locus_tag "G4P62_002378"; orig_protein_id "gnl|WGS:JAAVVJ|G4P62_P003834"; orig_transcript_id "gnl|WGS:JAAVVJ|G4P62_T003834"; product "AN1-type zinc finger protein 5-like"; transcript_biotype "mRNA"; exon_number "5";
CM025015.1	Genbank	exon	8206284	8207540	.	-	.	gene_id "G4P62_002378"; transcript_id "gnl|WGS:JAAVVJ|G4P62_T003834"; locus_tag "G4P62_002378"; orig_protein_id "gnl|WGS:JAAVVJ|G4P62_P003834"; orig_transcript_id "gnl|WGS:JAAVVJ|G4P62_T003834"; product "AN1-type zinc finger protein 5-like"; transcript_biotype "mRNA"; exon_number "6";
CM025015.1	Genbank	CDS	8208713	8208869	.	-	0	gene_id "G4P62_002378"; transcript_id "gnl|WGS:JAAVVJ|G4P62_T003834"; gbkey "CDS"; locus_tag "G4P62_002378"; orig_transcript_id "gnl|WGS:JAAVVJ|G4P62_T003834"; product "AN1-type zinc finger protein 5-like"; protein_id "KAF7217730.1"; exon_number "2";
CM025015.1	Genbank	CDS	8208500	8208641	.	-	2	gene_id "G4P62_002378"; transcript_id "gnl|WGS:JAAVVJ|G4P62_T003834"; gbkey "CDS"; locus_tag "G4P62_002378"; orig_transcript_id "gnl|WGS:JAAVVJ|G4P62_T003834"; product "AN1-type zinc finger protein 5-like"; protein_id "KAF7217730.1"; exon_number "3";
CM025015.1	Genbank	CDS	8208226	8208326	.	-	1	gene_id "G4P62_002378"; transcript_id "gnl|WGS:JAAVVJ|G4P62_T003834"; gbkey "CDS"; locus_tag "G4P62_002378"; orig_transcript_id "gnl|WGS:JAAVVJ|G4P62_T003834"; product "AN1-type zinc finger protein 5-like"; protein_id "KAF7217730.1"; exon_number "4";
CM025015.1	Genbank	CDS	8207904	8208032	.	-	2	gene_id "G4P62_002378"; transcript_id "gnl|WGS:JAAVVJ|G4P62_T003834"; gbkey "CDS"; locus_tag "G4P62_002378"; orig_transcript_id "gnl|WGS:JAAVVJ|G4P62_T003834"; product "AN1-type zinc finger protein 5-like"; protein_id "KAF7217730.1"; exon_number "5";
CM025015.1	Genbank	CDS	8207395	8207540	.	-	2	gene_id "G4P62_002378"; transcript_id "gnl|WGS:JAAVVJ|G4P62_T003834"; gbkey "CDS"; locus_tag "G4P62_002378"; orig_transcript_id "gnl|WGS:JAAVVJ|G4P62_T003834"; product "AN1-type zinc finger protein 5-like"; protein_id "KAF7217730.1"; exon_number "6";
CM025015.1	Genbank	start_codon	8208867	8208869	.	-	0	gene_id "G4P62_002378"; transcript_id "gnl|WGS:JAAVVJ|G4P62_T003834"; gbkey "CDS"; locus_tag "G4P62_002378"; orig_transcript_id "gnl|WGS:JAAVVJ|G4P62_T003834"; product "AN1-type zinc finger protein 5-like"; protein_id "KAF7217730.1"; exon_number "2";
CM025015.1	Genbank	stop_codon	8207392	8207394	.	-	0	gene_id "G4P62_002378"; transcript_id "gnl|WGS:JAAVVJ|G4P62_T003834"; gbkey "CDS"; locus_tag "G4P62_002378"; orig_transcript_id "gnl|WGS:JAAVVJ|G4P62_T003834"; product "AN1-type zinc finger protein 5-like"; protein_id "KAF7217730.1"; exon_number "6";
CM025015.1	Genbank	gene	8220808	8224247	.	+	.	gene_id "G4P62_002377"; transcript_id ""; description "G2/mitotic-specific cyclin-B1"; gbkey "Gene"; gene "ccnb1"; gene_biotype "protein_coding"; locus_tag "G4P62_002377";
CM025015.1	Genbank	transcript	8220808	8224247	.	+	.	gene_id "G4P62_002377"; transcript_id "gnl|WGS:JAAVVJ|G4P62_T003833"; gbkey "mRNA"; gene "ccnb1"; locus_tag "G4P62_002377"; orig_protein_id "gnl|WGS:JAAVVJ|G4P62_P003833"; orig_transcript_id "gnl|WGS:JAAVVJ|G4P62_T003833"; product "cyclin B1"; transcript_biotype "mRNA";
CM025015.1	Genbank	exon	8220808	8220937	.	+	.	gene_id "G4P62_002377"; transcript_id "gnl|WGS:JAAVVJ|G4P62_T003833"; gene "ccnb1"; locus_tag "G4P62_002377"; orig_protein_id "gnl|WGS:JAAVVJ|G4P62_P003833"; orig_transcript_id "gnl|WGS:JAAVVJ|G4P62_T003833"; product "cyclin B1"; transcript_biotype "mRNA"; exon_number "1";
CM025015.1	Genbank	exon	8221160	8221288	.	+	.	gene_id "G4P62_002377"; transcript_id "gnl|WGS:JAAVVJ|G4P62_T003833"; gene "ccnb1"; locus_tag "G4P62_002377"; orig_protein_id "gnl|WGS:JAAVVJ|G4P62_P003833"; orig_transcript_id "gnl|WGS:JAAVVJ|G4P62_T003833"; product "cyclin B1"; transcript_biotype "mRNA"; exon_number "2";
CM025015.1	Genbank	exon	8221807	8221917	.	+	.	gene_id "G4P62_002377"; transcript_id "gnl|WGS:JAAVVJ|G4P62_T003833"; gene "ccnb1"; locus_tag "G4P62_002377"; orig_protein_id "gnl|WGS:JAAVVJ|G4P62_P003833"; orig_transcript_id "gnl|WGS:JAAVVJ|G4P62_T003833"; product "cyclin B1"; transcript_biotype "mRNA"; exon_number "3";
CM025015.1	Genbank	exon	8222001	8222348	.	+	.	gene_id "G4P62_002377"; transcript_id "gnl|WGS:JAAVVJ|G4P62_T003833"; gene "ccnb1"; locus_tag "G4P62_002377"; orig_protein_id "gnl|WGS:JAAVVJ|G4P62_P003833"; orig_transcript_id "gnl|WGS:JAAVVJ|G4P62_T003833"; product "cyclin B1"; transcript_biotype "mRNA"; exon_number "4";
CM025015.1	Genbank	exon	8222438	8222674	.	+	.	gene_id "G4P62_002377"; transcript_id "gnl|WGS:JAAVVJ|G4P62_T003833"; gene "ccnb1"; locus_tag "G4P62_002377"; orig_protein_id "gnl|WGS:JAAVVJ|G4P62_P003833"; orig_transcript_id "gnl|WGS:JAAVVJ|G4P62_T003833"; product "cyclin B1"; transcript_biotype "mRNA"; exon_number "5";
CM025015.1	Genbank	exon	8222745	8222885	.	+	.	gene_id "G4P62_002377"; transcript_id "gnl|WGS:JAAVVJ|G4P62_T003833"; gene "ccnb1"; locus_tag "G4P62_002377"; orig_protein_id "gnl|WGS:JAAVVJ|G4P62_P003833"; orig_transcript_id "gnl|WGS:JAAVVJ|G4P62_T003833"; product "cyclin B1"; transcript_biotype "mRNA"; exon_number "6";
CM025015.1	Genbank	exon	8223505	8223615	.	+	.	gene_id "G4P62_002377"; transcript_id "gnl|WGS:JAAVVJ|G4P62_T003833"; gene "ccnb1"; locus_tag "G4P62_002377"; orig_protein_id "gnl|WGS:JAAVVJ|G4P62_P003833"; orig_transcript_id "gnl|WGS:JAAVVJ|G4P62_T003833"; product "cyclin B1"; transcript_biotype "mRNA"; exon_number "7";
CM025015.1	Genbank	exon	8223807	8224247	.	+	.	gene_id "G4P62_002377"; transcript_id "gnl|WGS:JAAVVJ|G4P62_T003833"; gene "ccnb1"; locus_tag "G4P62_002377"; orig_protein_id "gnl|WGS:JAAVVJ|G4P62_P003833"; orig_transcript_id "gnl|WGS:JAAVVJ|G4P62_T003833"; product "cyclin B1"; transcript_biotype "mRNA"; exon_number "8";
CM025015.1	Genbank	CDS	8220917	8220937	.	+	0	gene_id "G4P62_002377"; transcript_id "gnl|WGS:JAAVVJ|G4P62_T003833"; gbkey "CDS"; gene "ccnb1"; locus_tag "G4P62_002377"; orig_transcript_id "gnl|WGS:JAAVVJ|G4P62_T003833"; product "cyclin B1"; protein_id "KAF7217729.1"; exon_number "1";
CM025015.1	Genbank	CDS	8221160	8221288	.	+	0	gene_id "G4P62_002377"; transcript_id "gnl|WGS:JAAVVJ|G4P62_T003833"; gbkey "CDS"; gene "ccnb1"; locus_tag "G4P62_002377"; orig_transcript_id "gnl|WGS:JAAVVJ|G4P62_T003833"; product "cyclin B1"; protein_id "KAF7217729.1"; exon_number "2";
CM025015.1	Genbank	CDS	8221807	8221917	.	+	0	gene_id "G4P62_002377"; transcript_id "gnl|WGS:JAAVVJ|G4P62_T003833"; gbkey "CDS"; gene "ccnb1"; locus_tag "G4P62_002377"; orig_transcript_id "gnl|WGS:JAAVVJ|G4P62_T003833"; product "cyclin B1"; protein_id "KAF7217729.1"; exon_number "3";
CM025015.1	Genbank	CDS	8222001	8222348	.	+	0	gene_id "G4P62_002377"; transcript_id "gnl|WGS:JAAVVJ|G4P62_T003833"; gbkey "CDS"; gene "ccnb1"; locus_tag "G4P62_002377"; orig_transcript_id "gnl|WGS:JAAVVJ|G4P62_T003833"; product "cyclin B1"; protein_id "KAF7217729.1"; exon_number "4";
CM025015.1	Genbank	CDS	8222438	8222674	.	+	0	gene_id "G4P62_002377"; transcript_id "gnl|WGS:JAAVVJ|G4P62_T003833"; gbkey "CDS"; gene "ccnb1"; locus_tag "G4P62_002377"; orig_transcript_id "gnl|WGS:JAAVVJ|G4P62_T003833"; product "cyclin B1"; protein_id "KAF7217729.1"; exon_number "5";
CM025015.1	Genbank	CDS	8222745	8222885	.	+	0	gene_id "G4P62_002377"; transcript_id "gnl|WGS:JAAVVJ|G4P62_T003833"; gbkey "CDS"; gene "ccnb1"; locus_tag "G4P62_002377"; orig_transcript_id "gnl|WGS:JAAVVJ|G4P62_T003833"; product "cyclin B1"; protein_id "KAF7217729.1"; exon_number "6";
CM025015.1	Genbank	CDS	8223505	8223615	.	+	0	gene_id "G4P62_002377"; transcript_id "gnl|WGS:JAAVVJ|G4P62_T003833"; gbkey "CDS"; gene "ccnb1"; locus_tag "G4P62_002377"; orig_transcript_id "gnl|WGS:JAAVVJ|G4P62_T003833"; product "cyclin B1"; protein_id "KAF7217729.1"; exon_number "7";
CM025015.1	Genbank	CDS	8223807	8223908	.	+	0	gene_id "G4P62_002377"; transcript_id "gnl|WGS:JAAVVJ|G4P62_T003833"; gbkey "CDS"; gene "ccnb1"; locus_tag "G4P62_002377"; orig_transcript_id "gnl|WGS:JAAVVJ|G4P62_T003833"; product "cyclin B1"; protein_id "KAF7217729.1"; exon_number "8";
CM025015.1	Genbank	start_codon	8220917	8220919	.	+	0	gene_id "G4P62_002377"; transcript_id "gnl|WGS:JAAVVJ|G4P62_T003833"; gbkey "CDS"; gene "ccnb1"; locus_tag "G4P62_002377"; orig_transcript_id "gnl|WGS:JAAVVJ|G4P62_T003833"; product "cyclin B1"; protein_id "KAF7217729.1"; exon_number "1";
CM025015.1	Genbank	stop_codon	8223909	8223911	.	+	0	gene_id "G4P62_002377"; transcript_id "gnl|WGS:JAAVVJ|G4P62_T003833"; gbkey "CDS"; gene "ccnb1"; locus_tag "G4P62_002377"; orig_transcript_id "gnl|WGS:JAAVVJ|G4P62_T003833"; product "cyclin B1"; protein_id "KAF7217729.1"; exon_number "8";
CM025015.1	Genbank	gene	8260211	8260835	.	-	.	gene_id "G4P62_002376"; transcript_id ""; description "pro-MCH-like"; gbkey "Gene"; gene_biotype "protein_coding"; locus_tag "G4P62_002376"; note "LOC107375354";
CM025015.1	Genbank	transcript	8260211	8260750	.	-	.	gene_id "G4P62_002376"; transcript_id "gnl|WGS:JAAVVJ|G4P62_T003832"; gbkey "mRNA"; locus_tag "G4P62_002376"; orig_protein_id "gnl|WGS:JAAVVJ|G4P62_P003832"; orig_transcript_id "gnl|WGS:JAAVVJ|G4P62_T003832"; product "pro-MCH-like"; transcript_biotype "mRNA";
CM025015.1	Genbank	exon	8260211	8260750	.	-	.	gene_id "G4P62_002376"; transcript_id "gnl|WGS:JAAVVJ|G4P62_T003832"; locus_tag "G4P62_002376"; orig_protein_id "gnl|WGS:JAAVVJ|G4P62_P003832"; orig_transcript_id "gnl|WGS:JAAVVJ|G4P62_T003832"; product "pro-MCH-like"; transcript_biotype "mRNA"; exon_number "1";
CM025015.1	Genbank	CDS	8260343	8260750	.	-	0	gene_id "G4P62_002376"; transcript_id "gnl|WGS:JAAVVJ|G4P62_T003832"; gbkey "CDS"; locus_tag "G4P62_002376"; orig_transcript_id "gnl|WGS:JAAVVJ|G4P62_T003832"; product "pro-MCH-like"; protein_id "KAF7217728.1"; exon_number "1";
CM025015.1	Genbank	start_codon	8260748	8260750	.	-	0	gene_id "G4P62_002376"; transcript_id "gnl|WGS:JAAVVJ|G4P62_T003832"; gbkey "CDS"; locus_tag "G4P62_002376"; orig_transcript_id "gnl|WGS:JAAVVJ|G4P62_T003832"; product "pro-MCH-like"; protein_id "KAF7217728.1"; exon_number "1";
CM025015.1	Genbank	stop_codon	8260340	8260342	.	-	0	gene_id "G4P62_002376"; transcript_id "gnl|WGS:JAAVVJ|G4P62_T003832"; gbkey "CDS"; locus_tag "G4P62_002376"; orig_transcript_id "gnl|WGS:JAAVVJ|G4P62_T003832"; product "pro-MCH-like"; protein_id "KAF7217728.1"; exon_number "1";
CM025015.1	Genbank	gene	8271999	8278725	.	+	.	gene_id "G4P62_002375"; transcript_id ""; description "uncharacterized protein LOC107375103 isoform X2"; gbkey "Gene"; gene_biotype "protein_coding"; locus_tag "G4P62_002375"; note "LOC107375103";
CM025015.1	Genbank	transcript	8271999	8278725	.	+	.	gene_id "G4P62_002375"; transcript_id "gnl|WGS:JAAVVJ|G4P62_T003831"; gbkey "mRNA"; locus_tag "G4P62_002375"; note "transcript variant X1"; orig_protein_id "gnl|WGS:JAAVVJ|G4P62_P003831"; orig_transcript_id "gnl|WGS:JAAVVJ|G4P62_T003831"; product "sperm-associated antigen 8-like"; transcript_biotype "mRNA";
CM025015.1	Genbank	exon	8271999	8272187	.	+	.	gene_id "G4P62_002375"; transcript_id "gnl|WGS:JAAVVJ|G4P62_T003831"; locus_tag "G4P62_002375"; note "transcript variant X1"; orig_protein_id "gnl|WGS:JAAVVJ|G4P62_P003831"; orig_transcript_id "gnl|WGS:JAAVVJ|G4P62_T003831"; product "sperm-associated antigen 8-like"; transcript_biotype "mRNA"; exon_number "1";
CM025015.1	Genbank	exon	8272809	8272950	.	+	.	gene_id "G4P62_002375"; transcript_id "gnl|WGS:JAAVVJ|G4P62_T003831"; locus_tag "G4P62_002375"; note "transcript variant X1"; orig_protein_id "gnl|WGS:JAAVVJ|G4P62_P003831"; orig_transcript_id "gnl|WGS:JAAVVJ|G4P62_T003831"; product "sperm-associated antigen 8-like"; transcript_biotype "mRNA"; exon_number "2";
CM025015.1	Genbank	exon	8273156	8273201	.	+	.	gene_id "G4P62_002375"; transcript_id "gnl|WGS:JAAVVJ|G4P62_T003831"; locus_tag "G4P62_002375"; note "transcript variant X1"; orig_protein_id "gnl|WGS:JAAVVJ|G4P62_P003831"; orig_transcript_id "gnl|WGS:JAAVVJ|G4P62_T003831"; product "sperm-associated antigen 8-like"; transcript_biotype "mRNA"; exon_number "3";
CM025015.1	Genbank	exon	8276636	8276753	.	+	.	gene_id "G4P62_002375"; transcript_id "gnl|WGS:JAAVVJ|G4P62_T003831"; locus_tag "G4P62_002375"; note "transcript variant X1"; orig_protein_id "gnl|WGS:JAAVVJ|G4P62_P003831"; orig_transcript_id "gnl|WGS:JAAVVJ|G4P62_T003831"; product "sperm-associated antigen 8-like"; transcript_biotype "mRNA"; exon_number "4";
CM025015.1	Genbank	exon	8277871	8277933	.	+	.	gene_id "G4P62_002375"; transcript_id "gnl|WGS:JAAVVJ|G4P62_T003831"; locus_tag "G4P62_002375"; note "transcript variant X1"; orig_protein_id "gnl|WGS:JAAVVJ|G4P62_P003831"; orig_transcript_id "gnl|WGS:JAAVVJ|G4P62_T003831"; product "sperm-associated antigen 8-like"; transcript_biotype "mRNA"; exon_number "5";
CM025015.1	Genbank	exon	8278096	8278725	.	+	.	gene_id "G4P62_002375"; transcript_id "gnl|WGS:JAAVVJ|G4P62_T003831"; locus_tag "G4P62_002375"; note "transcript variant X1"; orig_protein_id "gnl|WGS:JAAVVJ|G4P62_P003831"; orig_transcript_id "gnl|WGS:JAAVVJ|G4P62_T003831"; product "sperm-associated antigen 8-like"; transcript_biotype "mRNA"; exon_number "6";
CM025015.1	Genbank	CDS	8272128	8272187	.	+	0	gene_id "G4P62_002375"; transcript_id "gnl|WGS:JAAVVJ|G4P62_T003831"; gbkey "CDS"; locus_tag "G4P62_002375"; orig_transcript_id "gnl|WGS:JAAVVJ|G4P62_T003831"; product "transcript variant X1"; protein_id "KAF7217727.1"; exon_number "1";
CM025015.1	Genbank	CDS	8272809	8272950	.	+	0	gene_id "G4P62_002375"; transcript_id "gnl|WGS:JAAVVJ|G4P62_T003831"; gbkey "CDS"; locus_tag "G4P62_002375"; orig_transcript_id "gnl|WGS:JAAVVJ|G4P62_T003831"; product "transcript variant X1"; protein_id "KAF7217727.1"; exon_number "2";
CM025015.1	Genbank	CDS	8273156	8273201	.	+	2	gene_id "G4P62_002375"; transcript_id "gnl|WGS:JAAVVJ|G4P62_T003831"; gbkey "CDS"; locus_tag "G4P62_002375"; orig_transcript_id "gnl|WGS:JAAVVJ|G4P62_T003831"; product "transcript variant X1"; protein_id "KAF7217727.1"; exon_number "3";
CM025015.1	Genbank	CDS	8276636	8276753	.	+	1	gene_id "G4P62_002375"; transcript_id "gnl|WGS:JAAVVJ|G4P62_T003831"; gbkey "CDS"; locus_tag "G4P62_002375"; orig_transcript_id "gnl|WGS:JAAVVJ|G4P62_T003831"; product "transcript variant X1"; protein_id "KAF7217727.1"; exon_number "4";
CM025015.1	Genbank	CDS	8277871	8277933	.	+	0	gene_id "G4P62_002375"; transcript_id "gnl|WGS:JAAVVJ|G4P62_T003831"; gbkey "CDS"; locus_tag "G4P62_002375"; orig_transcript_id "gnl|WGS:JAAVVJ|G4P62_T003831"; product "transcript variant X1"; protein_id "KAF7217727.1"; exon_number "5";
CM025015.1	Genbank	CDS	8278096	8278182	.	+	0	gene_id "G4P62_002375"; transcript_id "gnl|WGS:JAAVVJ|G4P62_T003831"; gbkey "CDS"; locus_tag "G4P62_002375"; orig_transcript_id "gnl|WGS:JAAVVJ|G4P62_T003831"; product "transcript variant X1"; protein_id "KAF7217727.1"; exon_number "6";
CM025015.1	Genbank	start_codon	8272128	8272130	.	+	0	gene_id "G4P62_002375"; transcript_id "gnl|WGS:JAAVVJ|G4P62_T003831"; gbkey "CDS"; locus_tag "G4P62_002375"; orig_transcript_id "gnl|WGS:JAAVVJ|G4P62_T003831"; product "transcript variant X1"; protein_id "KAF7217727.1"; exon_number "1";
CM025015.1	Genbank	stop_codon	8278183	8278185	.	+	0	gene_id "G4P62_002375"; transcript_id "gnl|WGS:JAAVVJ|G4P62_T003831"; gbkey "CDS"; locus_tag "G4P62_002375"; orig_transcript_id "gnl|WGS:JAAVVJ|G4P62_T003831"; product "transcript variant X1"; protein_id "KAF7217727.1"; exon_number "6";
CM025015.1	Genbank	transcript	8271999	8278725	.	+	.	gene_id "G4P62_002375"; transcript_id "gnl|WGS:JAAVVJ|G4P62_T003830"; gbkey "mRNA"; locus_tag "G4P62_002375"; note "transcript variant X2"; orig_protein_id "gnl|WGS:JAAVVJ|G4P62_P003830"; orig_transcript_id "gnl|WGS:JAAVVJ|G4P62_T003830"; product "sperm-associated antigen 8-like"; transcript_biotype "mRNA";
CM025015.1	Genbank	exon	8271999	8272187	.	+	.	gene_id "G4P62_002375"; transcript_id "gnl|WGS:JAAVVJ|G4P62_T003830"; locus_tag "G4P62_002375"; note "transcript variant X2"; orig_protein_id "gnl|WGS:JAAVVJ|G4P62_P003830"; orig_transcript_id "gnl|WGS:JAAVVJ|G4P62_T003830"; product "sperm-associated antigen 8-like"; transcript_biotype "mRNA"; exon_number "1";
CM025015.1	Genbank	exon	8272809	8272950	.	+	.	gene_id "G4P62_002375"; transcript_id "gnl|WGS:JAAVVJ|G4P62_T003830"; locus_tag "G4P62_002375"; note "transcript variant X2"; orig_protein_id "gnl|WGS:JAAVVJ|G4P62_P003830"; orig_transcript_id "gnl|WGS:JAAVVJ|G4P62_T003830"; product "sperm-associated antigen 8-like"; transcript_biotype "mRNA"; exon_number "2";
CM025015.1	Genbank	exon	8273156	8273201	.	+	.	gene_id "G4P62_002375"; transcript_id "gnl|WGS:JAAVVJ|G4P62_T003830"; locus_tag "G4P62_002375"; note "transcript variant X2"; orig_protein_id "gnl|WGS:JAAVVJ|G4P62_P003830"; orig_transcript_id "gnl|WGS:JAAVVJ|G4P62_T003830"; product "sperm-associated antigen 8-like"; transcript_biotype "mRNA"; exon_number "3";
CM025015.1	Genbank	exon	8276636	8276753	.	+	.	gene_id "G4P62_002375"; transcript_id "gnl|WGS:JAAVVJ|G4P62_T003830"; locus_tag "G4P62_002375"; note "transcript variant X2"; orig_protein_id "gnl|WGS:JAAVVJ|G4P62_P003830"; orig_transcript_id "gnl|WGS:JAAVVJ|G4P62_T003830"; product "sperm-associated antigen 8-like"; transcript_biotype "mRNA"; exon_number "4";
CM025015.1	Genbank	exon	8278096	8278725	.	+	.	gene_id "G4P62_002375"; transcript_id "gnl|WGS:JAAVVJ|G4P62_T003830"; locus_tag "G4P62_002375"; note "transcript variant X2"; orig_protein_id "gnl|WGS:JAAVVJ|G4P62_P003830"; orig_transcript_id "gnl|WGS:JAAVVJ|G4P62_T003830"; product "sperm-associated antigen 8-like"; transcript_biotype "mRNA"; exon_number "5";
CM025015.1	Genbank	CDS	8272128	8272187	.	+	0	gene_id "G4P62_002375"; transcript_id "gnl|WGS:JAAVVJ|G4P62_T003830"; gbkey "CDS"; locus_tag "G4P62_002375"; orig_transcript_id "gnl|WGS:JAAVVJ|G4P62_T003830"; product "transcript variant X2"; protein_id "KAF7217726.1"; exon_number "1";
CM025015.1	Genbank	CDS	8272809	8272950	.	+	0	gene_id "G4P62_002375"; transcript_id "gnl|WGS:JAAVVJ|G4P62_T003830"; gbkey "CDS"; locus_tag "G4P62_002375"; orig_transcript_id "gnl|WGS:JAAVVJ|G4P62_T003830"; product "transcript variant X2"; protein_id "KAF7217726.1"; exon_number "2";
CM025015.1	Genbank	CDS	8273156	8273201	.	+	2	gene_id "G4P62_002375"; transcript_id "gnl|WGS:JAAVVJ|G4P62_T003830"; gbkey "CDS"; locus_tag "G4P62_002375"; orig_transcript_id "gnl|WGS:JAAVVJ|G4P62_T003830"; product "transcript variant X2"; protein_id "KAF7217726.1"; exon_number "3";
CM025015.1	Genbank	CDS	8276636	8276753	.	+	1	gene_id "G4P62_002375"; transcript_id "gnl|WGS:JAAVVJ|G4P62_T003830"; gbkey "CDS"; locus_tag "G4P62_002375"; orig_transcript_id "gnl|WGS:JAAVVJ|G4P62_T003830"; product "transcript variant X2"; protein_id "KAF7217726.1"; exon_number "4";
CM025015.1	Genbank	CDS	8278096	8278182	.	+	0	gene_id "G4P62_002375"; transcript_id "gnl|WGS:JAAVVJ|G4P62_T003830"; gbkey "CDS"; locus_tag "G4P62_002375"; orig_transcript_id "gnl|WGS:JAAVVJ|G4P62_T003830"; product "transcript variant X2"; protein_id "KAF7217726.1"; exon_number "5";
CM025015.1	Genbank	start_codon	8272128	8272130	.	+	0	gene_id "G4P62_002375"; transcript_id "gnl|WGS:JAAVVJ|G4P62_T003830"; gbkey "CDS"; locus_tag "G4P62_002375"; orig_transcript_id "gnl|WGS:JAAVVJ|G4P62_T003830"; product "transcript variant X2"; protein_id "KAF7217726.1"; exon_number "1";
CM025015.1	Genbank	stop_codon	8278183	8278185	.	+	0	gene_id "G4P62_002375"; transcript_id "gnl|WGS:JAAVVJ|G4P62_T003830"; gbkey "CDS"; locus_tag "G4P62_002375"; orig_transcript_id "gnl|WGS:JAAVVJ|G4P62_T003830"; product "transcript variant X2"; protein_id "KAF7217726.1"; exon_number "5";
CM025015.1	Genbank	gene	8288666	8370385	.	-	.	gene_id "G4P62_002374"; transcript_id ""; description "atrial natriuretic peptide receptor 2-like"; gbkey "Gene"; gene_biotype "protein_coding"; locus_tag "G4P62_002374"; note "LOC107375102";
CM025015.1	Genbank	transcript	8288666	8370385	.	-	.	gene_id "G4P62_002374"; transcript_id "gnl|WGS:JAAVVJ|G4P62_T003829"; gbkey "mRNA"; locus_tag "G4P62_002374"; orig_protein_id "gnl|WGS:JAAVVJ|G4P62_P003829"; orig_transcript_id "gnl|WGS:JAAVVJ|G4P62_T003829"; product "atrial natriuretic peptide receptor 2-like"; transcript_biotype "mRNA";
CM025015.1	Genbank	exon	8370178	8370385	.	-	.	gene_id "G4P62_002374"; transcript_id "gnl|WGS:JAAVVJ|G4P62_T003829"; locus_tag "G4P62_002374"; orig_protein_id "gnl|WGS:JAAVVJ|G4P62_P003829"; orig_transcript_id "gnl|WGS:JAAVVJ|G4P62_T003829"; product "atrial natriuretic peptide receptor 2-like"; transcript_biotype "mRNA"; exon_number "1";
CM025015.1	Genbank	exon	8360967	8361080	.	-	.	gene_id "G4P62_002374"; transcript_id "gnl|WGS:JAAVVJ|G4P62_T003829"; locus_tag "G4P62_002374"; orig_protein_id "gnl|WGS:JAAVVJ|G4P62_P003829"; orig_transcript_id "gnl|WGS:JAAVVJ|G4P62_T003829"; product "atrial natriuretic peptide receptor 2-like"; transcript_biotype "mRNA"; exon_number "2";
CM025015.1	Genbank	exon	8360584	8360719	.	-	.	gene_id "G4P62_002374"; transcript_id "gnl|WGS:JAAVVJ|G4P62_T003829"; locus_tag "G4P62_002374"; orig_protein_id "gnl|WGS:JAAVVJ|G4P62_P003829"; orig_transcript_id "gnl|WGS:JAAVVJ|G4P62_T003829"; product "atrial natriuretic peptide receptor 2-like"; transcript_biotype "mRNA"; exon_number "3";
CM025015.1	Genbank	exon	8359910	8360004	.	-	.	gene_id "G4P62_002374"; transcript_id "gnl|WGS:JAAVVJ|G4P62_T003829"; locus_tag "G4P62_002374"; orig_protein_id "gnl|WGS:JAAVVJ|G4P62_P003829"; orig_transcript_id "gnl|WGS:JAAVVJ|G4P62_T003829"; product "atrial natriuretic peptide receptor 2-like"; transcript_biotype "mRNA"; exon_number "4";
CM025015.1	Genbank	exon	8350561	8350696	.	-	.	gene_id "G4P62_002374"; transcript_id "gnl|WGS:JAAVVJ|G4P62_T003829"; locus_tag "G4P62_002374"; orig_protein_id "gnl|WGS:JAAVVJ|G4P62_P003829"; orig_transcript_id "gnl|WGS:JAAVVJ|G4P62_T003829"; product "atrial natriuretic peptide receptor 2-like"; transcript_biotype "mRNA"; exon_number "5";
CM025015.1	Genbank	exon	8348777	8348861	.	-	.	gene_id "G4P62_002374"; transcript_id "gnl|WGS:JAAVVJ|G4P62_T003829"; locus_tag "G4P62_002374"; orig_protein_id "gnl|WGS:JAAVVJ|G4P62_P003829"; orig_transcript_id "gnl|WGS:JAAVVJ|G4P62_T003829"; product "atrial natriuretic peptide receptor 2-like"; transcript_biotype "mRNA"; exon_number "6";
CM025015.1	Genbank	exon	8337951	8338071	.	-	.	gene_id "G4P62_002374"; transcript_id "gnl|WGS:JAAVVJ|G4P62_T003829"; locus_tag "G4P62_002374"; orig_protein_id "gnl|WGS:JAAVVJ|G4P62_P003829"; orig_transcript_id "gnl|WGS:JAAVVJ|G4P62_T003829"; product "atrial natriuretic peptide receptor 2-like"; transcript_biotype "mRNA"; exon_number "7";
CM025015.1	Genbank	exon	8337208	8337282	.	-	.	gene_id "G4P62_002374"; transcript_id "gnl|WGS:JAAVVJ|G4P62_T003829"; locus_tag "G4P62_002374"; orig_protein_id "gnl|WGS:JAAVVJ|G4P62_P003829"; orig_transcript_id "gnl|WGS:JAAVVJ|G4P62_T003829"; product "atrial natriuretic peptide receptor 2-like"; transcript_biotype "mRNA"; exon_number "8";
CM025015.1	Genbank	exon	8336294	8336371	.	-	.	gene_id "G4P62_002374"; transcript_id "gnl|WGS:JAAVVJ|G4P62_T003829"; locus_tag "G4P62_002374"; orig_protein_id "gnl|WGS:JAAVVJ|G4P62_P003829"; orig_transcript_id "gnl|WGS:JAAVVJ|G4P62_T003829"; product "atrial natriuretic peptide receptor 2-like"; transcript_biotype "mRNA"; exon_number "9";
CM025015.1	Genbank	exon	8332698	8332802	.	-	.	gene_id "G4P62_002374"; transcript_id "gnl|WGS:JAAVVJ|G4P62_T003829"; locus_tag "G4P62_002374"; orig_protein_id "gnl|WGS:JAAVVJ|G4P62_P003829"; orig_transcript_id "gnl|WGS:JAAVVJ|G4P62_T003829"; product "atrial natriuretic peptide receptor 2-like"; transcript_biotype "mRNA"; exon_number "10";
CM025015.1	Genbank	exon	8328491	8328562	.	-	.	gene_id "G4P62_002374"; transcript_id "gnl|WGS:JAAVVJ|G4P62_T003829"; locus_tag "G4P62_002374"; orig_protein_id "gnl|WGS:JAAVVJ|G4P62_P003829"; orig_transcript_id "gnl|WGS:JAAVVJ|G4P62_T003829"; product "atrial natriuretic peptide receptor 2-like"; transcript_biotype "mRNA"; exon_number "11";
CM025015.1	Genbank	exon	8327713	8327872	.	-	.	gene_id "G4P62_002374"; transcript_id "gnl|WGS:JAAVVJ|G4P62_T003829"; locus_tag "G4P62_002374"; orig_protein_id "gnl|WGS:JAAVVJ|G4P62_P003829"; orig_transcript_id "gnl|WGS:JAAVVJ|G4P62_T003829"; product "atrial natriuretic peptide receptor 2-like"; transcript_biotype "mRNA"; exon_number "12";
CM025015.1	Genbank	exon	8327481	8327636	.	-	.	gene_id "G4P62_002374"; transcript_id "gnl|WGS:JAAVVJ|G4P62_T003829"; locus_tag "G4P62_002374"; orig_protein_id "gnl|WGS:JAAVVJ|G4P62_P003829"; orig_transcript_id "gnl|WGS:JAAVVJ|G4P62_T003829"; product "atrial natriuretic peptide receptor 2-like"; transcript_biotype "mRNA"; exon_number "13";
CM025015.1	Genbank	exon	8321639	8321807	.	-	.	gene_id "G4P62_002374"; transcript_id "gnl|WGS:JAAVVJ|G4P62_T003829"; locus_tag "G4P62_002374"; orig_protein_id "gnl|WGS:JAAVVJ|G4P62_P003829"; orig_transcript_id "gnl|WGS:JAAVVJ|G4P62_T003829"; product "atrial natriuretic peptide receptor 2-like"; transcript_biotype "mRNA"; exon_number "14";
CM025015.1	Genbank	exon	8300093	8300239	.	-	.	gene_id "G4P62_002374"; transcript_id "gnl|WGS:JAAVVJ|G4P62_T003829"; locus_tag "G4P62_002374"; orig_protein_id "gnl|WGS:JAAVVJ|G4P62_P003829"; orig_transcript_id "gnl|WGS:JAAVVJ|G4P62_T003829"; product "atrial natriuretic peptide receptor 2-like"; transcript_biotype "mRNA"; exon_number "15";
CM025015.1	Genbank	exon	8299345	8299468	.	-	.	gene_id "G4P62_002374"; transcript_id "gnl|WGS:JAAVVJ|G4P62_T003829"; locus_tag "G4P62_002374"; orig_protein_id "gnl|WGS:JAAVVJ|G4P62_P003829"; orig_transcript_id "gnl|WGS:JAAVVJ|G4P62_T003829"; product "atrial natriuretic peptide receptor 2-like"; transcript_biotype "mRNA"; exon_number "16";
CM025015.1	Genbank	exon	8294261	8294329	.	-	.	gene_id "G4P62_002374"; transcript_id "gnl|WGS:JAAVVJ|G4P62_T003829"; locus_tag "G4P62_002374"; orig_protein_id "gnl|WGS:JAAVVJ|G4P62_P003829"; orig_transcript_id "gnl|WGS:JAAVVJ|G4P62_T003829"; product "atrial natriuretic peptide receptor 2-like"; transcript_biotype "mRNA"; exon_number "17";
CM025015.1	Genbank	exon	8294108	8294162	.	-	.	gene_id "G4P62_002374"; transcript_id "gnl|WGS:JAAVVJ|G4P62_T003829"; locus_tag "G4P62_002374"; orig_protein_id "gnl|WGS:JAAVVJ|G4P62_P003829"; orig_transcript_id "gnl|WGS:JAAVVJ|G4P62_T003829"; product "atrial natriuretic peptide receptor 2-like"; transcript_biotype "mRNA"; exon_number "18";
CM025015.1	Genbank	exon	8292766	8292864	.	-	.	gene_id "G4P62_002374"; transcript_id "gnl|WGS:JAAVVJ|G4P62_T003829"; locus_tag "G4P62_002374"; orig_protein_id "gnl|WGS:JAAVVJ|G4P62_P003829"; orig_transcript_id "gnl|WGS:JAAVVJ|G4P62_T003829"; product "atrial natriuretic peptide receptor 2-like"; transcript_biotype "mRNA"; exon_number "19";
CM025015.1	Genbank	exon	8290610	8290701	.	-	.	gene_id "G4P62_002374"; transcript_id "gnl|WGS:JAAVVJ|G4P62_T003829"; locus_tag "G4P62_002374"; orig_protein_id "gnl|WGS:JAAVVJ|G4P62_P003829"; orig_transcript_id "gnl|WGS:JAAVVJ|G4P62_T003829"; product "atrial natriuretic peptide receptor 2-like"; transcript_biotype "mRNA"; exon_number "20";
CM025015.1	Genbank	exon	8288666	8289195	.	-	.	gene_id "G4P62_002374"; transcript_id "gnl|WGS:JAAVVJ|G4P62_T003829"; locus_tag "G4P62_002374"; orig_protein_id "gnl|WGS:JAAVVJ|G4P62_P003829"; orig_transcript_id "gnl|WGS:JAAVVJ|G4P62_T003829"; product "atrial natriuretic peptide receptor 2-like"; transcript_biotype "mRNA"; exon_number "21";
CM025015.1	Genbank	CDS	8370178	8370318	.	-	0	gene_id "G4P62_002374"; transcript_id "gnl|WGS:JAAVVJ|G4P62_T003829"; gbkey "CDS"; locus_tag "G4P62_002374"; orig_transcript_id "gnl|WGS:JAAVVJ|G4P62_T003829"; product "atrial natriuretic peptide receptor 2-like"; protein_id "KAF7217725.1"; exon_number "1";
CM025015.1	Genbank	CDS	8360967	8361080	.	-	0	gene_id "G4P62_002374"; transcript_id "gnl|WGS:JAAVVJ|G4P62_T003829"; gbkey "CDS"; locus_tag "G4P62_002374"; orig_transcript_id "gnl|WGS:JAAVVJ|G4P62_T003829"; product "atrial natriuretic peptide receptor 2-like"; protein_id "KAF7217725.1"; exon_number "2";
CM025015.1	Genbank	CDS	8360584	8360719	.	-	0	gene_id "G4P62_002374"; transcript_id "gnl|WGS:JAAVVJ|G4P62_T003829"; gbkey "CDS"; locus_tag "G4P62_002374"; orig_transcript_id "gnl|WGS:JAAVVJ|G4P62_T003829"; product "atrial natriuretic peptide receptor 2-like"; protein_id "KAF7217725.1"; exon_number "3";
CM025015.1	Genbank	CDS	8359910	8360004	.	-	2	gene_id "G4P62_002374"; transcript_id "gnl|WGS:JAAVVJ|G4P62_T003829"; gbkey "CDS"; locus_tag "G4P62_002374"; orig_transcript_id "gnl|WGS:JAAVVJ|G4P62_T003829"; product "atrial natriuretic peptide receptor 2-like"; protein_id "KAF7217725.1"; exon_number "4";
CM025015.1	Genbank	CDS	8350561	8350696	.	-	0	gene_id "G4P62_002374"; transcript_id "gnl|WGS:JAAVVJ|G4P62_T003829"; gbkey "CDS"; locus_tag "G4P62_002374"; orig_transcript_id "gnl|WGS:JAAVVJ|G4P62_T003829"; product "atrial natriuretic peptide receptor 2-like"; protein_id "KAF7217725.1"; exon_number "5";
CM025015.1	Genbank	CDS	8348777	8348861	.	-	2	gene_id "G4P62_002374"; transcript_id "gnl|WGS:JAAVVJ|G4P62_T003829"; gbkey "CDS"; locus_tag "G4P62_002374"; orig_transcript_id "gnl|WGS:JAAVVJ|G4P62_T003829"; product "atrial natriuretic peptide receptor 2-like"; protein_id "KAF7217725.1"; exon_number "6";
CM025015.1	Genbank	CDS	8337951	8338071	.	-	1	gene_id "G4P62_002374"; transcript_id "gnl|WGS:JAAVVJ|G4P62_T003829"; gbkey "CDS"; locus_tag "G4P62_002374"; orig_transcript_id "gnl|WGS:JAAVVJ|G4P62_T003829"; product "atrial natriuretic peptide receptor 2-like"; protein_id "KAF7217725.1"; exon_number "7";
CM025015.1	Genbank	CDS	8337208	8337282	.	-	0	gene_id "G4P62_002374"; transcript_id "gnl|WGS:JAAVVJ|G4P62_T003829"; gbkey "CDS"; locus_tag "G4P62_002374"; orig_transcript_id "gnl|WGS:JAAVVJ|G4P62_T003829"; product "atrial natriuretic peptide receptor 2-like"; protein_id "KAF7217725.1"; exon_number "8";
CM025015.1	Genbank	CDS	8336294	8336371	.	-	0	gene_id "G4P62_002374"; transcript_id "gnl|WGS:JAAVVJ|G4P62_T003829"; gbkey "CDS"; locus_tag "G4P62_002374"; orig_transcript_id "gnl|WGS:JAAVVJ|G4P62_T003829"; product "atrial natriuretic peptide receptor 2-like"; protein_id "KAF7217725.1"; exon_number "9";
CM025015.1	Genbank	CDS	8332698	8332802	.	-	0	gene_id "G4P62_002374"; transcript_id "gnl|WGS:JAAVVJ|G4P62_T003829"; gbkey "CDS"; locus_tag "G4P62_002374"; orig_transcript_id "gnl|WGS:JAAVVJ|G4P62_T003829"; product "atrial natriuretic peptide receptor 2-like"; protein_id "KAF7217725.1"; exon_number "10";
CM025015.1	Genbank	CDS	8328491	8328562	.	-	0	gene_id "G4P62_002374"; transcript_id "gnl|WGS:JAAVVJ|G4P62_T003829"; gbkey "CDS"; locus_tag "G4P62_002374"; orig_transcript_id "gnl|WGS:JAAVVJ|G4P62_T003829"; product "atrial natriuretic peptide receptor 2-like"; protein_id "KAF7217725.1"; exon_number "11";
CM025015.1	Genbank	CDS	8327713	8327872	.	-	0	gene_id "G4P62_002374"; transcript_id "gnl|WGS:JAAVVJ|G4P62_T003829"; gbkey "CDS"; locus_tag "G4P62_002374"; orig_transcript_id "gnl|WGS:JAAVVJ|G4P62_T003829"; product "atrial natriuretic peptide receptor 2-like"; protein_id "KAF7217725.1"; exon_number "12";
CM025015.1	Genbank	CDS	8327481	8327636	.	-	2	gene_id "G4P62_002374"; transcript_id "gnl|WGS:JAAVVJ|G4P62_T003829"; gbkey "CDS"; locus_tag "G4P62_002374"; orig_transcript_id "gnl|WGS:JAAVVJ|G4P62_T003829"; product "atrial natriuretic peptide receptor 2-like"; protein_id "KAF7217725.1"; exon_number "13";
CM025015.1	Genbank	CDS	8321639	8321807	.	-	2	gene_id "G4P62_002374"; transcript_id "gnl|WGS:JAAVVJ|G4P62_T003829"; gbkey "CDS"; locus_tag "G4P62_002374"; orig_transcript_id "gnl|WGS:JAAVVJ|G4P62_T003829"; product "atrial natriuretic peptide receptor 2-like"; protein_id "KAF7217725.1"; exon_number "14";
CM025015.1	Genbank	CDS	8300093	8300239	.	-	1	gene_id "G4P62_002374"; transcript_id "gnl|WGS:JAAVVJ|G4P62_T003829"; gbkey "CDS"; locus_tag "G4P62_002374"; orig_transcript_id "gnl|WGS:JAAVVJ|G4P62_T003829"; product "atrial natriuretic peptide receptor 2-like"; protein_id "KAF7217725.1"; exon_number "15";
CM025015.1	Genbank	CDS	8299345	8299468	.	-	1	gene_id "G4P62_002374"; transcript_id "gnl|WGS:JAAVVJ|G4P62_T003829"; gbkey "CDS"; locus_tag "G4P62_002374"; orig_transcript_id "gnl|WGS:JAAVVJ|G4P62_T003829"; product "atrial natriuretic peptide receptor 2-like"; protein_id "KAF7217725.1"; exon_number "16";
CM025015.1	Genbank	CDS	8294261	8294329	.	-	0	gene_id "G4P62_002374"; transcript_id "gnl|WGS:JAAVVJ|G4P62_T003829"; gbkey "CDS"; locus_tag "G4P62_002374"; orig_transcript_id "gnl|WGS:JAAVVJ|G4P62_T003829"; product "atrial natriuretic peptide receptor 2-like"; protein_id "KAF7217725.1"; exon_number "17";
CM025015.1	Genbank	CDS	8294108	8294162	.	-	0	gene_id "G4P62_002374"; transcript_id "gnl|WGS:JAAVVJ|G4P62_T003829"; gbkey "CDS"; locus_tag "G4P62_002374"; orig_transcript_id "gnl|WGS:JAAVVJ|G4P62_T003829"; product "atrial natriuretic peptide receptor 2-like"; protein_id "KAF7217725.1"; exon_number "18";
CM025015.1	Genbank	CDS	8292766	8292864	.	-	2	gene_id "G4P62_002374"; transcript_id "gnl|WGS:JAAVVJ|G4P62_T003829"; gbkey "CDS"; locus_tag "G4P62_002374"; orig_transcript_id "gnl|WGS:JAAVVJ|G4P62_T003829"; product "atrial natriuretic peptide receptor 2-like"; protein_id "KAF7217725.1"; exon_number "19";
CM025015.1	Genbank	CDS	8290610	8290701	.	-	2	gene_id "G4P62_002374"; transcript_id "gnl|WGS:JAAVVJ|G4P62_T003829"; gbkey "CDS"; locus_tag "G4P62_002374"; orig_transcript_id "gnl|WGS:JAAVVJ|G4P62_T003829"; product "atrial natriuretic peptide receptor 2-like"; protein_id "KAF7217725.1"; exon_number "20";
CM025015.1	Genbank	CDS	8289136	8289195	.	-	0	gene_id "G4P62_002374"; transcript_id "gnl|WGS:JAAVVJ|G4P62_T003829"; gbkey "CDS"; locus_tag "G4P62_002374"; orig_transcript_id "gnl|WGS:JAAVVJ|G4P62_T003829"; product "atrial natriuretic peptide receptor 2-like"; protein_id "KAF7217725.1"; exon_number "21";
CM025015.1	Genbank	start_codon	8370316	8370318	.	-	0	gene_id "G4P62_002374"; transcript_id "gnl|WGS:JAAVVJ|G4P62_T003829"; gbkey "CDS"; locus_tag "G4P62_002374"; orig_transcript_id "gnl|WGS:JAAVVJ|G4P62_T003829"; product "atrial natriuretic peptide receptor 2-like"; protein_id "KAF7217725.1"; exon_number "1";
CM025015.1	Genbank	stop_codon	8289133	8289135	.	-	0	gene_id "G4P62_002374"; transcript_id "gnl|WGS:JAAVVJ|G4P62_T003829"; gbkey "CDS"; locus_tag "G4P62_002374"; orig_transcript_id "gnl|WGS:JAAVVJ|G4P62_T003829"; product "atrial natriuretic peptide receptor 2-like"; protein_id "KAF7217725.1"; exon_number "21";
CM025015.1	Genbank	gene	8375705	8403843	.	-	.	gene_id "G4P62_002373"; transcript_id ""; description "delta-aminolevulinic acid dehydratase"; gbkey "Gene"; gene "alad"; gene_biotype "protein_coding"; locus_tag "G4P62_002373";
CM025015.1	Genbank	transcript	8375705	8403843	.	-	.	gene_id "G4P62_002373"; transcript_id "gnl|WGS:JAAVVJ|G4P62_T003828"; gbkey "mRNA"; gene "alad"; locus_tag "G4P62_002373"; orig_protein_id "gnl|WGS:JAAVVJ|G4P62_P003828"; orig_transcript_id "gnl|WGS:JAAVVJ|G4P62_T003828"; product "aminolevulinate dehydratase"; transcript_biotype "mRNA";
CM025015.1	Genbank	exon	8403740	8403843	.	-	.	gene_id "G4P62_002373"; transcript_id "gnl|WGS:JAAVVJ|G4P62_T003828"; gene "alad"; locus_tag "G4P62_002373"; orig_protein_id "gnl|WGS:JAAVVJ|G4P62_P003828"; orig_transcript_id "gnl|WGS:JAAVVJ|G4P62_T003828"; product "aminolevulinate dehydratase"; transcript_biotype "mRNA"; exon_number "1";
CM025015.1	Genbank	exon	8402849	8402989	.	-	.	gene_id "G4P62_002373"; transcript_id "gnl|WGS:JAAVVJ|G4P62_T003828"; gene "alad"; locus_tag "G4P62_002373"; orig_protein_id "gnl|WGS:JAAVVJ|G4P62_P003828"; orig_transcript_id "gnl|WGS:JAAVVJ|G4P62_T003828"; product "aminolevulinate dehydratase"; transcript_biotype "mRNA"; exon_number "2";
CM025015.1	Genbank	exon	8402668	8402718	.	-	.	gene_id "G4P62_002373"; transcript_id "gnl|WGS:JAAVVJ|G4P62_T003828"; gene "alad"; locus_tag "G4P62_002373"; orig_protein_id "gnl|WGS:JAAVVJ|G4P62_P003828"; orig_transcript_id "gnl|WGS:JAAVVJ|G4P62_T003828"; product "aminolevulinate dehydratase"; transcript_biotype "mRNA"; exon_number "3";
CM025015.1	Genbank	exon	8402014	8402110	.	-	.	gene_id "G4P62_002373"; transcript_id "gnl|WGS:JAAVVJ|G4P62_T003828"; gene "alad"; locus_tag "G4P62_002373"; orig_protein_id "gnl|WGS:JAAVVJ|G4P62_P003828"; orig_transcript_id "gnl|WGS:JAAVVJ|G4P62_T003828"; product "aminolevulinate dehydratase"; transcript_biotype "mRNA"; exon_number "4";
CM025015.1	Genbank	exon	8401523	8401658	.	-	.	gene_id "G4P62_002373"; transcript_id "gnl|WGS:JAAVVJ|G4P62_T003828"; gene "alad"; locus_tag "G4P62_002373"; orig_protein_id "gnl|WGS:JAAVVJ|G4P62_P003828"; orig_transcript_id "gnl|WGS:JAAVVJ|G4P62_T003828"; product "aminolevulinate dehydratase"; transcript_biotype "mRNA"; exon_number "5";
CM025015.1	Genbank	exon	8401351	8401434	.	-	.	gene_id "G4P62_002373"; transcript_id "gnl|WGS:JAAVVJ|G4P62_T003828"; gene "alad"; locus_tag "G4P62_002373"; orig_protein_id "gnl|WGS:JAAVVJ|G4P62_P003828"; orig_transcript_id "gnl|WGS:JAAVVJ|G4P62_T003828"; product "aminolevulinate dehydratase"; transcript_biotype "mRNA"; exon_number "6";
CM025015.1	Genbank	exon	8397894	8397982	.	-	.	gene_id "G4P62_002373"; transcript_id "gnl|WGS:JAAVVJ|G4P62_T003828"; gene "alad"; locus_tag "G4P62_002373"; orig_protein_id "gnl|WGS:JAAVVJ|G4P62_P003828"; orig_transcript_id "gnl|WGS:JAAVVJ|G4P62_T003828"; product "aminolevulinate dehydratase"; transcript_biotype "mRNA"; exon_number "7";
CM025015.1	Genbank	exon	8397678	8397733	.	-	.	gene_id "G4P62_002373"; transcript_id "gnl|WGS:JAAVVJ|G4P62_T003828"; gene "alad"; locus_tag "G4P62_002373"; orig_protein_id "gnl|WGS:JAAVVJ|G4P62_P003828"; orig_transcript_id "gnl|WGS:JAAVVJ|G4P62_T003828"; product "aminolevulinate dehydratase"; transcript_biotype "mRNA"; exon_number "8";
CM025015.1	Genbank	exon	8397524	8397611	.	-	.	gene_id "G4P62_002373"; transcript_id "gnl|WGS:JAAVVJ|G4P62_T003828"; gene "alad"; locus_tag "G4P62_002373"; orig_protein_id "gnl|WGS:JAAVVJ|G4P62_P003828"; orig_transcript_id "gnl|WGS:JAAVVJ|G4P62_T003828"; product "aminolevulinate dehydratase"; transcript_biotype "mRNA"; exon_number "9";
CM025015.1	Genbank	exon	8397363	8397449	.	-	.	gene_id "G4P62_002373"; transcript_id "gnl|WGS:JAAVVJ|G4P62_T003828"; gene "alad"; locus_tag "G4P62_002373"; orig_protein_id "gnl|WGS:JAAVVJ|G4P62_P003828"; orig_transcript_id "gnl|WGS:JAAVVJ|G4P62_T003828"; product "aminolevulinate dehydratase"; transcript_biotype "mRNA"; exon_number "10";
CM025015.1	Genbank	exon	8394532	8394661	.	-	.	gene_id "G4P62_002373"; transcript_id "gnl|WGS:JAAVVJ|G4P62_T003828"; gene "alad"; locus_tag "G4P62_002373"; orig_protein_id "gnl|WGS:JAAVVJ|G4P62_P003828"; orig_transcript_id "gnl|WGS:JAAVVJ|G4P62_T003828"; product "aminolevulinate dehydratase"; transcript_biotype "mRNA"; exon_number "11";
CM025015.1	Genbank	exon	8375705	8375975	.	-	.	gene_id "G4P62_002373"; transcript_id "gnl|WGS:JAAVVJ|G4P62_T003828"; gene "alad"; locus_tag "G4P62_002373"; orig_protein_id "gnl|WGS:JAAVVJ|G4P62_P003828"; orig_transcript_id "gnl|WGS:JAAVVJ|G4P62_T003828"; product "aminolevulinate dehydratase"; transcript_biotype "mRNA"; exon_number "12";
CM025015.1	Genbank	CDS	8402849	8402967	.	-	0	gene_id "G4P62_002373"; transcript_id "gnl|WGS:JAAVVJ|G4P62_T003828"; gbkey "CDS"; gene "alad"; locus_tag "G4P62_002373"; orig_transcript_id "gnl|WGS:JAAVVJ|G4P62_T003828"; product "aminolevulinate dehydratase"; protein_id "KAF7217724.1"; exon_number "2";
CM025015.1	Genbank	CDS	8402668	8402718	.	-	1	gene_id "G4P62_002373"; transcript_id "gnl|WGS:JAAVVJ|G4P62_T003828"; gbkey "CDS"; gene "alad"; locus_tag "G4P62_002373"; orig_transcript_id "gnl|WGS:JAAVVJ|G4P62_T003828"; product "aminolevulinate dehydratase"; protein_id "KAF7217724.1"; exon_number "3";
CM025015.1	Genbank	CDS	8402014	8402110	.	-	1	gene_id "G4P62_002373"; transcript_id "gnl|WGS:JAAVVJ|G4P62_T003828"; gbkey "CDS"; gene "alad"; locus_tag "G4P62_002373"; orig_transcript_id "gnl|WGS:JAAVVJ|G4P62_T003828"; product "aminolevulinate dehydratase"; protein_id "KAF7217724.1"; exon_number "4";
CM025015.1	Genbank	CDS	8401523	8401658	.	-	0	gene_id "G4P62_002373"; transcript_id "gnl|WGS:JAAVVJ|G4P62_T003828"; gbkey "CDS"; gene "alad"; locus_tag "G4P62_002373"; orig_transcript_id "gnl|WGS:JAAVVJ|G4P62_T003828"; product "aminolevulinate dehydratase"; protein_id "KAF7217724.1"; exon_number "5";
CM025015.1	Genbank	CDS	8401351	8401434	.	-	2	gene_id "G4P62_002373"; transcript_id "gnl|WGS:JAAVVJ|G4P62_T003828"; gbkey "CDS"; gene "alad"; locus_tag "G4P62_002373"; orig_transcript_id "gnl|WGS:JAAVVJ|G4P62_T003828"; product "aminolevulinate dehydratase"; protein_id "KAF7217724.1"; exon_number "6";
CM025015.1	Genbank	CDS	8397894	8397982	.	-	2	gene_id "G4P62_002373"; transcript_id "gnl|WGS:JAAVVJ|G4P62_T003828"; gbkey "CDS"; gene "alad"; locus_tag "G4P62_002373"; orig_transcript_id "gnl|WGS:JAAVVJ|G4P62_T003828"; product "aminolevulinate dehydratase"; protein_id "KAF7217724.1"; exon_number "7";
CM025015.1	Genbank	CDS	8397678	8397733	.	-	0	gene_id "G4P62_002373"; transcript_id "gnl|WGS:JAAVVJ|G4P62_T003828"; gbkey "CDS"; gene "alad"; locus_tag "G4P62_002373"; orig_transcript_id "gnl|WGS:JAAVVJ|G4P62_T003828"; product "aminolevulinate dehydratase"; protein_id "KAF7217724.1"; exon_number "8";
CM025015.1	Genbank	CDS	8397524	8397611	.	-	1	gene_id "G4P62_002373"; transcript_id "gnl|WGS:JAAVVJ|G4P62_T003828"; gbkey "CDS"; gene "alad"; locus_tag "G4P62_002373"; orig_transcript_id "gnl|WGS:JAAVVJ|G4P62_T003828"; product "aminolevulinate dehydratase"; protein_id "KAF7217724.1"; exon_number "9";
CM025015.1	Genbank	CDS	8397363	8397449	.	-	0	gene_id "G4P62_002373"; transcript_id "gnl|WGS:JAAVVJ|G4P62_T003828"; gbkey "CDS"; gene "alad"; locus_tag "G4P62_002373"; orig_transcript_id "gnl|WGS:JAAVVJ|G4P62_T003828"; product "aminolevulinate dehydratase"; protein_id "KAF7217724.1"; exon_number "10";
CM025015.1	Genbank	CDS	8394532	8394661	.	-	0	gene_id "G4P62_002373"; transcript_id "gnl|WGS:JAAVVJ|G4P62_T003828"; gbkey "CDS"; gene "alad"; locus_tag "G4P62_002373"; orig_transcript_id "gnl|WGS:JAAVVJ|G4P62_T003828"; product "aminolevulinate dehydratase"; protein_id "KAF7217724.1"; exon_number "11";
CM025015.1	Genbank	CDS	8375920	8375975	.	-	2	gene_id "G4P62_002373"; transcript_id "gnl|WGS:JAAVVJ|G4P62_T003828"; gbkey "CDS"; gene "alad"; locus_tag "G4P62_002373"; orig_transcript_id "gnl|WGS:JAAVVJ|G4P62_T003828"; product "aminolevulinate dehydratase"; protein_id "KAF7217724.1"; exon_number "12";
CM025015.1	Genbank	start_codon	8402965	8402967	.	-	0	gene_id "G4P62_002373"; transcript_id "gnl|WGS:JAAVVJ|G4P62_T003828"; gbkey "CDS"; gene "alad"; locus_tag "G4P62_002373"; orig_transcript_id "gnl|WGS:JAAVVJ|G4P62_T003828"; product "aminolevulinate dehydratase"; protein_id "KAF7217724.1"; exon_number "2";
CM025015.1	Genbank	stop_codon	8375917	8375919	.	-	0	gene_id "G4P62_002373"; transcript_id "gnl|WGS:JAAVVJ|G4P62_T003828"; gbkey "CDS"; gene "alad"; locus_tag "G4P62_002373"; orig_transcript_id "gnl|WGS:JAAVVJ|G4P62_T003828"; product "aminolevulinate dehydratase"; protein_id "KAF7217724.1"; exon_number "12";
CM025015.1	Genbank	gene	8447116	8490602	.	+	.	gene_id "G4P62_002372"; transcript_id ""; description "protein Shroom3-like isoform X5"; gbkey "Gene"; gene_biotype "protein_coding"; locus_tag "G4P62_002372"; note "LOC107375095"; partial "true";
CM025015.1	Genbank	transcript	8447116	8490602	.	+	.	gene_id "G4P62_002372"; transcript_id "gnl|WGS:JAAVVJ|G4P62_T003826"; gbkey "mRNA"; locus_tag "G4P62_002372"; note "transcript variant X1"; orig_protein_id "gnl|WGS:JAAVVJ|G4P62_P003826"; orig_transcript_id "gnl|WGS:JAAVVJ|G4P62_T003826"; partial "true"; product "protein Shroom3-like"; transcript_biotype "mRNA";
CM025015.1	Genbank	exon	8447116	8447300	.	+	.	gene_id "G4P62_002372"; transcript_id "gnl|WGS:JAAVVJ|G4P62_T003826"; locus_tag "G4P62_002372"; note "transcript variant X1"; orig_protein_id "gnl|WGS:JAAVVJ|G4P62_P003826"; orig_transcript_id "gnl|WGS:JAAVVJ|G4P62_T003826"; partial "true"; product "protein Shroom3-like"; transcript_biotype "mRNA"; exon_number "1";
CM025015.1	Genbank	exon	8462045	8462167	.	+	.	gene_id "G4P62_002372"; transcript_id "gnl|WGS:JAAVVJ|G4P62_T003826"; locus_tag "G4P62_002372"; note "transcript variant X1"; orig_protein_id "gnl|WGS:JAAVVJ|G4P62_P003826"; orig_transcript_id "gnl|WGS:JAAVVJ|G4P62_T003826"; partial "true"; product "protein Shroom3-like"; transcript_biotype "mRNA"; exon_number "2";
CM025015.1	Genbank	exon	8467261	8467419	.	+	.	gene_id "G4P62_002372"; transcript_id "gnl|WGS:JAAVVJ|G4P62_T003826"; locus_tag "G4P62_002372"; note "transcript variant X1"; orig_protein_id "gnl|WGS:JAAVVJ|G4P62_P003826"; orig_transcript_id "gnl|WGS:JAAVVJ|G4P62_T003826"; partial "true"; product "protein Shroom3-like"; transcript_biotype "mRNA"; exon_number "3";
CM025015.1	Genbank	exon	8468241	8468560	.	+	.	gene_id "G4P62_002372"; transcript_id "gnl|WGS:JAAVVJ|G4P62_T003826"; locus_tag "G4P62_002372"; note "transcript variant X1"; orig_protein_id "gnl|WGS:JAAVVJ|G4P62_P003826"; orig_transcript_id "gnl|WGS:JAAVVJ|G4P62_T003826"; partial "true"; product "protein Shroom3-like"; transcript_biotype "mRNA"; exon_number "4";
CM025015.1	Genbank	exon	8468641	8468875	.	+	.	gene_id "G4P62_002372"; transcript_id "gnl|WGS:JAAVVJ|G4P62_T003826"; locus_tag "G4P62_002372"; note "transcript variant X1"; orig_protein_id "gnl|WGS:JAAVVJ|G4P62_P003826"; orig_transcript_id "gnl|WGS:JAAVVJ|G4P62_T003826"; partial "true"; product "protein Shroom3-like"; transcript_biotype "mRNA"; exon_number "5";
CM025015.1	Genbank	exon	8469087	8469136	.	+	.	gene_id "G4P62_002372"; transcript_id "gnl|WGS:JAAVVJ|G4P62_T003826"; locus_tag "G4P62_002372"; note "transcript variant X1"; orig_protein_id "gnl|WGS:JAAVVJ|G4P62_P003826"; orig_transcript_id "gnl|WGS:JAAVVJ|G4P62_T003826"; partial "true"; product "protein Shroom3-like"; transcript_biotype "mRNA"; exon_number "6";
CM025015.1	Genbank	exon	8471335	8471776	.	+	.	gene_id "G4P62_002372"; transcript_id "gnl|WGS:JAAVVJ|G4P62_T003826"; locus_tag "G4P62_002372"; note "transcript variant X1"; orig_protein_id "gnl|WGS:JAAVVJ|G4P62_P003826"; orig_transcript_id "gnl|WGS:JAAVVJ|G4P62_T003826"; partial "true"; product "protein Shroom3-like"; transcript_biotype "mRNA"; exon_number "7";
CM025015.1	Genbank	exon	8471859	8472083	.	+	.	gene_id "G4P62_002372"; transcript_id "gnl|WGS:JAAVVJ|G4P62_T003826"; locus_tag "G4P62_002372"; note "transcript variant X1"; orig_protein_id "gnl|WGS:JAAVVJ|G4P62_P003826"; orig_transcript_id "gnl|WGS:JAAVVJ|G4P62_T003826"; partial "true"; product "protein Shroom3-like"; transcript_biotype "mRNA"; exon_number "8";
CM025015.1	Genbank	exon	8472161	8472569	.	+	.	gene_id "G4P62_002372"; transcript_id "gnl|WGS:JAAVVJ|G4P62_T003826"; locus_tag "G4P62_002372"; note "transcript variant X1"; orig_protein_id "gnl|WGS:JAAVVJ|G4P62_P003826"; orig_transcript_id "gnl|WGS:JAAVVJ|G4P62_T003826"; partial "true"; product "protein Shroom3-like"; transcript_biotype "mRNA"; exon_number "9";
CM025015.1	Genbank	exon	8473136	8473272	.	+	.	gene_id "G4P62_002372"; transcript_id "gnl|WGS:JAAVVJ|G4P62_T003826"; locus_tag "G4P62_002372"; note "transcript variant X1"; orig_protein_id "gnl|WGS:JAAVVJ|G4P62_P003826"; orig_transcript_id "gnl|WGS:JAAVVJ|G4P62_T003826"; partial "true"; product "protein Shroom3-like"; transcript_biotype "mRNA"; exon_number "10";
CM025015.1	Genbank	exon	8474858	8475007	.	+	.	gene_id "G4P62_002372"; transcript_id "gnl|WGS:JAAVVJ|G4P62_T003826"; locus_tag "G4P62_002372"; note "transcript variant X1"; orig_protein_id "gnl|WGS:JAAVVJ|G4P62_P003826"; orig_transcript_id "gnl|WGS:JAAVVJ|G4P62_T003826"; partial "true"; product "protein Shroom3-like"; transcript_biotype "mRNA"; exon_number "11";
CM025015.1	Genbank	exon	8477508	8477875	.	+	.	gene_id "G4P62_002372"; transcript_id "gnl|WGS:JAAVVJ|G4P62_T003826"; locus_tag "G4P62_002372"; note "transcript variant X1"; orig_protein_id "gnl|WGS:JAAVVJ|G4P62_P003826"; orig_transcript_id "gnl|WGS:JAAVVJ|G4P62_T003826"; partial "true"; product "protein Shroom3-like"; transcript_biotype "mRNA"; exon_number "12";
CM025015.1	Genbank	exon	8477973	8478200	.	+	.	gene_id "G4P62_002372"; transcript_id "gnl|WGS:JAAVVJ|G4P62_T003826"; locus_tag "G4P62_002372"; note "transcript variant X1"; orig_protein_id "gnl|WGS:JAAVVJ|G4P62_P003826"; orig_transcript_id "gnl|WGS:JAAVVJ|G4P62_T003826"; partial "true"; product "protein Shroom3-like"; transcript_biotype "mRNA"; exon_number "13";
CM025015.1	Genbank	exon	8480981	8481173	.	+	.	gene_id "G4P62_002372"; transcript_id "gnl|WGS:JAAVVJ|G4P62_T003826"; locus_tag "G4P62_002372"; note "transcript variant X1"; orig_protein_id "gnl|WGS:JAAVVJ|G4P62_P003826"; orig_transcript_id "gnl|WGS:JAAVVJ|G4P62_T003826"; partial "true"; product "protein Shroom3-like"; transcript_biotype "mRNA"; exon_number "14";
CM025015.1	Genbank	exon	8481262	8481574	.	+	.	gene_id "G4P62_002372"; transcript_id "gnl|WGS:JAAVVJ|G4P62_T003826"; locus_tag "G4P62_002372"; note "transcript variant X1"; orig_protein_id "gnl|WGS:JAAVVJ|G4P62_P003826"; orig_transcript_id "gnl|WGS:JAAVVJ|G4P62_T003826"; partial "true"; product "protein Shroom3-like"; transcript_biotype "mRNA"; exon_number "15";
CM025015.1	Genbank	exon	8481646	8481722	.	+	.	gene_id "G4P62_002372"; transcript_id "gnl|WGS:JAAVVJ|G4P62_T003826"; locus_tag "G4P62_002372"; note "transcript variant X1"; orig_protein_id "gnl|WGS:JAAVVJ|G4P62_P003826"; orig_transcript_id "gnl|WGS:JAAVVJ|G4P62_T003826"; partial "true"; product "protein Shroom3-like"; transcript_biotype "mRNA"; exon_number "16";
CM025015.1	Genbank	exon	8481909	8482000	.	+	.	gene_id "G4P62_002372"; transcript_id "gnl|WGS:JAAVVJ|G4P62_T003826"; locus_tag "G4P62_002372"; note "transcript variant X1"; orig_protein_id "gnl|WGS:JAAVVJ|G4P62_P003826"; orig_transcript_id "gnl|WGS:JAAVVJ|G4P62_T003826"; partial "true"; product "protein Shroom3-like"; transcript_biotype "mRNA"; exon_number "17";
CM025015.1	Genbank	exon	8482160	8482769	.	+	.	gene_id "G4P62_002372"; transcript_id "gnl|WGS:JAAVVJ|G4P62_T003826"; locus_tag "G4P62_002372"; note "transcript variant X1"; orig_protein_id "gnl|WGS:JAAVVJ|G4P62_P003826"; orig_transcript_id "gnl|WGS:JAAVVJ|G4P62_T003826"; partial "true"; product "protein Shroom3-like"; transcript_biotype "mRNA"; exon_number "18";
CM025015.1	Genbank	exon	8482851	8483040	.	+	.	gene_id "G4P62_002372"; transcript_id "gnl|WGS:JAAVVJ|G4P62_T003826"; locus_tag "G4P62_002372"; note "transcript variant X1"; orig_protein_id "gnl|WGS:JAAVVJ|G4P62_P003826"; orig_transcript_id "gnl|WGS:JAAVVJ|G4P62_T003826"; partial "true"; product "protein Shroom3-like"; transcript_biotype "mRNA"; exon_number "19";
CM025015.1	Genbank	exon	8484200	8484327	.	+	.	gene_id "G4P62_002372"; transcript_id "gnl|WGS:JAAVVJ|G4P62_T003826"; locus_tag "G4P62_002372"; note "transcript variant X1"; orig_protein_id "gnl|WGS:JAAVVJ|G4P62_P003826"; orig_transcript_id "gnl|WGS:JAAVVJ|G4P62_T003826"; partial "true"; product "protein Shroom3-like"; transcript_biotype "mRNA"; exon_number "20";
CM025015.1	Genbank	exon	8487712	8487811	.	+	.	gene_id "G4P62_002372"; transcript_id "gnl|WGS:JAAVVJ|G4P62_T003826"; locus_tag "G4P62_002372"; note "transcript variant X1"; orig_protein_id "gnl|WGS:JAAVVJ|G4P62_P003826"; orig_transcript_id "gnl|WGS:JAAVVJ|G4P62_T003826"; partial "true"; product "protein Shroom3-like"; transcript_biotype "mRNA"; exon_number "21";
CM025015.1	Genbank	exon	8487958	8488123	.	+	.	gene_id "G4P62_002372"; transcript_id "gnl|WGS:JAAVVJ|G4P62_T003826"; locus_tag "G4P62_002372"; note "transcript variant X1"; orig_protein_id "gnl|WGS:JAAVVJ|G4P62_P003826"; orig_transcript_id "gnl|WGS:JAAVVJ|G4P62_T003826"; partial "true"; product "protein Shroom3-like"; transcript_biotype "mRNA"; exon_number "22";
CM025015.1	Genbank	exon	8488201	8488322	.	+	.	gene_id "G4P62_002372"; transcript_id "gnl|WGS:JAAVVJ|G4P62_T003826"; locus_tag "G4P62_002372"; note "transcript variant X1"; orig_protein_id "gnl|WGS:JAAVVJ|G4P62_P003826"; orig_transcript_id "gnl|WGS:JAAVVJ|G4P62_T003826"; partial "true"; product "protein Shroom3-like"; transcript_biotype "mRNA"; exon_number "23";
CM025015.1	Genbank	exon	8489394	8490602	.	+	.	gene_id "G4P62_002372"; transcript_id "gnl|WGS:JAAVVJ|G4P62_T003826"; locus_tag "G4P62_002372"; note "transcript variant X1"; orig_protein_id "gnl|WGS:JAAVVJ|G4P62_P003826"; orig_transcript_id "gnl|WGS:JAAVVJ|G4P62_T003826"; partial "true"; product "protein Shroom3-like"; transcript_biotype "mRNA"; exon_number "24";
CM025015.1	Genbank	CDS	8447116	8447300	.	+	0	gene_id "G4P62_002372"; transcript_id "gnl|WGS:JAAVVJ|G4P62_T003826"; gbkey "CDS"; locus_tag "G4P62_002372"; orig_transcript_id "gnl|WGS:JAAVVJ|G4P62_T003826"; partial "true"; product "transcript variant X1"; protein_id "KAF7217722.1"; exon_number "1";
CM025015.1	Genbank	CDS	8462045	8462167	.	+	1	gene_id "G4P62_002372"; transcript_id "gnl|WGS:JAAVVJ|G4P62_T003826"; gbkey "CDS"; locus_tag "G4P62_002372"; orig_transcript_id "gnl|WGS:JAAVVJ|G4P62_T003826"; partial "true"; product "transcript variant X1"; protein_id "KAF7217722.1"; exon_number "2";
CM025015.1	Genbank	CDS	8467261	8467419	.	+	1	gene_id "G4P62_002372"; transcript_id "gnl|WGS:JAAVVJ|G4P62_T003826"; gbkey "CDS"; locus_tag "G4P62_002372"; orig_transcript_id "gnl|WGS:JAAVVJ|G4P62_T003826"; partial "true"; product "transcript variant X1"; protein_id "KAF7217722.1"; exon_number "3";
CM025015.1	Genbank	CDS	8468241	8468560	.	+	1	gene_id "G4P62_002372"; transcript_id "gnl|WGS:JAAVVJ|G4P62_T003826"; gbkey "CDS"; locus_tag "G4P62_002372"; orig_transcript_id "gnl|WGS:JAAVVJ|G4P62_T003826"; partial "true"; product "transcript variant X1"; protein_id "KAF7217722.1"; exon_number "4";
CM025015.1	Genbank	CDS	8468641	8468875	.	+	2	gene_id "G4P62_002372"; transcript_id "gnl|WGS:JAAVVJ|G4P62_T003826"; gbkey "CDS"; locus_tag "G4P62_002372"; orig_transcript_id "gnl|WGS:JAAVVJ|G4P62_T003826"; partial "true"; product "transcript variant X1"; protein_id "KAF7217722.1"; exon_number "5";
CM025015.1	Genbank	CDS	8469087	8469136	.	+	1	gene_id "G4P62_002372"; transcript_id "gnl|WGS:JAAVVJ|G4P62_T003826"; gbkey "CDS"; locus_tag "G4P62_002372"; orig_transcript_id "gnl|WGS:JAAVVJ|G4P62_T003826"; partial "true"; product "transcript variant X1"; protein_id "KAF7217722.1"; exon_number "6";
CM025015.1	Genbank	CDS	8471335	8471776	.	+	2	gene_id "G4P62_002372"; transcript_id "gnl|WGS:JAAVVJ|G4P62_T003826"; gbkey "CDS"; locus_tag "G4P62_002372"; orig_transcript_id "gnl|WGS:JAAVVJ|G4P62_T003826"; partial "true"; product "transcript variant X1"; protein_id "KAF7217722.1"; exon_number "7";
CM025015.1	Genbank	CDS	8471859	8472083	.	+	1	gene_id "G4P62_002372"; transcript_id "gnl|WGS:JAAVVJ|G4P62_T003826"; gbkey "CDS"; locus_tag "G4P62_002372"; orig_transcript_id "gnl|WGS:JAAVVJ|G4P62_T003826"; partial "true"; product "transcript variant X1"; protein_id "KAF7217722.1"; exon_number "8";
CM025015.1	Genbank	CDS	8472161	8472569	.	+	1	gene_id "G4P62_002372"; transcript_id "gnl|WGS:JAAVVJ|G4P62_T003826"; gbkey "CDS"; locus_tag "G4P62_002372"; orig_transcript_id "gnl|WGS:JAAVVJ|G4P62_T003826"; partial "true"; product "transcript variant X1"; protein_id "KAF7217722.1"; exon_number "9";
CM025015.1	Genbank	CDS	8473136	8473272	.	+	0	gene_id "G4P62_002372"; transcript_id "gnl|WGS:JAAVVJ|G4P62_T003826"; gbkey "CDS"; locus_tag "G4P62_002372"; orig_transcript_id "gnl|WGS:JAAVVJ|G4P62_T003826"; partial "true"; product "transcript variant X1"; protein_id "KAF7217722.1"; exon_number "10";
CM025015.1	Genbank	CDS	8474858	8475007	.	+	1	gene_id "G4P62_002372"; transcript_id "gnl|WGS:JAAVVJ|G4P62_T003826"; gbkey "CDS"; locus_tag "G4P62_002372"; orig_transcript_id "gnl|WGS:JAAVVJ|G4P62_T003826"; partial "true"; product "transcript variant X1"; protein_id "KAF7217722.1"; exon_number "11";
CM025015.1	Genbank	CDS	8477508	8477875	.	+	1	gene_id "G4P62_002372"; transcript_id "gnl|WGS:JAAVVJ|G4P62_T003826"; gbkey "CDS"; locus_tag "G4P62_002372"; orig_transcript_id "gnl|WGS:JAAVVJ|G4P62_T003826"; partial "true"; product "transcript variant X1"; protein_id "KAF7217722.1"; exon_number "12";
CM025015.1	Genbank	CDS	8477973	8478200	.	+	2	gene_id "G4P62_002372"; transcript_id "gnl|WGS:JAAVVJ|G4P62_T003826"; gbkey "CDS"; locus_tag "G4P62_002372"; orig_transcript_id "gnl|WGS:JAAVVJ|G4P62_T003826"; partial "true"; product "transcript variant X1"; protein_id "KAF7217722.1"; exon_number "13";
CM025015.1	Genbank	CDS	8480981	8481173	.	+	2	gene_id "G4P62_002372"; transcript_id "gnl|WGS:JAAVVJ|G4P62_T003826"; gbkey "CDS"; locus_tag "G4P62_002372"; orig_transcript_id "gnl|WGS:JAAVVJ|G4P62_T003826"; partial "true"; product "transcript variant X1"; protein_id "KAF7217722.1"; exon_number "14";
CM025015.1	Genbank	CDS	8481262	8481574	.	+	1	gene_id "G4P62_002372"; transcript_id "gnl|WGS:JAAVVJ|G4P62_T003826"; gbkey "CDS"; locus_tag "G4P62_002372"; orig_transcript_id "gnl|WGS:JAAVVJ|G4P62_T003826"; partial "true"; product "transcript variant X1"; protein_id "KAF7217722.1"; exon_number "15";
CM025015.1	Genbank	CDS	8481646	8481722	.	+	0	gene_id "G4P62_002372"; transcript_id "gnl|WGS:JAAVVJ|G4P62_T003826"; gbkey "CDS"; locus_tag "G4P62_002372"; orig_transcript_id "gnl|WGS:JAAVVJ|G4P62_T003826"; partial "true"; product "transcript variant X1"; protein_id "KAF7217722.1"; exon_number "16";
CM025015.1	Genbank	CDS	8481909	8482000	.	+	1	gene_id "G4P62_002372"; transcript_id "gnl|WGS:JAAVVJ|G4P62_T003826"; gbkey "CDS"; locus_tag "G4P62_002372"; orig_transcript_id "gnl|WGS:JAAVVJ|G4P62_T003826"; partial "true"; product "transcript variant X1"; protein_id "KAF7217722.1"; exon_number "17";
CM025015.1	Genbank	CDS	8482160	8482769	.	+	2	gene_id "G4P62_002372"; transcript_id "gnl|WGS:JAAVVJ|G4P62_T003826"; gbkey "CDS"; locus_tag "G4P62_002372"; orig_transcript_id "gnl|WGS:JAAVVJ|G4P62_T003826"; partial "true"; product "transcript variant X1"; protein_id "KAF7217722.1"; exon_number "18";
CM025015.1	Genbank	CDS	8482851	8483040	.	+	1	gene_id "G4P62_002372"; transcript_id "gnl|WGS:JAAVVJ|G4P62_T003826"; gbkey "CDS"; locus_tag "G4P62_002372"; orig_transcript_id "gnl|WGS:JAAVVJ|G4P62_T003826"; partial "true"; product "transcript variant X1"; protein_id "KAF7217722.1"; exon_number "19";
CM025015.1	Genbank	CDS	8484200	8484327	.	+	0	gene_id "G4P62_002372"; transcript_id "gnl|WGS:JAAVVJ|G4P62_T003826"; gbkey "CDS"; locus_tag "G4P62_002372"; orig_transcript_id "gnl|WGS:JAAVVJ|G4P62_T003826"; partial "true"; product "transcript variant X1"; protein_id "KAF7217722.1"; exon_number "20";
CM025015.1	Genbank	CDS	8487712	8487811	.	+	1	gene_id "G4P62_002372"; transcript_id "gnl|WGS:JAAVVJ|G4P62_T003826"; gbkey "CDS"; locus_tag "G4P62_002372"; orig_transcript_id "gnl|WGS:JAAVVJ|G4P62_T003826"; partial "true"; product "transcript variant X1"; protein_id "KAF7217722.1"; exon_number "21";
CM025015.1	Genbank	CDS	8487958	8488123	.	+	0	gene_id "G4P62_002372"; transcript_id "gnl|WGS:JAAVVJ|G4P62_T003826"; gbkey "CDS"; locus_tag "G4P62_002372"; orig_transcript_id "gnl|WGS:JAAVVJ|G4P62_T003826"; partial "true"; product "transcript variant X1"; protein_id "KAF7217722.1"; exon_number "22";
CM025015.1	Genbank	CDS	8488201	8488322	.	+	2	gene_id "G4P62_002372"; transcript_id "gnl|WGS:JAAVVJ|G4P62_T003826"; gbkey "CDS"; locus_tag "G4P62_002372"; orig_transcript_id "gnl|WGS:JAAVVJ|G4P62_T003826"; partial "true"; product "transcript variant X1"; protein_id "KAF7217722.1"; exon_number "23";
CM025015.1	Genbank	CDS	8489394	8489777	.	+	0	gene_id "G4P62_002372"; transcript_id "gnl|WGS:JAAVVJ|G4P62_T003826"; gbkey "CDS"; locus_tag "G4P62_002372"; orig_transcript_id "gnl|WGS:JAAVVJ|G4P62_T003826"; partial "true"; product "transcript variant X1"; protein_id "KAF7217722.1"; exon_number "24";
CM025015.1	Genbank	start_codon	8447116	8447118	.	+	0	gene_id "G4P62_002372"; transcript_id "gnl|WGS:JAAVVJ|G4P62_T003826"; gbkey "CDS"; locus_tag "G4P62_002372"; orig_transcript_id "gnl|WGS:JAAVVJ|G4P62_T003826"; partial "true"; product "transcript variant X1"; protein_id "KAF7217722.1"; exon_number "1";
CM025015.1	Genbank	stop_codon	8489778	8489780	.	+	0	gene_id "G4P62_002372"; transcript_id "gnl|WGS:JAAVVJ|G4P62_T003826"; gbkey "CDS"; locus_tag "G4P62_002372"; orig_transcript_id "gnl|WGS:JAAVVJ|G4P62_T003826"; partial "true"; product "transcript variant X1"; protein_id "KAF7217722.1"; exon_number "24";
CM025015.1	Genbank	transcript	8447116	8490602	.	+	.	gene_id "G4P62_002372"; transcript_id "gnl|WGS:JAAVVJ|G4P62_T003825"; gbkey "mRNA"; locus_tag "G4P62_002372"; note "transcript variant X2"; orig_protein_id "gnl|WGS:JAAVVJ|G4P62_P003825"; orig_transcript_id "gnl|WGS:JAAVVJ|G4P62_T003825"; partial "true"; product "protein Shroom3-like"; transcript_biotype "mRNA";
CM025015.1	Genbank	exon	8447116	8447300	.	+	.	gene_id "G4P62_002372"; transcript_id "gnl|WGS:JAAVVJ|G4P62_T003825"; locus_tag "G4P62_002372"; note "transcript variant X2"; orig_protein_id "gnl|WGS:JAAVVJ|G4P62_P003825"; orig_transcript_id "gnl|WGS:JAAVVJ|G4P62_T003825"; partial "true"; product "protein Shroom3-like"; transcript_biotype "mRNA"; exon_number "1";
CM025015.1	Genbank	exon	8462045	8462167	.	+	.	gene_id "G4P62_002372"; transcript_id "gnl|WGS:JAAVVJ|G4P62_T003825"; locus_tag "G4P62_002372"; note "transcript variant X2"; orig_protein_id "gnl|WGS:JAAVVJ|G4P62_P003825"; orig_transcript_id "gnl|WGS:JAAVVJ|G4P62_T003825"; partial "true"; product "protein Shroom3-like"; transcript_biotype "mRNA"; exon_number "2";
CM025015.1	Genbank	exon	8467261	8467419	.	+	.	gene_id "G4P62_002372"; transcript_id "gnl|WGS:JAAVVJ|G4P62_T003825"; locus_tag "G4P62_002372"; note "transcript variant X2"; orig_protein_id "gnl|WGS:JAAVVJ|G4P62_P003825"; orig_transcript_id "gnl|WGS:JAAVVJ|G4P62_T003825"; partial "true"; product "protein Shroom3-like"; transcript_biotype "mRNA"; exon_number "3";
CM025015.1	Genbank	exon	8468241	8468560	.	+	.	gene_id "G4P62_002372"; transcript_id "gnl|WGS:JAAVVJ|G4P62_T003825"; locus_tag "G4P62_002372"; note "transcript variant X2"; orig_protein_id "gnl|WGS:JAAVVJ|G4P62_P003825"; orig_transcript_id "gnl|WGS:JAAVVJ|G4P62_T003825"; partial "true"; product "protein Shroom3-like"; transcript_biotype "mRNA"; exon_number "4";
CM025015.1	Genbank	exon	8468641	8468875	.	+	.	gene_id "G4P62_002372"; transcript_id "gnl|WGS:JAAVVJ|G4P62_T003825"; locus_tag "G4P62_002372"; note "transcript variant X2"; orig_protein_id "gnl|WGS:JAAVVJ|G4P62_P003825"; orig_transcript_id "gnl|WGS:JAAVVJ|G4P62_T003825"; partial "true"; product "protein Shroom3-like"; transcript_biotype "mRNA"; exon_number "5";
CM025015.1	Genbank	exon	8469087	8469136	.	+	.	gene_id "G4P62_002372"; transcript_id "gnl|WGS:JAAVVJ|G4P62_T003825"; locus_tag "G4P62_002372"; note "transcript variant X2"; orig_protein_id "gnl|WGS:JAAVVJ|G4P62_P003825"; orig_transcript_id "gnl|WGS:JAAVVJ|G4P62_T003825"; partial "true"; product "protein Shroom3-like"; transcript_biotype "mRNA"; exon_number "6";
CM025015.1	Genbank	exon	8471335	8471776	.	+	.	gene_id "G4P62_002372"; transcript_id "gnl|WGS:JAAVVJ|G4P62_T003825"; locus_tag "G4P62_002372"; note "transcript variant X2"; orig_protein_id "gnl|WGS:JAAVVJ|G4P62_P003825"; orig_transcript_id "gnl|WGS:JAAVVJ|G4P62_T003825"; partial "true"; product "protein Shroom3-like"; transcript_biotype "mRNA"; exon_number "7";
CM025015.1	Genbank	exon	8471862	8472083	.	+	.	gene_id "G4P62_002372"; transcript_id "gnl|WGS:JAAVVJ|G4P62_T003825"; locus_tag "G4P62_002372"; note "transcript variant X2"; orig_protein_id "gnl|WGS:JAAVVJ|G4P62_P003825"; orig_transcript_id "gnl|WGS:JAAVVJ|G4P62_T003825"; partial "true"; product "protein Shroom3-like"; transcript_biotype "mRNA"; exon_number "8";
CM025015.1	Genbank	exon	8472161	8472569	.	+	.	gene_id "G4P62_002372"; transcript_id "gnl|WGS:JAAVVJ|G4P62_T003825"; locus_tag "G4P62_002372"; note "transcript variant X2"; orig_protein_id "gnl|WGS:JAAVVJ|G4P62_P003825"; orig_transcript_id "gnl|WGS:JAAVVJ|G4P62_T003825"; partial "true"; product "protein Shroom3-like"; transcript_biotype "mRNA"; exon_number "9";
CM025015.1	Genbank	exon	8473136	8473272	.	+	.	gene_id "G4P62_002372"; transcript_id "gnl|WGS:JAAVVJ|G4P62_T003825"; locus_tag "G4P62_002372"; note "transcript variant X2"; orig_protein_id "gnl|WGS:JAAVVJ|G4P62_P003825"; orig_transcript_id "gnl|WGS:JAAVVJ|G4P62_T003825"; partial "true"; product "protein Shroom3-like"; transcript_biotype "mRNA"; exon_number "10";
CM025015.1	Genbank	exon	8474858	8475007	.	+	.	gene_id "G4P62_002372"; transcript_id "gnl|WGS:JAAVVJ|G4P62_T003825"; locus_tag "G4P62_002372"; note "transcript variant X2"; orig_protein_id "gnl|WGS:JAAVVJ|G4P62_P003825"; orig_transcript_id "gnl|WGS:JAAVVJ|G4P62_T003825"; partial "true"; product "protein Shroom3-like"; transcript_biotype "mRNA"; exon_number "11";
CM025015.1	Genbank	exon	8477508	8477875	.	+	.	gene_id "G4P62_002372"; transcript_id "gnl|WGS:JAAVVJ|G4P62_T003825"; locus_tag "G4P62_002372"; note "transcript variant X2"; orig_protein_id "gnl|WGS:JAAVVJ|G4P62_P003825"; orig_transcript_id "gnl|WGS:JAAVVJ|G4P62_T003825"; partial "true"; product "protein Shroom3-like"; transcript_biotype "mRNA"; exon_number "12";
CM025015.1	Genbank	exon	8477973	8478200	.	+	.	gene_id "G4P62_002372"; transcript_id "gnl|WGS:JAAVVJ|G4P62_T003825"; locus_tag "G4P62_002372"; note "transcript variant X2"; orig_protein_id "gnl|WGS:JAAVVJ|G4P62_P003825"; orig_transcript_id "gnl|WGS:JAAVVJ|G4P62_T003825"; partial "true"; product "protein Shroom3-like"; transcript_biotype "mRNA"; exon_number "13";
CM025015.1	Genbank	exon	8480981	8481173	.	+	.	gene_id "G4P62_002372"; transcript_id "gnl|WGS:JAAVVJ|G4P62_T003825"; locus_tag "G4P62_002372"; note "transcript variant X2"; orig_protein_id "gnl|WGS:JAAVVJ|G4P62_P003825"; orig_transcript_id "gnl|WGS:JAAVVJ|G4P62_T003825"; partial "true"; product "protein Shroom3-like"; transcript_biotype "mRNA"; exon_number "14";
CM025015.1	Genbank	exon	8481262	8481574	.	+	.	gene_id "G4P62_002372"; transcript_id "gnl|WGS:JAAVVJ|G4P62_T003825"; locus_tag "G4P62_002372"; note "transcript variant X2"; orig_protein_id "gnl|WGS:JAAVVJ|G4P62_P003825"; orig_transcript_id "gnl|WGS:JAAVVJ|G4P62_T003825"; partial "true"; product "protein Shroom3-like"; transcript_biotype "mRNA"; exon_number "15";
CM025015.1	Genbank	exon	8481646	8481722	.	+	.	gene_id "G4P62_002372"; transcript_id "gnl|WGS:JAAVVJ|G4P62_T003825"; locus_tag "G4P62_002372"; note "transcript variant X2"; orig_protein_id "gnl|WGS:JAAVVJ|G4P62_P003825"; orig_transcript_id "gnl|WGS:JAAVVJ|G4P62_T003825"; partial "true"; product "protein Shroom3-like"; transcript_biotype "mRNA"; exon_number "16";
CM025015.1	Genbank	exon	8481909	8482000	.	+	.	gene_id "G4P62_002372"; transcript_id "gnl|WGS:JAAVVJ|G4P62_T003825"; locus_tag "G4P62_002372"; note "transcript variant X2"; orig_protein_id "gnl|WGS:JAAVVJ|G4P62_P003825"; orig_transcript_id "gnl|WGS:JAAVVJ|G4P62_T003825"; partial "true"; product "protein Shroom3-like"; transcript_biotype "mRNA"; exon_number "17";
CM025015.1	Genbank	exon	8482160	8482769	.	+	.	gene_id "G4P62_002372"; transcript_id "gnl|WGS:JAAVVJ|G4P62_T003825"; locus_tag "G4P62_002372"; note "transcript variant X2"; orig_protein_id "gnl|WGS:JAAVVJ|G4P62_P003825"; orig_transcript_id "gnl|WGS:JAAVVJ|G4P62_T003825"; partial "true"; product "protein Shroom3-like"; transcript_biotype "mRNA"; exon_number "18";
CM025015.1	Genbank	exon	8482851	8483040	.	+	.	gene_id "G4P62_002372"; transcript_id "gnl|WGS:JAAVVJ|G4P62_T003825"; locus_tag "G4P62_002372"; note "transcript variant X2"; orig_protein_id "gnl|WGS:JAAVVJ|G4P62_P003825"; orig_transcript_id "gnl|WGS:JAAVVJ|G4P62_T003825"; partial "true"; product "protein Shroom3-like"; transcript_biotype "mRNA"; exon_number "19";
CM025015.1	Genbank	exon	8484200	8484327	.	+	.	gene_id "G4P62_002372"; transcript_id "gnl|WGS:JAAVVJ|G4P62_T003825"; locus_tag "G4P62_002372"; note "transcript variant X2"; orig_protein_id "gnl|WGS:JAAVVJ|G4P62_P003825"; orig_transcript_id "gnl|WGS:JAAVVJ|G4P62_T003825"; partial "true"; product "protein Shroom3-like"; transcript_biotype "mRNA"; exon_number "20";
CM025015.1	Genbank	exon	8487712	8487811	.	+	.	gene_id "G4P62_002372"; transcript_id "gnl|WGS:JAAVVJ|G4P62_T003825"; locus_tag "G4P62_002372"; note "transcript variant X2"; orig_protein_id "gnl|WGS:JAAVVJ|G4P62_P003825"; orig_transcript_id "gnl|WGS:JAAVVJ|G4P62_T003825"; partial "true"; product "protein Shroom3-like"; transcript_biotype "mRNA"; exon_number "21";
CM025015.1	Genbank	exon	8487958	8488123	.	+	.	gene_id "G4P62_002372"; transcript_id "gnl|WGS:JAAVVJ|G4P62_T003825"; locus_tag "G4P62_002372"; note "transcript variant X2"; orig_protein_id "gnl|WGS:JAAVVJ|G4P62_P003825"; orig_transcript_id "gnl|WGS:JAAVVJ|G4P62_T003825"; partial "true"; product "protein Shroom3-like"; transcript_biotype "mRNA"; exon_number "22";
CM025015.1	Genbank	exon	8488201	8488322	.	+	.	gene_id "G4P62_002372"; transcript_id "gnl|WGS:JAAVVJ|G4P62_T003825"; locus_tag "G4P62_002372"; note "transcript variant X2"; orig_protein_id "gnl|WGS:JAAVVJ|G4P62_P003825"; orig_transcript_id "gnl|WGS:JAAVVJ|G4P62_T003825"; partial "true"; product "protein Shroom3-like"; transcript_biotype "mRNA"; exon_number "23";
CM025015.1	Genbank	exon	8489394	8490602	.	+	.	gene_id "G4P62_002372"; transcript_id "gnl|WGS:JAAVVJ|G4P62_T003825"; locus_tag "G4P62_002372"; note "transcript variant X2"; orig_protein_id "gnl|WGS:JAAVVJ|G4P62_P003825"; orig_transcript_id "gnl|WGS:JAAVVJ|G4P62_T003825"; partial "true"; product "protein Shroom3-like"; transcript_biotype "mRNA"; exon_number "24";
CM025015.1	Genbank	CDS	8447116	8447300	.	+	0	gene_id "G4P62_002372"; transcript_id "gnl|WGS:JAAVVJ|G4P62_T003825"; gbkey "CDS"; locus_tag "G4P62_002372"; orig_transcript_id "gnl|WGS:JAAVVJ|G4P62_T003825"; partial "true"; product "transcript variant X2"; protein_id "KAF7217721.1"; exon_number "1";
CM025015.1	Genbank	CDS	8462045	8462167	.	+	1	gene_id "G4P62_002372"; transcript_id "gnl|WGS:JAAVVJ|G4P62_T003825"; gbkey "CDS"; locus_tag "G4P62_002372"; orig_transcript_id "gnl|WGS:JAAVVJ|G4P62_T003825"; partial "true"; product "transcript variant X2"; protein_id "KAF7217721.1"; exon_number "2";
CM025015.1	Genbank	CDS	8467261	8467419	.	+	1	gene_id "G4P62_002372"; transcript_id "gnl|WGS:JAAVVJ|G4P62_T003825"; gbkey "CDS"; locus_tag "G4P62_002372"; orig_transcript_id "gnl|WGS:JAAVVJ|G4P62_T003825"; partial "true"; product "transcript variant X2"; protein_id "KAF7217721.1"; exon_number "3";
CM025015.1	Genbank	CDS	8468241	8468560	.	+	1	gene_id "G4P62_002372"; transcript_id "gnl|WGS:JAAVVJ|G4P62_T003825"; gbkey "CDS"; locus_tag "G4P62_002372"; orig_transcript_id "gnl|WGS:JAAVVJ|G4P62_T003825"; partial "true"; product "transcript variant X2"; protein_id "KAF7217721.1"; exon_number "4";
CM025015.1	Genbank	CDS	8468641	8468875	.	+	2	gene_id "G4P62_002372"; transcript_id "gnl|WGS:JAAVVJ|G4P62_T003825"; gbkey "CDS"; locus_tag "G4P62_002372"; orig_transcript_id "gnl|WGS:JAAVVJ|G4P62_T003825"; partial "true"; product "transcript variant X2"; protein_id "KAF7217721.1"; exon_number "5";
CM025015.1	Genbank	CDS	8469087	8469136	.	+	1	gene_id "G4P62_002372"; transcript_id "gnl|WGS:JAAVVJ|G4P62_T003825"; gbkey "CDS"; locus_tag "G4P62_002372"; orig_transcript_id "gnl|WGS:JAAVVJ|G4P62_T003825"; partial "true"; product "transcript variant X2"; protein_id "KAF7217721.1"; exon_number "6";
CM025015.1	Genbank	CDS	8471335	8471776	.	+	2	gene_id "G4P62_002372"; transcript_id "gnl|WGS:JAAVVJ|G4P62_T003825"; gbkey "CDS"; locus_tag "G4P62_002372"; orig_transcript_id "gnl|WGS:JAAVVJ|G4P62_T003825"; partial "true"; product "transcript variant X2"; protein_id "KAF7217721.1"; exon_number "7";
CM025015.1	Genbank	CDS	8471862	8472083	.	+	1	gene_id "G4P62_002372"; transcript_id "gnl|WGS:JAAVVJ|G4P62_T003825"; gbkey "CDS"; locus_tag "G4P62_002372"; orig_transcript_id "gnl|WGS:JAAVVJ|G4P62_T003825"; partial "true"; product "transcript variant X2"; protein_id "KAF7217721.1"; exon_number "8";
CM025015.1	Genbank	CDS	8472161	8472569	.	+	1	gene_id "G4P62_002372"; transcript_id "gnl|WGS:JAAVVJ|G4P62_T003825"; gbkey "CDS"; locus_tag "G4P62_002372"; orig_transcript_id "gnl|WGS:JAAVVJ|G4P62_T003825"; partial "true"; product "transcript variant X2"; protein_id "KAF7217721.1"; exon_number "9";
CM025015.1	Genbank	CDS	8473136	8473272	.	+	0	gene_id "G4P62_002372"; transcript_id "gnl|WGS:JAAVVJ|G4P62_T003825"; gbkey "CDS"; locus_tag "G4P62_002372"; orig_transcript_id "gnl|WGS:JAAVVJ|G4P62_T003825"; partial "true"; product "transcript variant X2"; protein_id "KAF7217721.1"; exon_number "10";
CM025015.1	Genbank	CDS	8474858	8475007	.	+	1	gene_id "G4P62_002372"; transcript_id "gnl|WGS:JAAVVJ|G4P62_T003825"; gbkey "CDS"; locus_tag "G4P62_002372"; orig_transcript_id "gnl|WGS:JAAVVJ|G4P62_T003825"; partial "true"; product "transcript variant X2"; protein_id "KAF7217721.1"; exon_number "11";
CM025015.1	Genbank	CDS	8477508	8477875	.	+	1	gene_id "G4P62_002372"; transcript_id "gnl|WGS:JAAVVJ|G4P62_T003825"; gbkey "CDS"; locus_tag "G4P62_002372"; orig_transcript_id "gnl|WGS:JAAVVJ|G4P62_T003825"; partial "true"; product "transcript variant X2"; protein_id "KAF7217721.1"; exon_number "12";
CM025015.1	Genbank	CDS	8477973	8478200	.	+	2	gene_id "G4P62_002372"; transcript_id "gnl|WGS:JAAVVJ|G4P62_T003825"; gbkey "CDS"; locus_tag "G4P62_002372"; orig_transcript_id "gnl|WGS:JAAVVJ|G4P62_T003825"; partial "true"; product "transcript variant X2"; protein_id "KAF7217721.1"; exon_number "13";
CM025015.1	Genbank	CDS	8480981	8481173	.	+	2	gene_id "G4P62_002372"; transcript_id "gnl|WGS:JAAVVJ|G4P62_T003825"; gbkey "CDS"; locus_tag "G4P62_002372"; orig_transcript_id "gnl|WGS:JAAVVJ|G4P62_T003825"; partial "true"; product "transcript variant X2"; protein_id "KAF7217721.1"; exon_number "14";
CM025015.1	Genbank	CDS	8481262	8481574	.	+	1	gene_id "G4P62_002372"; transcript_id "gnl|WGS:JAAVVJ|G4P62_T003825"; gbkey "CDS"; locus_tag "G4P62_002372"; orig_transcript_id "gnl|WGS:JAAVVJ|G4P62_T003825"; partial "true"; product "transcript variant X2"; protein_id "KAF7217721.1"; exon_number "15";
CM025015.1	Genbank	CDS	8481646	8481722	.	+	0	gene_id "G4P62_002372"; transcript_id "gnl|WGS:JAAVVJ|G4P62_T003825"; gbkey "CDS"; locus_tag "G4P62_002372"; orig_transcript_id "gnl|WGS:JAAVVJ|G4P62_T003825"; partial "true"; product "transcript variant X2"; protein_id "KAF7217721.1"; exon_number "16";
CM025015.1	Genbank	CDS	8481909	8482000	.	+	1	gene_id "G4P62_002372"; transcript_id "gnl|WGS:JAAVVJ|G4P62_T003825"; gbkey "CDS"; locus_tag "G4P62_002372"; orig_transcript_id "gnl|WGS:JAAVVJ|G4P62_T003825"; partial "true"; product "transcript variant X2"; protein_id "KAF7217721.1"; exon_number "17";
CM025015.1	Genbank	CDS	8482160	8482769	.	+	2	gene_id "G4P62_002372"; transcript_id "gnl|WGS:JAAVVJ|G4P62_T003825"; gbkey "CDS"; locus_tag "G4P62_002372"; orig_transcript_id "gnl|WGS:JAAVVJ|G4P62_T003825"; partial "true"; product "transcript variant X2"; protein_id "KAF7217721.1"; exon_number "18";
CM025015.1	Genbank	CDS	8482851	8483040	.	+	1	gene_id "G4P62_002372"; transcript_id "gnl|WGS:JAAVVJ|G4P62_T003825"; gbkey "CDS"; locus_tag "G4P62_002372"; orig_transcript_id "gnl|WGS:JAAVVJ|G4P62_T003825"; partial "true"; product "transcript variant X2"; protein_id "KAF7217721.1"; exon_number "19";
CM025015.1	Genbank	CDS	8484200	8484327	.	+	0	gene_id "G4P62_002372"; transcript_id "gnl|WGS:JAAVVJ|G4P62_T003825"; gbkey "CDS"; locus_tag "G4P62_002372"; orig_transcript_id "gnl|WGS:JAAVVJ|G4P62_T003825"; partial "true"; product "transcript variant X2"; protein_id "KAF7217721.1"; exon_number "20";
CM025015.1	Genbank	CDS	8487712	8487811	.	+	1	gene_id "G4P62_002372"; transcript_id "gnl|WGS:JAAVVJ|G4P62_T003825"; gbkey "CDS"; locus_tag "G4P62_002372"; orig_transcript_id "gnl|WGS:JAAVVJ|G4P62_T003825"; partial "true"; product "transcript variant X2"; protein_id "KAF7217721.1"; exon_number "21";
CM025015.1	Genbank	CDS	8487958	8488123	.	+	0	gene_id "G4P62_002372"; transcript_id "gnl|WGS:JAAVVJ|G4P62_T003825"; gbkey "CDS"; locus_tag "G4P62_002372"; orig_transcript_id "gnl|WGS:JAAVVJ|G4P62_T003825"; partial "true"; product "transcript variant X2"; protein_id "KAF7217721.1"; exon_number "22";
CM025015.1	Genbank	CDS	8488201	8488322	.	+	2	gene_id "G4P62_002372"; transcript_id "gnl|WGS:JAAVVJ|G4P62_T003825"; gbkey "CDS"; locus_tag "G4P62_002372"; orig_transcript_id "gnl|WGS:JAAVVJ|G4P62_T003825"; partial "true"; product "transcript variant X2"; protein_id "KAF7217721.1"; exon_number "23";
CM025015.1	Genbank	CDS	8489394	8489777	.	+	0	gene_id "G4P62_002372"; transcript_id "gnl|WGS:JAAVVJ|G4P62_T003825"; gbkey "CDS"; locus_tag "G4P62_002372"; orig_transcript_id "gnl|WGS:JAAVVJ|G4P62_T003825"; partial "true"; product "transcript variant X2"; protein_id "KAF7217721.1"; exon_number "24";
CM025015.1	Genbank	start_codon	8447116	8447118	.	+	0	gene_id "G4P62_002372"; transcript_id "gnl|WGS:JAAVVJ|G4P62_T003825"; gbkey "CDS"; locus_tag "G4P62_002372"; orig_transcript_id "gnl|WGS:JAAVVJ|G4P62_T003825"; partial "true"; product "transcript variant X2"; protein_id "KAF7217721.1"; exon_number "1";
CM025015.1	Genbank	stop_codon	8489778	8489780	.	+	0	gene_id "G4P62_002372"; transcript_id "gnl|WGS:JAAVVJ|G4P62_T003825"; gbkey "CDS"; locus_tag "G4P62_002372"; orig_transcript_id "gnl|WGS:JAAVVJ|G4P62_T003825"; partial "true"; product "transcript variant X2"; protein_id "KAF7217721.1"; exon_number "24";
```
