## Supplemental Code for "Dynamic regulation of gonadal transposon control across the lifespan of the naturally short-lived African turquoise killifish": GCA_014300015.1_MPIA_NFZ_2.0_genomic.gtf (part 132 of 321)

```
CM025015.1	Genbank	transcript	8458390	8490602	.	+	.	gene_id "G4P62_002372"; transcript_id "gnl|WGS:JAAVVJ|G4P62_T003827"; gbkey "mRNA"; locus_tag "G4P62_002372"; note "transcript variant X5"; orig_protein_id "gnl|WGS:JAAVVJ|G4P62_P003827"; orig_transcript_id "gnl|WGS:JAAVVJ|G4P62_T003827"; product "protein Shroom3-like"; transcript_biotype "mRNA";
CM025015.1	Genbank	exon	8458390	8459244	.	+	.	gene_id "G4P62_002372"; transcript_id "gnl|WGS:JAAVVJ|G4P62_T003827"; locus_tag "G4P62_002372"; note "transcript variant X5"; orig_protein_id "gnl|WGS:JAAVVJ|G4P62_P003827"; orig_transcript_id "gnl|WGS:JAAVVJ|G4P62_T003827"; product "protein Shroom3-like"; transcript_biotype "mRNA"; exon_number "1";
CM025015.1	Genbank	exon	8462045	8462167	.	+	.	gene_id "G4P62_002372"; transcript_id "gnl|WGS:JAAVVJ|G4P62_T003827"; locus_tag "G4P62_002372"; note "transcript variant X5"; orig_protein_id "gnl|WGS:JAAVVJ|G4P62_P003827"; orig_transcript_id "gnl|WGS:JAAVVJ|G4P62_T003827"; product "protein Shroom3-like"; transcript_biotype "mRNA"; exon_number "2";
CM025015.1	Genbank	exon	8467261	8467419	.	+	.	gene_id "G4P62_002372"; transcript_id "gnl|WGS:JAAVVJ|G4P62_T003827"; locus_tag "G4P62_002372"; note "transcript variant X5"; orig_protein_id "gnl|WGS:JAAVVJ|G4P62_P003827"; orig_transcript_id "gnl|WGS:JAAVVJ|G4P62_T003827"; product "protein Shroom3-like"; transcript_biotype "mRNA"; exon_number "3";
CM025015.1	Genbank	exon	8468241	8468560	.	+	.	gene_id "G4P62_002372"; transcript_id "gnl|WGS:JAAVVJ|G4P62_T003827"; locus_tag "G4P62_002372"; note "transcript variant X5"; orig_protein_id "gnl|WGS:JAAVVJ|G4P62_P003827"; orig_transcript_id "gnl|WGS:JAAVVJ|G4P62_T003827"; product "protein Shroom3-like"; transcript_biotype "mRNA"; exon_number "4";
CM025015.1	Genbank	exon	8468641	8468875	.	+	.	gene_id "G4P62_002372"; transcript_id "gnl|WGS:JAAVVJ|G4P62_T003827"; locus_tag "G4P62_002372"; note "transcript variant X5"; orig_protein_id "gnl|WGS:JAAVVJ|G4P62_P003827"; orig_transcript_id "gnl|WGS:JAAVVJ|G4P62_T003827"; product "protein Shroom3-like"; transcript_biotype "mRNA"; exon_number "5";
CM025015.1	Genbank	exon	8469087	8469136	.	+	.	gene_id "G4P62_002372"; transcript_id "gnl|WGS:JAAVVJ|G4P62_T003827"; locus_tag "G4P62_002372"; note "transcript variant X5"; orig_protein_id "gnl|WGS:JAAVVJ|G4P62_P003827"; orig_transcript_id "gnl|WGS:JAAVVJ|G4P62_T003827"; product "protein Shroom3-like"; transcript_biotype "mRNA"; exon_number "6";
CM025015.1	Genbank	exon	8471335	8471776	.	+	.	gene_id "G4P62_002372"; transcript_id "gnl|WGS:JAAVVJ|G4P62_T003827"; locus_tag "G4P62_002372"; note "transcript variant X5"; orig_protein_id "gnl|WGS:JAAVVJ|G4P62_P003827"; orig_transcript_id "gnl|WGS:JAAVVJ|G4P62_T003827"; product "protein Shroom3-like"; transcript_biotype "mRNA"; exon_number "7";
CM025015.1	Genbank	exon	8471859	8472083	.	+	.	gene_id "G4P62_002372"; transcript_id "gnl|WGS:JAAVVJ|G4P62_T003827"; locus_tag "G4P62_002372"; note "transcript variant X5"; orig_protein_id "gnl|WGS:JAAVVJ|G4P62_P003827"; orig_transcript_id "gnl|WGS:JAAVVJ|G4P62_T003827"; product "protein Shroom3-like"; transcript_biotype "mRNA"; exon_number "8";
CM025015.1	Genbank	exon	8472161	8472569	.	+	.	gene_id "G4P62_002372"; transcript_id "gnl|WGS:JAAVVJ|G4P62_T003827"; locus_tag "G4P62_002372"; note "transcript variant X5"; orig_protein_id "gnl|WGS:JAAVVJ|G4P62_P003827"; orig_transcript_id "gnl|WGS:JAAVVJ|G4P62_T003827"; product "protein Shroom3-like"; transcript_biotype "mRNA"; exon_number "9";
CM025015.1	Genbank	exon	8473136	8473272	.	+	.	gene_id "G4P62_002372"; transcript_id "gnl|WGS:JAAVVJ|G4P62_T003827"; locus_tag "G4P62_002372"; note "transcript variant X5"; orig_protein_id "gnl|WGS:JAAVVJ|G4P62_P003827"; orig_transcript_id "gnl|WGS:JAAVVJ|G4P62_T003827"; product "protein Shroom3-like"; transcript_biotype "mRNA"; exon_number "10";
CM025015.1	Genbank	exon	8474858	8475007	.	+	.	gene_id "G4P62_002372"; transcript_id "gnl|WGS:JAAVVJ|G4P62_T003827"; locus_tag "G4P62_002372"; note "transcript variant X5"; orig_protein_id "gnl|WGS:JAAVVJ|G4P62_P003827"; orig_transcript_id "gnl|WGS:JAAVVJ|G4P62_T003827"; product "protein Shroom3-like"; transcript_biotype "mRNA"; exon_number "11";
CM025015.1	Genbank	exon	8477508	8477875	.	+	.	gene_id "G4P62_002372"; transcript_id "gnl|WGS:JAAVVJ|G4P62_T003827"; locus_tag "G4P62_002372"; note "transcript variant X5"; orig_protein_id "gnl|WGS:JAAVVJ|G4P62_P003827"; orig_transcript_id "gnl|WGS:JAAVVJ|G4P62_T003827"; product "protein Shroom3-like"; transcript_biotype "mRNA"; exon_number "12";
CM025015.1	Genbank	exon	8477973	8478200	.	+	.	gene_id "G4P62_002372"; transcript_id "gnl|WGS:JAAVVJ|G4P62_T003827"; locus_tag "G4P62_002372"; note "transcript variant X5"; orig_protein_id "gnl|WGS:JAAVVJ|G4P62_P003827"; orig_transcript_id "gnl|WGS:JAAVVJ|G4P62_T003827"; product "protein Shroom3-like"; transcript_biotype "mRNA"; exon_number "13";
CM025015.1	Genbank	exon	8480981	8481173	.	+	.	gene_id "G4P62_002372"; transcript_id "gnl|WGS:JAAVVJ|G4P62_T003827"; locus_tag "G4P62_002372"; note "transcript variant X5"; orig_protein_id "gnl|WGS:JAAVVJ|G4P62_P003827"; orig_transcript_id "gnl|WGS:JAAVVJ|G4P62_T003827"; product "protein Shroom3-like"; transcript_biotype "mRNA"; exon_number "14";
CM025015.1	Genbank	exon	8481262	8481574	.	+	.	gene_id "G4P62_002372"; transcript_id "gnl|WGS:JAAVVJ|G4P62_T003827"; locus_tag "G4P62_002372"; note "transcript variant X5"; orig_protein_id "gnl|WGS:JAAVVJ|G4P62_P003827"; orig_transcript_id "gnl|WGS:JAAVVJ|G4P62_T003827"; product "protein Shroom3-like"; transcript_biotype "mRNA"; exon_number "15";
CM025015.1	Genbank	exon	8481646	8481722	.	+	.	gene_id "G4P62_002372"; transcript_id "gnl|WGS:JAAVVJ|G4P62_T003827"; locus_tag "G4P62_002372"; note "transcript variant X5"; orig_protein_id "gnl|WGS:JAAVVJ|G4P62_P003827"; orig_transcript_id "gnl|WGS:JAAVVJ|G4P62_T003827"; product "protein Shroom3-like"; transcript_biotype "mRNA"; exon_number "16";
CM025015.1	Genbank	exon	8481909	8482000	.	+	.	gene_id "G4P62_002372"; transcript_id "gnl|WGS:JAAVVJ|G4P62_T003827"; locus_tag "G4P62_002372"; note "transcript variant X5"; orig_protein_id "gnl|WGS:JAAVVJ|G4P62_P003827"; orig_transcript_id "gnl|WGS:JAAVVJ|G4P62_T003827"; product "protein Shroom3-like"; transcript_biotype "mRNA"; exon_number "17";
CM025015.1	Genbank	exon	8482160	8482769	.	+	.	gene_id "G4P62_002372"; transcript_id "gnl|WGS:JAAVVJ|G4P62_T003827"; locus_tag "G4P62_002372"; note "transcript variant X5"; orig_protein_id "gnl|WGS:JAAVVJ|G4P62_P003827"; orig_transcript_id "gnl|WGS:JAAVVJ|G4P62_T003827"; product "protein Shroom3-like"; transcript_biotype "mRNA"; exon_number "18";
CM025015.1	Genbank	exon	8482851	8483040	.	+	.	gene_id "G4P62_002372"; transcript_id "gnl|WGS:JAAVVJ|G4P62_T003827"; locus_tag "G4P62_002372"; note "transcript variant X5"; orig_protein_id "gnl|WGS:JAAVVJ|G4P62_P003827"; orig_transcript_id "gnl|WGS:JAAVVJ|G4P62_T003827"; product "protein Shroom3-like"; transcript_biotype "mRNA"; exon_number "19";
CM025015.1	Genbank	exon	8484200	8484327	.	+	.	gene_id "G4P62_002372"; transcript_id "gnl|WGS:JAAVVJ|G4P62_T003827"; locus_tag "G4P62_002372"; note "transcript variant X5"; orig_protein_id "gnl|WGS:JAAVVJ|G4P62_P003827"; orig_transcript_id "gnl|WGS:JAAVVJ|G4P62_T003827"; product "protein Shroom3-like"; transcript_biotype "mRNA"; exon_number "20";
CM025015.1	Genbank	exon	8487712	8487811	.	+	.	gene_id "G4P62_002372"; transcript_id "gnl|WGS:JAAVVJ|G4P62_T003827"; locus_tag "G4P62_002372"; note "transcript variant X5"; orig_protein_id "gnl|WGS:JAAVVJ|G4P62_P003827"; orig_transcript_id "gnl|WGS:JAAVVJ|G4P62_T003827"; product "protein Shroom3-like"; transcript_biotype "mRNA"; exon_number "21";
CM025015.1	Genbank	exon	8487958	8488123	.	+	.	gene_id "G4P62_002372"; transcript_id "gnl|WGS:JAAVVJ|G4P62_T003827"; locus_tag "G4P62_002372"; note "transcript variant X5"; orig_protein_id "gnl|WGS:JAAVVJ|G4P62_P003827"; orig_transcript_id "gnl|WGS:JAAVVJ|G4P62_T003827"; product "protein Shroom3-like"; transcript_biotype "mRNA"; exon_number "22";
CM025015.1	Genbank	exon	8488201	8488322	.	+	.	gene_id "G4P62_002372"; transcript_id "gnl|WGS:JAAVVJ|G4P62_T003827"; locus_tag "G4P62_002372"; note "transcript variant X5"; orig_protein_id "gnl|WGS:JAAVVJ|G4P62_P003827"; orig_transcript_id "gnl|WGS:JAAVVJ|G4P62_T003827"; product "protein Shroom3-like"; transcript_biotype "mRNA"; exon_number "23";
CM025015.1	Genbank	exon	8489394	8490602	.	+	.	gene_id "G4P62_002372"; transcript_id "gnl|WGS:JAAVVJ|G4P62_T003827"; locus_tag "G4P62_002372"; note "transcript variant X5"; orig_protein_id "gnl|WGS:JAAVVJ|G4P62_P003827"; orig_transcript_id "gnl|WGS:JAAVVJ|G4P62_T003827"; product "protein Shroom3-like"; transcript_biotype "mRNA"; exon_number "24";
CM025015.1	Genbank	CDS	8459084	8459244	.	+	0	gene_id "G4P62_002372"; transcript_id "gnl|WGS:JAAVVJ|G4P62_T003827"; gbkey "CDS"; locus_tag "G4P62_002372"; orig_transcript_id "gnl|WGS:JAAVVJ|G4P62_T003827"; product "transcript variant X5"; protein_id "KAF7217723.1"; exon_number "1";
CM025015.1	Genbank	CDS	8462045	8462167	.	+	1	gene_id "G4P62_002372"; transcript_id "gnl|WGS:JAAVVJ|G4P62_T003827"; gbkey "CDS"; locus_tag "G4P62_002372"; orig_transcript_id "gnl|WGS:JAAVVJ|G4P62_T003827"; product "transcript variant X5"; protein_id "KAF7217723.1"; exon_number "2";
CM025015.1	Genbank	CDS	8467261	8467419	.	+	1	gene_id "G4P62_002372"; transcript_id "gnl|WGS:JAAVVJ|G4P62_T003827"; gbkey "CDS"; locus_tag "G4P62_002372"; orig_transcript_id "gnl|WGS:JAAVVJ|G4P62_T003827"; product "transcript variant X5"; protein_id "KAF7217723.1"; exon_number "3";
CM025015.1	Genbank	CDS	8468241	8468560	.	+	1	gene_id "G4P62_002372"; transcript_id "gnl|WGS:JAAVVJ|G4P62_T003827"; gbkey "CDS"; locus_tag "G4P62_002372"; orig_transcript_id "gnl|WGS:JAAVVJ|G4P62_T003827"; product "transcript variant X5"; protein_id "KAF7217723.1"; exon_number "4";
CM025015.1	Genbank	CDS	8468641	8468875	.	+	2	gene_id "G4P62_002372"; transcript_id "gnl|WGS:JAAVVJ|G4P62_T003827"; gbkey "CDS"; locus_tag "G4P62_002372"; orig_transcript_id "gnl|WGS:JAAVVJ|G4P62_T003827"; product "transcript variant X5"; protein_id "KAF7217723.1"; exon_number "5";
CM025015.1	Genbank	CDS	8469087	8469136	.	+	1	gene_id "G4P62_002372"; transcript_id "gnl|WGS:JAAVVJ|G4P62_T003827"; gbkey "CDS"; locus_tag "G4P62_002372"; orig_transcript_id "gnl|WGS:JAAVVJ|G4P62_T003827"; product "transcript variant X5"; protein_id "KAF7217723.1"; exon_number "6";
CM025015.1	Genbank	CDS	8471335	8471776	.	+	2	gene_id "G4P62_002372"; transcript_id "gnl|WGS:JAAVVJ|G4P62_T003827"; gbkey "CDS"; locus_tag "G4P62_002372"; orig_transcript_id "gnl|WGS:JAAVVJ|G4P62_T003827"; product "transcript variant X5"; protein_id "KAF7217723.1"; exon_number "7";
CM025015.1	Genbank	CDS	8471859	8472083	.	+	1	gene_id "G4P62_002372"; transcript_id "gnl|WGS:JAAVVJ|G4P62_T003827"; gbkey "CDS"; locus_tag "G4P62_002372"; orig_transcript_id "gnl|WGS:JAAVVJ|G4P62_T003827"; product "transcript variant X5"; protein_id "KAF7217723.1"; exon_number "8";
CM025015.1	Genbank	CDS	8472161	8472569	.	+	1	gene_id "G4P62_002372"; transcript_id "gnl|WGS:JAAVVJ|G4P62_T003827"; gbkey "CDS"; locus_tag "G4P62_002372"; orig_transcript_id "gnl|WGS:JAAVVJ|G4P62_T003827"; product "transcript variant X5"; protein_id "KAF7217723.1"; exon_number "9";
CM025015.1	Genbank	CDS	8473136	8473272	.	+	0	gene_id "G4P62_002372"; transcript_id "gnl|WGS:JAAVVJ|G4P62_T003827"; gbkey "CDS"; locus_tag "G4P62_002372"; orig_transcript_id "gnl|WGS:JAAVVJ|G4P62_T003827"; product "transcript variant X5"; protein_id "KAF7217723.1"; exon_number "10";
CM025015.1	Genbank	CDS	8474858	8475007	.	+	1	gene_id "G4P62_002372"; transcript_id "gnl|WGS:JAAVVJ|G4P62_T003827"; gbkey "CDS"; locus_tag "G4P62_002372"; orig_transcript_id "gnl|WGS:JAAVVJ|G4P62_T003827"; product "transcript variant X5"; protein_id "KAF7217723.1"; exon_number "11";
CM025015.1	Genbank	CDS	8477508	8477875	.	+	1	gene_id "G4P62_002372"; transcript_id "gnl|WGS:JAAVVJ|G4P62_T003827"; gbkey "CDS"; locus_tag "G4P62_002372"; orig_transcript_id "gnl|WGS:JAAVVJ|G4P62_T003827"; product "transcript variant X5"; protein_id "KAF7217723.1"; exon_number "12";
CM025015.1	Genbank	CDS	8477973	8478200	.	+	2	gene_id "G4P62_002372"; transcript_id "gnl|WGS:JAAVVJ|G4P62_T003827"; gbkey "CDS"; locus_tag "G4P62_002372"; orig_transcript_id "gnl|WGS:JAAVVJ|G4P62_T003827"; product "transcript variant X5"; protein_id "KAF7217723.1"; exon_number "13";
CM025015.1	Genbank	CDS	8480981	8481173	.	+	2	gene_id "G4P62_002372"; transcript_id "gnl|WGS:JAAVVJ|G4P62_T003827"; gbkey "CDS"; locus_tag "G4P62_002372"; orig_transcript_id "gnl|WGS:JAAVVJ|G4P62_T003827"; product "transcript variant X5"; protein_id "KAF7217723.1"; exon_number "14";
CM025015.1	Genbank	CDS	8481262	8481574	.	+	1	gene_id "G4P62_002372"; transcript_id "gnl|WGS:JAAVVJ|G4P62_T003827"; gbkey "CDS"; locus_tag "G4P62_002372"; orig_transcript_id "gnl|WGS:JAAVVJ|G4P62_T003827"; product "transcript variant X5"; protein_id "KAF7217723.1"; exon_number "15";
CM025015.1	Genbank	CDS	8481646	8481722	.	+	0	gene_id "G4P62_002372"; transcript_id "gnl|WGS:JAAVVJ|G4P62_T003827"; gbkey "CDS"; locus_tag "G4P62_002372"; orig_transcript_id "gnl|WGS:JAAVVJ|G4P62_T003827"; product "transcript variant X5"; protein_id "KAF7217723.1"; exon_number "16";
CM025015.1	Genbank	CDS	8481909	8482000	.	+	1	gene_id "G4P62_002372"; transcript_id "gnl|WGS:JAAVVJ|G4P62_T003827"; gbkey "CDS"; locus_tag "G4P62_002372"; orig_transcript_id "gnl|WGS:JAAVVJ|G4P62_T003827"; product "transcript variant X5"; protein_id "KAF7217723.1"; exon_number "17";
CM025015.1	Genbank	CDS	8482160	8482769	.	+	2	gene_id "G4P62_002372"; transcript_id "gnl|WGS:JAAVVJ|G4P62_T003827"; gbkey "CDS"; locus_tag "G4P62_002372"; orig_transcript_id "gnl|WGS:JAAVVJ|G4P62_T003827"; product "transcript variant X5"; protein_id "KAF7217723.1"; exon_number "18";
CM025015.1	Genbank	CDS	8482851	8483040	.	+	1	gene_id "G4P62_002372"; transcript_id "gnl|WGS:JAAVVJ|G4P62_T003827"; gbkey "CDS"; locus_tag "G4P62_002372"; orig_transcript_id "gnl|WGS:JAAVVJ|G4P62_T003827"; product "transcript variant X5"; protein_id "KAF7217723.1"; exon_number "19";
CM025015.1	Genbank	CDS	8484200	8484327	.	+	0	gene_id "G4P62_002372"; transcript_id "gnl|WGS:JAAVVJ|G4P62_T003827"; gbkey "CDS"; locus_tag "G4P62_002372"; orig_transcript_id "gnl|WGS:JAAVVJ|G4P62_T003827"; product "transcript variant X5"; protein_id "KAF7217723.1"; exon_number "20";
CM025015.1	Genbank	CDS	8487712	8487811	.	+	1	gene_id "G4P62_002372"; transcript_id "gnl|WGS:JAAVVJ|G4P62_T003827"; gbkey "CDS"; locus_tag "G4P62_002372"; orig_transcript_id "gnl|WGS:JAAVVJ|G4P62_T003827"; product "transcript variant X5"; protein_id "KAF7217723.1"; exon_number "21";
CM025015.1	Genbank	CDS	8487958	8488123	.	+	0	gene_id "G4P62_002372"; transcript_id "gnl|WGS:JAAVVJ|G4P62_T003827"; gbkey "CDS"; locus_tag "G4P62_002372"; orig_transcript_id "gnl|WGS:JAAVVJ|G4P62_T003827"; product "transcript variant X5"; protein_id "KAF7217723.1"; exon_number "22";
CM025015.1	Genbank	CDS	8488201	8488322	.	+	2	gene_id "G4P62_002372"; transcript_id "gnl|WGS:JAAVVJ|G4P62_T003827"; gbkey "CDS"; locus_tag "G4P62_002372"; orig_transcript_id "gnl|WGS:JAAVVJ|G4P62_T003827"; product "transcript variant X5"; protein_id "KAF7217723.1"; exon_number "23";
CM025015.1	Genbank	CDS	8489394	8489777	.	+	0	gene_id "G4P62_002372"; transcript_id "gnl|WGS:JAAVVJ|G4P62_T003827"; gbkey "CDS"; locus_tag "G4P62_002372"; orig_transcript_id "gnl|WGS:JAAVVJ|G4P62_T003827"; product "transcript variant X5"; protein_id "KAF7217723.1"; exon_number "24";
CM025015.1	Genbank	start_codon	8459084	8459086	.	+	0	gene_id "G4P62_002372"; transcript_id "gnl|WGS:JAAVVJ|G4P62_T003827"; gbkey "CDS"; locus_tag "G4P62_002372"; orig_transcript_id "gnl|WGS:JAAVVJ|G4P62_T003827"; product "transcript variant X5"; protein_id "KAF7217723.1"; exon_number "1";
CM025015.1	Genbank	stop_codon	8489778	8489780	.	+	0	gene_id "G4P62_002372"; transcript_id "gnl|WGS:JAAVVJ|G4P62_T003827"; gbkey "CDS"; locus_tag "G4P62_002372"; orig_transcript_id "gnl|WGS:JAAVVJ|G4P62_T003827"; product "transcript variant X5"; protein_id "KAF7217723.1"; exon_number "24";
CM025015.1	Genbank	gene	8492173	8503405	.	+	.	gene_id "G4P62_002371"; transcript_id ""; description "uncharacterized protein LOC107375098"; gbkey "Gene"; gene_biotype "protein_coding"; locus_tag "G4P62_002371"; note "LOC107375098";
CM025015.1	Genbank	transcript	8492173	8503405	.	+	.	gene_id "G4P62_002371"; transcript_id "gnl|WGS:JAAVVJ|G4P62_T003824"; gbkey "mRNA"; locus_tag "G4P62_002371"; orig_protein_id "gnl|WGS:JAAVVJ|G4P62_P003824"; orig_transcript_id "gnl|WGS:JAAVVJ|G4P62_T003824"; product "putative LOC107375098-like protein"; transcript_biotype "mRNA";
CM025015.1	Genbank	exon	8492173	8493456	.	+	.	gene_id "G4P62_002371"; transcript_id "gnl|WGS:JAAVVJ|G4P62_T003824"; locus_tag "G4P62_002371"; orig_protein_id "gnl|WGS:JAAVVJ|G4P62_P003824"; orig_transcript_id "gnl|WGS:JAAVVJ|G4P62_T003824"; product "putative LOC107375098-like protein"; transcript_biotype "mRNA"; exon_number "1";
CM025015.1	Genbank	exon	8498738	8499367	.	+	.	gene_id "G4P62_002371"; transcript_id "gnl|WGS:JAAVVJ|G4P62_T003824"; locus_tag "G4P62_002371"; orig_protein_id "gnl|WGS:JAAVVJ|G4P62_P003824"; orig_transcript_id "gnl|WGS:JAAVVJ|G4P62_T003824"; product "putative LOC107375098-like protein"; transcript_biotype "mRNA"; exon_number "2";
CM025015.1	Genbank	exon	8499763	8499990	.	+	.	gene_id "G4P62_002371"; transcript_id "gnl|WGS:JAAVVJ|G4P62_T003824"; locus_tag "G4P62_002371"; orig_protein_id "gnl|WGS:JAAVVJ|G4P62_P003824"; orig_transcript_id "gnl|WGS:JAAVVJ|G4P62_T003824"; product "putative LOC107375098-like protein"; transcript_biotype "mRNA"; exon_number "3";
CM025015.1	Genbank	exon	8500355	8500725	.	+	.	gene_id "G4P62_002371"; transcript_id "gnl|WGS:JAAVVJ|G4P62_T003824"; locus_tag "G4P62_002371"; orig_protein_id "gnl|WGS:JAAVVJ|G4P62_P003824"; orig_transcript_id "gnl|WGS:JAAVVJ|G4P62_T003824"; product "putative LOC107375098-like protein"; transcript_biotype "mRNA"; exon_number "4";
CM025015.1	Genbank	exon	8501258	8501445	.	+	.	gene_id "G4P62_002371"; transcript_id "gnl|WGS:JAAVVJ|G4P62_T003824"; locus_tag "G4P62_002371"; orig_protein_id "gnl|WGS:JAAVVJ|G4P62_P003824"; orig_transcript_id "gnl|WGS:JAAVVJ|G4P62_T003824"; product "putative LOC107375098-like protein"; transcript_biotype "mRNA"; exon_number "5";
CM025015.1	Genbank	exon	8501695	8503405	.	+	.	gene_id "G4P62_002371"; transcript_id "gnl|WGS:JAAVVJ|G4P62_T003824"; locus_tag "G4P62_002371"; orig_protein_id "gnl|WGS:JAAVVJ|G4P62_P003824"; orig_transcript_id "gnl|WGS:JAAVVJ|G4P62_T003824"; product "putative LOC107375098-like protein"; transcript_biotype "mRNA"; exon_number "6";
CM025015.1	Genbank	CDS	8492247	8493456	.	+	0	gene_id "G4P62_002371"; transcript_id "gnl|WGS:JAAVVJ|G4P62_T003824"; gbkey "CDS"; locus_tag "G4P62_002371"; orig_transcript_id "gnl|WGS:JAAVVJ|G4P62_T003824"; product "putative LOC107375098-like protein"; protein_id "KAF7217720.1"; exon_number "1";
CM025015.1	Genbank	CDS	8498738	8499367	.	+	2	gene_id "G4P62_002371"; transcript_id "gnl|WGS:JAAVVJ|G4P62_T003824"; gbkey "CDS"; locus_tag "G4P62_002371"; orig_transcript_id "gnl|WGS:JAAVVJ|G4P62_T003824"; product "putative LOC107375098-like protein"; protein_id "KAF7217720.1"; exon_number "2";
CM025015.1	Genbank	CDS	8499763	8499990	.	+	2	gene_id "G4P62_002371"; transcript_id "gnl|WGS:JAAVVJ|G4P62_T003824"; gbkey "CDS"; locus_tag "G4P62_002371"; orig_transcript_id "gnl|WGS:JAAVVJ|G4P62_T003824"; product "putative LOC107375098-like protein"; protein_id "KAF7217720.1"; exon_number "3";
CM025015.1	Genbank	CDS	8500355	8500725	.	+	2	gene_id "G4P62_002371"; transcript_id "gnl|WGS:JAAVVJ|G4P62_T003824"; gbkey "CDS"; locus_tag "G4P62_002371"; orig_transcript_id "gnl|WGS:JAAVVJ|G4P62_T003824"; product "putative LOC107375098-like protein"; protein_id "KAF7217720.1"; exon_number "4";
CM025015.1	Genbank	CDS	8501258	8501445	.	+	0	gene_id "G4P62_002371"; transcript_id "gnl|WGS:JAAVVJ|G4P62_T003824"; gbkey "CDS"; locus_tag "G4P62_002371"; orig_transcript_id "gnl|WGS:JAAVVJ|G4P62_T003824"; product "putative LOC107375098-like protein"; protein_id "KAF7217720.1"; exon_number "5";
CM025015.1	Genbank	CDS	8501695	8502100	.	+	1	gene_id "G4P62_002371"; transcript_id "gnl|WGS:JAAVVJ|G4P62_T003824"; gbkey "CDS"; locus_tag "G4P62_002371"; orig_transcript_id "gnl|WGS:JAAVVJ|G4P62_T003824"; product "putative LOC107375098-like protein"; protein_id "KAF7217720.1"; exon_number "6";
CM025015.1	Genbank	start_codon	8492247	8492249	.	+	0	gene_id "G4P62_002371"; transcript_id "gnl|WGS:JAAVVJ|G4P62_T003824"; gbkey "CDS"; locus_tag "G4P62_002371"; orig_transcript_id "gnl|WGS:JAAVVJ|G4P62_T003824"; product "putative LOC107375098-like protein"; protein_id "KAF7217720.1"; exon_number "1";
CM025015.1	Genbank	stop_codon	8502101	8502103	.	+	0	gene_id "G4P62_002371"; transcript_id "gnl|WGS:JAAVVJ|G4P62_T003824"; gbkey "CDS"; locus_tag "G4P62_002371"; orig_transcript_id "gnl|WGS:JAAVVJ|G4P62_T003824"; product "putative LOC107375098-like protein"; protein_id "KAF7217720.1"; exon_number "6";
CM025015.1	Genbank	gene	8511342	8532625	.	-	.	gene_id "G4P62_002370"; transcript_id ""; description "cyclin-I"; gbkey "Gene"; gene "ccni"; gene_biotype "protein_coding"; locus_tag "G4P62_002370";
CM025015.1	Genbank	transcript	8511342	8532625	.	-	.	gene_id "G4P62_002370"; transcript_id "gnl|WGS:JAAVVJ|G4P62_T003823"; gbkey "mRNA"; gene "ccni"; locus_tag "G4P62_002370"; orig_protein_id "gnl|WGS:JAAVVJ|G4P62_P003823"; orig_transcript_id "gnl|WGS:JAAVVJ|G4P62_T003823"; product "cyclin I"; transcript_biotype "mRNA";
CM025015.1	Genbank	exon	8532380	8532625	.	-	.	gene_id "G4P62_002370"; transcript_id "gnl|WGS:JAAVVJ|G4P62_T003823"; gene "ccni"; locus_tag "G4P62_002370"; orig_protein_id "gnl|WGS:JAAVVJ|G4P62_P003823"; orig_transcript_id "gnl|WGS:JAAVVJ|G4P62_T003823"; product "cyclin I"; transcript_biotype "mRNA"; exon_number "1";
CM025015.1	Genbank	exon	8530765	8530924	.	-	.	gene_id "G4P62_002370"; transcript_id "gnl|WGS:JAAVVJ|G4P62_T003823"; gene "ccni"; locus_tag "G4P62_002370"; orig_protein_id "gnl|WGS:JAAVVJ|G4P62_P003823"; orig_transcript_id "gnl|WGS:JAAVVJ|G4P62_T003823"; product "cyclin I"; transcript_biotype "mRNA"; exon_number "2";
CM025015.1	Genbank	exon	8523067	8523201	.	-	.	gene_id "G4P62_002370"; transcript_id "gnl|WGS:JAAVVJ|G4P62_T003823"; gene "ccni"; locus_tag "G4P62_002370"; orig_protein_id "gnl|WGS:JAAVVJ|G4P62_P003823"; orig_transcript_id "gnl|WGS:JAAVVJ|G4P62_T003823"; product "cyclin I"; transcript_biotype "mRNA"; exon_number "3";
CM025015.1	Genbank	exon	8520188	8520262	.	-	.	gene_id "G4P62_002370"; transcript_id "gnl|WGS:JAAVVJ|G4P62_T003823"; gene "ccni"; locus_tag "G4P62_002370"; orig_protein_id "gnl|WGS:JAAVVJ|G4P62_P003823"; orig_transcript_id "gnl|WGS:JAAVVJ|G4P62_T003823"; product "cyclin I"; transcript_biotype "mRNA"; exon_number "4";
CM025015.1	Genbank	exon	8519932	8520072	.	-	.	gene_id "G4P62_002370"; transcript_id "gnl|WGS:JAAVVJ|G4P62_T003823"; gene "ccni"; locus_tag "G4P62_002370"; orig_protein_id "gnl|WGS:JAAVVJ|G4P62_P003823"; orig_transcript_id "gnl|WGS:JAAVVJ|G4P62_T003823"; product "cyclin I"; transcript_biotype "mRNA"; exon_number "5";
CM025015.1	Genbank	exon	8517375	8517503	.	-	.	gene_id "G4P62_002370"; transcript_id "gnl|WGS:JAAVVJ|G4P62_T003823"; gene "ccni"; locus_tag "G4P62_002370"; orig_protein_id "gnl|WGS:JAAVVJ|G4P62_P003823"; orig_transcript_id "gnl|WGS:JAAVVJ|G4P62_T003823"; product "cyclin I"; transcript_biotype "mRNA"; exon_number "6";
CM025015.1	Genbank	exon	8517197	8517298	.	-	.	gene_id "G4P62_002370"; transcript_id "gnl|WGS:JAAVVJ|G4P62_T003823"; gene "ccni"; locus_tag "G4P62_002370"; orig_protein_id "gnl|WGS:JAAVVJ|G4P62_P003823"; orig_transcript_id "gnl|WGS:JAAVVJ|G4P62_T003823"; product "cyclin I"; transcript_biotype "mRNA"; exon_number "7";
CM025015.1	Genbank	exon	8514418	8514544	.	-	.	gene_id "G4P62_002370"; transcript_id "gnl|WGS:JAAVVJ|G4P62_T003823"; gene "ccni"; locus_tag "G4P62_002370"; orig_protein_id "gnl|WGS:JAAVVJ|G4P62_P003823"; orig_transcript_id "gnl|WGS:JAAVVJ|G4P62_T003823"; product "cyclin I"; transcript_biotype "mRNA"; exon_number "8";
CM025015.1	Genbank	exon	8513675	8513874	.	-	.	gene_id "G4P62_002370"; transcript_id "gnl|WGS:JAAVVJ|G4P62_T003823"; gene "ccni"; locus_tag "G4P62_002370"; orig_protein_id "gnl|WGS:JAAVVJ|G4P62_P003823"; orig_transcript_id "gnl|WGS:JAAVVJ|G4P62_T003823"; product "cyclin I"; transcript_biotype "mRNA"; exon_number "9";
CM025015.1	Genbank	exon	8511342	8512342	.	-	.	gene_id "G4P62_002370"; transcript_id "gnl|WGS:JAAVVJ|G4P62_T003823"; gene "ccni"; locus_tag "G4P62_002370"; orig_protein_id "gnl|WGS:JAAVVJ|G4P62_P003823"; orig_transcript_id "gnl|WGS:JAAVVJ|G4P62_T003823"; product "cyclin I"; transcript_biotype "mRNA"; exon_number "10";
CM025015.1	Genbank	CDS	8530765	8530878	.	-	0	gene_id "G4P62_002370"; transcript_id "gnl|WGS:JAAVVJ|G4P62_T003823"; gbkey "CDS"; gene "ccni"; locus_tag "G4P62_002370"; orig_transcript_id "gnl|WGS:JAAVVJ|G4P62_T003823"; product "cyclin I"; protein_id "KAF7217719.1"; exon_number "2";
CM025015.1	Genbank	CDS	8523067	8523201	.	-	0	gene_id "G4P62_002370"; transcript_id "gnl|WGS:JAAVVJ|G4P62_T003823"; gbkey "CDS"; gene "ccni"; locus_tag "G4P62_002370"; orig_transcript_id "gnl|WGS:JAAVVJ|G4P62_T003823"; product "cyclin I"; protein_id "KAF7217719.1"; exon_number "3";
CM025015.1	Genbank	CDS	8520188	8520262	.	-	0	gene_id "G4P62_002370"; transcript_id "gnl|WGS:JAAVVJ|G4P62_T003823"; gbkey "CDS"; gene "ccni"; locus_tag "G4P62_002370"; orig_transcript_id "gnl|WGS:JAAVVJ|G4P62_T003823"; product "cyclin I"; protein_id "KAF7217719.1"; exon_number "4";
CM025015.1	Genbank	CDS	8519932	8520072	.	-	0	gene_id "G4P62_002370"; transcript_id "gnl|WGS:JAAVVJ|G4P62_T003823"; gbkey "CDS"; gene "ccni"; locus_tag "G4P62_002370"; orig_transcript_id "gnl|WGS:JAAVVJ|G4P62_T003823"; product "cyclin I"; protein_id "KAF7217719.1"; exon_number "5";
CM025015.1	Genbank	CDS	8517375	8517503	.	-	0	gene_id "G4P62_002370"; transcript_id "gnl|WGS:JAAVVJ|G4P62_T003823"; gbkey "CDS"; gene "ccni"; locus_tag "G4P62_002370"; orig_transcript_id "gnl|WGS:JAAVVJ|G4P62_T003823"; product "cyclin I"; protein_id "KAF7217719.1"; exon_number "6";
CM025015.1	Genbank	CDS	8517197	8517298	.	-	0	gene_id "G4P62_002370"; transcript_id "gnl|WGS:JAAVVJ|G4P62_T003823"; gbkey "CDS"; gene "ccni"; locus_tag "G4P62_002370"; orig_transcript_id "gnl|WGS:JAAVVJ|G4P62_T003823"; product "cyclin I"; protein_id "KAF7217719.1"; exon_number "7";
CM025015.1	Genbank	CDS	8514418	8514544	.	-	0	gene_id "G4P62_002370"; transcript_id "gnl|WGS:JAAVVJ|G4P62_T003823"; gbkey "CDS"; gene "ccni"; locus_tag "G4P62_002370"; orig_transcript_id "gnl|WGS:JAAVVJ|G4P62_T003823"; product "cyclin I"; protein_id "KAF7217719.1"; exon_number "8";
CM025015.1	Genbank	CDS	8513675	8513874	.	-	2	gene_id "G4P62_002370"; transcript_id "gnl|WGS:JAAVVJ|G4P62_T003823"; gbkey "CDS"; gene "ccni"; locus_tag "G4P62_002370"; orig_transcript_id "gnl|WGS:JAAVVJ|G4P62_T003823"; product "cyclin I"; protein_id "KAF7217719.1"; exon_number "9";
CM025015.1	Genbank	CDS	8512181	8512342	.	-	0	gene_id "G4P62_002370"; transcript_id "gnl|WGS:JAAVVJ|G4P62_T003823"; gbkey "CDS"; gene "ccni"; locus_tag "G4P62_002370"; orig_transcript_id "gnl|WGS:JAAVVJ|G4P62_T003823"; product "cyclin I"; protein_id "KAF7217719.1"; exon_number "10";
CM025015.1	Genbank	start_codon	8530876	8530878	.	-	0	gene_id "G4P62_002370"; transcript_id "gnl|WGS:JAAVVJ|G4P62_T003823"; gbkey "CDS"; gene "ccni"; locus_tag "G4P62_002370"; orig_transcript_id "gnl|WGS:JAAVVJ|G4P62_T003823"; product "cyclin I"; protein_id "KAF7217719.1"; exon_number "2";
CM025015.1	Genbank	stop_codon	8512178	8512180	.	-	0	gene_id "G4P62_002370"; transcript_id "gnl|WGS:JAAVVJ|G4P62_T003823"; gbkey "CDS"; gene "ccni"; locus_tag "G4P62_002370"; orig_transcript_id "gnl|WGS:JAAVVJ|G4P62_T003823"; product "cyclin I"; protein_id "KAF7217719.1"; exon_number "10";
CM025015.1	Genbank	gene	8533661	8541102	.	+	.	gene_id "G4P62_002369"; transcript_id ""; description "cyclin-G2-like"; gbkey "Gene"; gene_biotype "protein_coding"; locus_tag "G4P62_002369"; note "LOC107375093";
CM025015.1	Genbank	transcript	8533661	8541102	.	+	.	gene_id "G4P62_002369"; transcript_id "gnl|WGS:JAAVVJ|G4P62_T003822"; gbkey "mRNA"; locus_tag "G4P62_002369"; orig_protein_id "gnl|WGS:JAAVVJ|G4P62_P003822"; orig_transcript_id "gnl|WGS:JAAVVJ|G4P62_T003822"; product "cyclin-G2-like"; transcript_biotype "mRNA";
CM025015.1	Genbank	exon	8533661	8533767	.	+	.	gene_id "G4P62_002369"; transcript_id "gnl|WGS:JAAVVJ|G4P62_T003822"; locus_tag "G4P62_002369"; orig_protein_id "gnl|WGS:JAAVVJ|G4P62_P003822"; orig_transcript_id "gnl|WGS:JAAVVJ|G4P62_T003822"; product "cyclin-G2-like"; transcript_biotype "mRNA"; exon_number "1";
CM025015.1	Genbank	exon	8535056	8535201	.	+	.	gene_id "G4P62_002369"; transcript_id "gnl|WGS:JAAVVJ|G4P62_T003822"; locus_tag "G4P62_002369"; orig_protein_id "gnl|WGS:JAAVVJ|G4P62_P003822"; orig_transcript_id "gnl|WGS:JAAVVJ|G4P62_T003822"; product "cyclin-G2-like"; transcript_biotype "mRNA"; exon_number "2";
CM025015.1	Genbank	exon	8535280	8535417	.	+	.	gene_id "G4P62_002369"; transcript_id "gnl|WGS:JAAVVJ|G4P62_T003822"; locus_tag "G4P62_002369"; orig_protein_id "gnl|WGS:JAAVVJ|G4P62_P003822"; orig_transcript_id "gnl|WGS:JAAVVJ|G4P62_T003822"; product "cyclin-G2-like"; transcript_biotype "mRNA"; exon_number "3";
CM025015.1	Genbank	exon	8535494	8535744	.	+	.	gene_id "G4P62_002369"; transcript_id "gnl|WGS:JAAVVJ|G4P62_T003822"; locus_tag "G4P62_002369"; orig_protein_id "gnl|WGS:JAAVVJ|G4P62_P003822"; orig_transcript_id "gnl|WGS:JAAVVJ|G4P62_T003822"; product "cyclin-G2-like"; transcript_biotype "mRNA"; exon_number "4";
CM025015.1	Genbank	exon	8536093	8536171	.	+	.	gene_id "G4P62_002369"; transcript_id "gnl|WGS:JAAVVJ|G4P62_T003822"; locus_tag "G4P62_002369"; orig_protein_id "gnl|WGS:JAAVVJ|G4P62_P003822"; orig_transcript_id "gnl|WGS:JAAVVJ|G4P62_T003822"; product "cyclin-G2-like"; transcript_biotype "mRNA"; exon_number "5";
CM025015.1	Genbank	exon	8536248	8536346	.	+	.	gene_id "G4P62_002369"; transcript_id "gnl|WGS:JAAVVJ|G4P62_T003822"; locus_tag "G4P62_002369"; orig_protein_id "gnl|WGS:JAAVVJ|G4P62_P003822"; orig_transcript_id "gnl|WGS:JAAVVJ|G4P62_T003822"; product "cyclin-G2-like"; transcript_biotype "mRNA"; exon_number "6";
CM025015.1	Genbank	exon	8537010	8537209	.	+	.	gene_id "G4P62_002369"; transcript_id "gnl|WGS:JAAVVJ|G4P62_T003822"; locus_tag "G4P62_002369"; orig_protein_id "gnl|WGS:JAAVVJ|G4P62_P003822"; orig_transcript_id "gnl|WGS:JAAVVJ|G4P62_T003822"; product "cyclin-G2-like"; transcript_biotype "mRNA"; exon_number "7";
CM025015.1	Genbank	exon	8540137	8541102	.	+	.	gene_id "G4P62_002369"; transcript_id "gnl|WGS:JAAVVJ|G4P62_T003822"; locus_tag "G4P62_002369"; orig_protein_id "gnl|WGS:JAAVVJ|G4P62_P003822"; orig_transcript_id "gnl|WGS:JAAVVJ|G4P62_T003822"; product "cyclin-G2-like"; transcript_biotype "mRNA"; exon_number "8";
CM025015.1	Genbank	CDS	8535097	8535201	.	+	0	gene_id "G4P62_002369"; transcript_id "gnl|WGS:JAAVVJ|G4P62_T003822"; gbkey "CDS"; locus_tag "G4P62_002369"; orig_transcript_id "gnl|WGS:JAAVVJ|G4P62_T003822"; product "cyclin-G2-like"; protein_id "KAF7217718.1"; exon_number "2";
CM025015.1	Genbank	CDS	8535280	8535417	.	+	0	gene_id "G4P62_002369"; transcript_id "gnl|WGS:JAAVVJ|G4P62_T003822"; gbkey "CDS"; locus_tag "G4P62_002369"; orig_transcript_id "gnl|WGS:JAAVVJ|G4P62_T003822"; product "cyclin-G2-like"; protein_id "KAF7217718.1"; exon_number "3";
CM025015.1	Genbank	CDS	8535494	8535744	.	+	0	gene_id "G4P62_002369"; transcript_id "gnl|WGS:JAAVVJ|G4P62_T003822"; gbkey "CDS"; locus_tag "G4P62_002369"; orig_transcript_id "gnl|WGS:JAAVVJ|G4P62_T003822"; product "cyclin-G2-like"; protein_id "KAF7217718.1"; exon_number "4";
CM025015.1	Genbank	CDS	8536093	8536171	.	+	1	gene_id "G4P62_002369"; transcript_id "gnl|WGS:JAAVVJ|G4P62_T003822"; gbkey "CDS"; locus_tag "G4P62_002369"; orig_transcript_id "gnl|WGS:JAAVVJ|G4P62_T003822"; product "cyclin-G2-like"; protein_id "KAF7217718.1"; exon_number "5";
CM025015.1	Genbank	CDS	8536248	8536346	.	+	0	gene_id "G4P62_002369"; transcript_id "gnl|WGS:JAAVVJ|G4P62_T003822"; gbkey "CDS"; locus_tag "G4P62_002369"; orig_transcript_id "gnl|WGS:JAAVVJ|G4P62_T003822"; product "cyclin-G2-like"; protein_id "KAF7217718.1"; exon_number "6";
CM025015.1	Genbank	CDS	8537010	8537209	.	+	0	gene_id "G4P62_002369"; transcript_id "gnl|WGS:JAAVVJ|G4P62_T003822"; gbkey "CDS"; locus_tag "G4P62_002369"; orig_transcript_id "gnl|WGS:JAAVVJ|G4P62_T003822"; product "cyclin-G2-like"; protein_id "KAF7217718.1"; exon_number "7";
CM025015.1	Genbank	CDS	8540137	8540266	.	+	1	gene_id "G4P62_002369"; transcript_id "gnl|WGS:JAAVVJ|G4P62_T003822"; gbkey "CDS"; locus_tag "G4P62_002369"; orig_transcript_id "gnl|WGS:JAAVVJ|G4P62_T003822"; product "cyclin-G2-like"; protein_id "KAF7217718.1"; exon_number "8";
CM025015.1	Genbank	start_codon	8535097	8535099	.	+	0	gene_id "G4P62_002369"; transcript_id "gnl|WGS:JAAVVJ|G4P62_T003822"; gbkey "CDS"; locus_tag "G4P62_002369"; orig_transcript_id "gnl|WGS:JAAVVJ|G4P62_T003822"; product "cyclin-G2-like"; protein_id "KAF7217718.1"; exon_number "2";
CM025015.1	Genbank	stop_codon	8540267	8540269	.	+	0	gene_id "G4P62_002369"; transcript_id "gnl|WGS:JAAVVJ|G4P62_T003822"; gbkey "CDS"; locus_tag "G4P62_002369"; orig_transcript_id "gnl|WGS:JAAVVJ|G4P62_T003822"; product "cyclin-G2-like"; protein_id "KAF7217718.1"; exon_number "8";
CM025015.1	Genbank	gene	8544201	8777445	.	-	.	gene_id "G4P62_002368"; transcript_id ""; description "TATA box-binding protein-associated factor RNA"; gbkey "Gene"; gene "taf1c"; gene_biotype "protein_coding"; locus_tag "G4P62_002368";
CM025015.1	Genbank	transcript	8544201	8777445	.	-	.	gene_id "G4P62_002368"; transcript_id "gnl|WGS:JAAVVJ|G4P62_T003821"; gbkey "mRNA"; gene "taf1c"; locus_tag "G4P62_002368"; note "RNA polymerase I subunit C"; orig_protein_id "gnl|WGS:JAAVVJ|G4P62_P003821"; orig_transcript_id "gnl|WGS:JAAVVJ|G4P62_T003821"; product "RNA polymerase I subunit C"; transcript_biotype "mRNA";
CM025015.1	Genbank	exon	8777235	8777445	.	-	.	gene_id "G4P62_002368"; transcript_id "gnl|WGS:JAAVVJ|G4P62_T003821"; gene "taf1c"; locus_tag "G4P62_002368"; note "RNA polymerase I subunit C"; orig_protein_id "gnl|WGS:JAAVVJ|G4P62_P003821"; orig_transcript_id "gnl|WGS:JAAVVJ|G4P62_T003821"; product "RNA polymerase I subunit C"; transcript_biotype "mRNA"; exon_number "1";
CM025015.1	Genbank	exon	8640877	8640985	.	-	.	gene_id "G4P62_002368"; transcript_id "gnl|WGS:JAAVVJ|G4P62_T003821"; gene "taf1c"; locus_tag "G4P62_002368"; note "RNA polymerase I subunit C"; orig_protein_id "gnl|WGS:JAAVVJ|G4P62_P003821"; orig_transcript_id "gnl|WGS:JAAVVJ|G4P62_T003821"; product "RNA polymerase I subunit C"; transcript_biotype "mRNA"; exon_number "2";
CM025015.1	Genbank	exon	8568798	8569278	.	-	.	gene_id "G4P62_002368"; transcript_id "gnl|WGS:JAAVVJ|G4P62_T003821"; gene "taf1c"; locus_tag "G4P62_002368"; note "RNA polymerase I subunit C"; orig_protein_id "gnl|WGS:JAAVVJ|G4P62_P003821"; orig_transcript_id "gnl|WGS:JAAVVJ|G4P62_T003821"; product "RNA polymerase I subunit C"; transcript_biotype "mRNA"; exon_number "3";
CM025015.1	Genbank	exon	8562951	8563059	.	-	.	gene_id "G4P62_002368"; transcript_id "gnl|WGS:JAAVVJ|G4P62_T003821"; gene "taf1c"; locus_tag "G4P62_002368"; note "RNA polymerase I subunit C"; orig_protein_id "gnl|WGS:JAAVVJ|G4P62_P003821"; orig_transcript_id "gnl|WGS:JAAVVJ|G4P62_T003821"; product "RNA polymerase I subunit C"; transcript_biotype "mRNA"; exon_number "4";
CM025015.1	Genbank	exon	8559341	8559390	.	-	.	gene_id "G4P62_002368"; transcript_id "gnl|WGS:JAAVVJ|G4P62_T003821"; gene "taf1c"; locus_tag "G4P62_002368"; note "RNA polymerase I subunit C"; orig_protein_id "gnl|WGS:JAAVVJ|G4P62_P003821"; orig_transcript_id "gnl|WGS:JAAVVJ|G4P62_T003821"; product "RNA polymerase I subunit C"; transcript_biotype "mRNA"; exon_number "5";
CM025015.1	Genbank	exon	8559128	8559229	.	-	.	gene_id "G4P62_002368"; transcript_id "gnl|WGS:JAAVVJ|G4P62_T003821"; gene "taf1c"; locus_tag "G4P62_002368"; note "RNA polymerase I subunit C"; orig_protein_id "gnl|WGS:JAAVVJ|G4P62_P003821"; orig_transcript_id "gnl|WGS:JAAVVJ|G4P62_T003821"; product "RNA polymerase I subunit C"; transcript_biotype "mRNA"; exon_number "6";
CM025015.1	Genbank	exon	8558932	8558999	.	-	.	gene_id "G4P62_002368"; transcript_id "gnl|WGS:JAAVVJ|G4P62_T003821"; gene "taf1c"; locus_tag "G4P62_002368"; note "RNA polymerase I subunit C"; orig_protein_id "gnl|WGS:JAAVVJ|G4P62_P003821"; orig_transcript_id "gnl|WGS:JAAVVJ|G4P62_T003821"; product "RNA polymerase I subunit C"; transcript_biotype "mRNA"; exon_number "7";
CM025015.1	Genbank	exon	8558575	8558810	.	-	.	gene_id "G4P62_002368"; transcript_id "gnl|WGS:JAAVVJ|G4P62_T003821"; gene "taf1c"; locus_tag "G4P62_002368"; note "RNA polymerase I subunit C"; orig_protein_id "gnl|WGS:JAAVVJ|G4P62_P003821"; orig_transcript_id "gnl|WGS:JAAVVJ|G4P62_T003821"; product "RNA polymerase I subunit C"; transcript_biotype "mRNA"; exon_number "8";
CM025015.1	Genbank	exon	8554876	8554989	.	-	.	gene_id "G4P62_002368"; transcript_id "gnl|WGS:JAAVVJ|G4P62_T003821"; gene "taf1c"; locus_tag "G4P62_002368"; note "RNA polymerase I subunit C"; orig_protein_id "gnl|WGS:JAAVVJ|G4P62_P003821"; orig_transcript_id "gnl|WGS:JAAVVJ|G4P62_T003821"; product "RNA polymerase I subunit C"; transcript_biotype "mRNA"; exon_number "9";
CM025015.1	Genbank	exon	8554681	8554798	.	-	.	gene_id "G4P62_002368"; transcript_id "gnl|WGS:JAAVVJ|G4P62_T003821"; gene "taf1c"; locus_tag "G4P62_002368"; note "RNA polymerase I subunit C"; orig_protein_id "gnl|WGS:JAAVVJ|G4P62_P003821"; orig_transcript_id "gnl|WGS:JAAVVJ|G4P62_T003821"; product "RNA polymerase I subunit C"; transcript_biotype "mRNA"; exon_number "10";
CM025015.1	Genbank	exon	8554533	8554604	.	-	.	gene_id "G4P62_002368"; transcript_id "gnl|WGS:JAAVVJ|G4P62_T003821"; gene "taf1c"; locus_tag "G4P62_002368"; note "RNA polymerase I subunit C"; orig_protein_id "gnl|WGS:JAAVVJ|G4P62_P003821"; orig_transcript_id "gnl|WGS:JAAVVJ|G4P62_T003821"; product "RNA polymerase I subunit C"; transcript_biotype "mRNA"; exon_number "11";
CM025015.1	Genbank	exon	8554310	8554445	.	-	.	gene_id "G4P62_002368"; transcript_id "gnl|WGS:JAAVVJ|G4P62_T003821"; gene "taf1c"; locus_tag "G4P62_002368"; note "RNA polymerase I subunit C"; orig_protein_id "gnl|WGS:JAAVVJ|G4P62_P003821"; orig_transcript_id "gnl|WGS:JAAVVJ|G4P62_T003821"; product "RNA polymerase I subunit C"; transcript_biotype "mRNA"; exon_number "12";
CM025015.1	Genbank	exon	8551236	8551364	.	-	.	gene_id "G4P62_002368"; transcript_id "gnl|WGS:JAAVVJ|G4P62_T003821"; gene "taf1c"; locus_tag "G4P62_002368"; note "RNA polymerase I subunit C"; orig_protein_id "gnl|WGS:JAAVVJ|G4P62_P003821"; orig_transcript_id "gnl|WGS:JAAVVJ|G4P62_T003821"; product "RNA polymerase I subunit C"; transcript_biotype "mRNA"; exon_number "13";
CM025015.1	Genbank	exon	8550966	8551158	.	-	.	gene_id "G4P62_002368"; transcript_id "gnl|WGS:JAAVVJ|G4P62_T003821"; gene "taf1c"; locus_tag "G4P62_002368"; note "RNA polymerase I subunit C"; orig_protein_id "gnl|WGS:JAAVVJ|G4P62_P003821"; orig_transcript_id "gnl|WGS:JAAVVJ|G4P62_T003821"; product "RNA polymerase I subunit C"; transcript_biotype "mRNA"; exon_number "14";
CM025015.1	Genbank	exon	8549242	8549379	.	-	.	gene_id "G4P62_002368"; transcript_id "gnl|WGS:JAAVVJ|G4P62_T003821"; gene "taf1c"; locus_tag "G4P62_002368"; note "RNA polymerase I subunit C"; orig_protein_id "gnl|WGS:JAAVVJ|G4P62_P003821"; orig_transcript_id "gnl|WGS:JAAVVJ|G4P62_T003821"; product "RNA polymerase I subunit C"; transcript_biotype "mRNA"; exon_number "15";
CM025015.1	Genbank	exon	8547785	8549109	.	-	.	gene_id "G4P62_002368"; transcript_id "gnl|WGS:JAAVVJ|G4P62_T003821"; gene "taf1c"; locus_tag "G4P62_002368"; note "RNA polymerase I subunit C"; orig_protein_id "gnl|WGS:JAAVVJ|G4P62_P003821"; orig_transcript_id "gnl|WGS:JAAVVJ|G4P62_T003821"; product "RNA polymerase I subunit C"; transcript_biotype "mRNA"; exon_number "16";
CM025015.1	Genbank	exon	8544201	8544857	.	-	.	gene_id "G4P62_002368"; transcript_id "gnl|WGS:JAAVVJ|G4P62_T003821"; gene "taf1c"; locus_tag "G4P62_002368"; note "RNA polymerase I subunit C"; orig_protein_id "gnl|WGS:JAAVVJ|G4P62_P003821"; orig_transcript_id "gnl|WGS:JAAVVJ|G4P62_T003821"; product "RNA polymerase I subunit C"; transcript_biotype "mRNA"; exon_number "17";
CM025015.1	Genbank	CDS	8568798	8568920	.	-	0	gene_id "G4P62_002368"; transcript_id "gnl|WGS:JAAVVJ|G4P62_T003821"; gbkey "CDS"; gene "taf1c"; locus_tag "G4P62_002368"; orig_transcript_id "gnl|WGS:JAAVVJ|G4P62_T003821"; product "RNA polymerase I subunit C"; protein_id "KAF7217717.1"; exon_number "3";
CM025015.1	Genbank	CDS	8562951	8563059	.	-	0	gene_id "G4P62_002368"; transcript_id "gnl|WGS:JAAVVJ|G4P62_T003821"; gbkey "CDS"; gene "taf1c"; locus_tag "G4P62_002368"; orig_transcript_id "gnl|WGS:JAAVVJ|G4P62_T003821"; product "RNA polymerase I subunit C"; protein_id "KAF7217717.1"; exon_number "4";
CM025015.1	Genbank	CDS	8559341	8559390	.	-	2	gene_id "G4P62_002368"; transcript_id "gnl|WGS:JAAVVJ|G4P62_T003821"; gbkey "CDS"; gene "taf1c"; locus_tag "G4P62_002368"; orig_transcript_id "gnl|WGS:JAAVVJ|G4P62_T003821"; product "RNA polymerase I subunit C"; protein_id "KAF7217717.1"; exon_number "5";
CM025015.1	Genbank	CDS	8559128	8559229	.	-	0	gene_id "G4P62_002368"; transcript_id "gnl|WGS:JAAVVJ|G4P62_T003821"; gbkey "CDS"; gene "taf1c"; locus_tag "G4P62_002368"; orig_transcript_id "gnl|WGS:JAAVVJ|G4P62_T003821"; product "RNA polymerase I subunit C"; protein_id "KAF7217717.1"; exon_number "6";
CM025015.1	Genbank	CDS	8558932	8558999	.	-	0	gene_id "G4P62_002368"; transcript_id "gnl|WGS:JAAVVJ|G4P62_T003821"; gbkey "CDS"; gene "taf1c"; locus_tag "G4P62_002368"; orig_transcript_id "gnl|WGS:JAAVVJ|G4P62_T003821"; product "RNA polymerase I subunit C"; protein_id "KAF7217717.1"; exon_number "7";
CM025015.1	Genbank	CDS	8558575	8558810	.	-	1	gene_id "G4P62_002368"; transcript_id "gnl|WGS:JAAVVJ|G4P62_T003821"; gbkey "CDS"; gene "taf1c"; locus_tag "G4P62_002368"; orig_transcript_id "gnl|WGS:JAAVVJ|G4P62_T003821"; product "RNA polymerase I subunit C"; protein_id "KAF7217717.1"; exon_number "8";
CM025015.1	Genbank	CDS	8554876	8554989	.	-	2	gene_id "G4P62_002368"; transcript_id "gnl|WGS:JAAVVJ|G4P62_T003821"; gbkey "CDS"; gene "taf1c"; locus_tag "G4P62_002368"; orig_transcript_id "gnl|WGS:JAAVVJ|G4P62_T003821"; product "RNA polymerase I subunit C"; protein_id "KAF7217717.1"; exon_number "9";
CM025015.1	Genbank	CDS	8554681	8554798	.	-	2	gene_id "G4P62_002368"; transcript_id "gnl|WGS:JAAVVJ|G4P62_T003821"; gbkey "CDS"; gene "taf1c"; locus_tag "G4P62_002368"; orig_transcript_id "gnl|WGS:JAAVVJ|G4P62_T003821"; product "RNA polymerase I subunit C"; protein_id "KAF7217717.1"; exon_number "10";
CM025015.1	Genbank	CDS	8554533	8554604	.	-	1	gene_id "G4P62_002368"; transcript_id "gnl|WGS:JAAVVJ|G4P62_T003821"; gbkey "CDS"; gene "taf1c"; locus_tag "G4P62_002368"; orig_transcript_id "gnl|WGS:JAAVVJ|G4P62_T003821"; product "RNA polymerase I subunit C"; protein_id "KAF7217717.1"; exon_number "11";
CM025015.1	Genbank	CDS	8554310	8554445	.	-	1	gene_id "G4P62_002368"; transcript_id "gnl|WGS:JAAVVJ|G4P62_T003821"; gbkey "CDS"; gene "taf1c"; locus_tag "G4P62_002368"; orig_transcript_id "gnl|WGS:JAAVVJ|G4P62_T003821"; product "RNA polymerase I subunit C"; protein_id "KAF7217717.1"; exon_number "12";
CM025015.1	Genbank	CDS	8551236	8551364	.	-	0	gene_id "G4P62_002368"; transcript_id "gnl|WGS:JAAVVJ|G4P62_T003821"; gbkey "CDS"; gene "taf1c"; locus_tag "G4P62_002368"; orig_transcript_id "gnl|WGS:JAAVVJ|G4P62_T003821"; product "RNA polymerase I subunit C"; protein_id "KAF7217717.1"; exon_number "13";
CM025015.1	Genbank	CDS	8550966	8551158	.	-	0	gene_id "G4P62_002368"; transcript_id "gnl|WGS:JAAVVJ|G4P62_T003821"; gbkey "CDS"; gene "taf1c"; locus_tag "G4P62_002368"; orig_transcript_id "gnl|WGS:JAAVVJ|G4P62_T003821"; product "RNA polymerase I subunit C"; protein_id "KAF7217717.1"; exon_number "14";
CM025015.1	Genbank	CDS	8549242	8549379	.	-	2	gene_id "G4P62_002368"; transcript_id "gnl|WGS:JAAVVJ|G4P62_T003821"; gbkey "CDS"; gene "taf1c"; locus_tag "G4P62_002368"; orig_transcript_id "gnl|WGS:JAAVVJ|G4P62_T003821"; product "RNA polymerase I subunit C"; protein_id "KAF7217717.1"; exon_number "15";
CM025015.1	Genbank	CDS	8547785	8549109	.	-	2	gene_id "G4P62_002368"; transcript_id "gnl|WGS:JAAVVJ|G4P62_T003821"; gbkey "CDS"; gene "taf1c"; locus_tag "G4P62_002368"; orig_transcript_id "gnl|WGS:JAAVVJ|G4P62_T003821"; product "RNA polymerase I subunit C"; protein_id "KAF7217717.1"; exon_number "16";
CM025015.1	Genbank	CDS	8544645	8544857	.	-	0	gene_id "G4P62_002368"; transcript_id "gnl|WGS:JAAVVJ|G4P62_T003821"; gbkey "CDS"; gene "taf1c"; locus_tag "G4P62_002368"; orig_transcript_id "gnl|WGS:JAAVVJ|G4P62_T003821"; product "RNA polymerase I subunit C"; protein_id "KAF7217717.1"; exon_number "17";
CM025015.1	Genbank	start_codon	8568918	8568920	.	-	0	gene_id "G4P62_002368"; transcript_id "gnl|WGS:JAAVVJ|G4P62_T003821"; gbkey "CDS"; gene "taf1c"; locus_tag "G4P62_002368"; orig_transcript_id "gnl|WGS:JAAVVJ|G4P62_T003821"; product "RNA polymerase I subunit C"; protein_id "KAF7217717.1"; exon_number "3";
CM025015.1	Genbank	stop_codon	8544642	8544644	.	-	0	gene_id "G4P62_002368"; transcript_id "gnl|WGS:JAAVVJ|G4P62_T003821"; gbkey "CDS"; gene "taf1c"; locus_tag "G4P62_002368"; orig_transcript_id "gnl|WGS:JAAVVJ|G4P62_T003821"; product "RNA polymerase I subunit C"; protein_id "KAF7217717.1"; exon_number "17";
CM025015.1	Genbank	gene	8571927	8583505	.	-	.	gene_id "G4P62_002367"; transcript_id ""; description "IQ domain-containing protein D-like"; gbkey "Gene"; gene_biotype "protein_coding"; locus_tag "G4P62_002367"; note "LOC107375090";
CM025015.1	Genbank	transcript	8571927	8583505	.	-	.	gene_id "G4P62_002367"; transcript_id "gnl|WGS:JAAVVJ|G4P62_T003820"; gbkey "mRNA"; locus_tag "G4P62_002367"; orig_protein_id "gnl|WGS:JAAVVJ|G4P62_P003820"; orig_transcript_id "gnl|WGS:JAAVVJ|G4P62_T003820"; product "IQ domain-containing protein D-like"; transcript_biotype "mRNA";
CM025015.1	Genbank	exon	8583476	8583505	.	-	.	gene_id "G4P62_002367"; transcript_id "gnl|WGS:JAAVVJ|G4P62_T003820"; locus_tag "G4P62_002367"; orig_protein_id "gnl|WGS:JAAVVJ|G4P62_P003820"; orig_transcript_id "gnl|WGS:JAAVVJ|G4P62_T003820"; product "IQ domain-containing protein D-like"; transcript_biotype "mRNA"; exon_number "1";
CM025015.1	Genbank	exon	8578298	8578387	.	-	.	gene_id "G4P62_002367"; transcript_id "gnl|WGS:JAAVVJ|G4P62_T003820"; locus_tag "G4P62_002367"; orig_protein_id "gnl|WGS:JAAVVJ|G4P62_P003820"; orig_transcript_id "gnl|WGS:JAAVVJ|G4P62_T003820"; product "IQ domain-containing protein D-like"; transcript_biotype "mRNA"; exon_number "2";
CM025015.1	Genbank	exon	8578094	8578208	.	-	.	gene_id "G4P62_002367"; transcript_id "gnl|WGS:JAAVVJ|G4P62_T003820"; locus_tag "G4P62_002367"; orig_protein_id "gnl|WGS:JAAVVJ|G4P62_P003820"; orig_transcript_id "gnl|WGS:JAAVVJ|G4P62_T003820"; product "IQ domain-containing protein D-like"; transcript_biotype "mRNA"; exon_number "3";
CM025015.1	Genbank	exon	8577951	8578025	.	-	.	gene_id "G4P62_002367"; transcript_id "gnl|WGS:JAAVVJ|G4P62_T003820"; locus_tag "G4P62_002367"; orig_protein_id "gnl|WGS:JAAVVJ|G4P62_P003820"; orig_transcript_id "gnl|WGS:JAAVVJ|G4P62_T003820"; product "IQ domain-containing protein D-like"; transcript_biotype "mRNA"; exon_number "4";
CM025015.1	Genbank	exon	8572786	8572917	.	-	.	gene_id "G4P62_002367"; transcript_id "gnl|WGS:JAAVVJ|G4P62_T003820"; locus_tag "G4P62_002367"; orig_protein_id "gnl|WGS:JAAVVJ|G4P62_P003820"; orig_transcript_id "gnl|WGS:JAAVVJ|G4P62_T003820"; product "IQ domain-containing protein D-like"; transcript_biotype "mRNA"; exon_number "5";
CM025015.1	Genbank	exon	8572630	8572719	.	-	.	gene_id "G4P62_002367"; transcript_id "gnl|WGS:JAAVVJ|G4P62_T003820"; locus_tag "G4P62_002367"; orig_protein_id "gnl|WGS:JAAVVJ|G4P62_P003820"; orig_transcript_id "gnl|WGS:JAAVVJ|G4P62_T003820"; product "IQ domain-containing protein D-like"; transcript_biotype "mRNA"; exon_number "6";
CM025015.1	Genbank	exon	8572243	8572552	.	-	.	gene_id "G4P62_002367"; transcript_id "gnl|WGS:JAAVVJ|G4P62_T003820"; locus_tag "G4P62_002367"; orig_protein_id "gnl|WGS:JAAVVJ|G4P62_P003820"; orig_transcript_id "gnl|WGS:JAAVVJ|G4P62_T003820"; product "IQ domain-containing protein D-like"; transcript_biotype "mRNA"; exon_number "7";
CM025015.1	Genbank	exon	8571927	8572186	.	-	.	gene_id "G4P62_002367"; transcript_id "gnl|WGS:JAAVVJ|G4P62_T003820"; locus_tag "G4P62_002367"; orig_protein_id "gnl|WGS:JAAVVJ|G4P62_P003820"; orig_transcript_id "gnl|WGS:JAAVVJ|G4P62_T003820"; product "IQ domain-containing protein D-like"; transcript_biotype "mRNA"; exon_number "8";
CM025015.1	Genbank	CDS	8578298	8578386	.	-	0	gene_id "G4P62_002367"; transcript_id "gnl|WGS:JAAVVJ|G4P62_T003820"; gbkey "CDS"; locus_tag "G4P62_002367"; orig_transcript_id "gnl|WGS:JAAVVJ|G4P62_T003820"; product "IQ domain-containing protein D-like"; protein_id "KAF7217716.1"; exon_number "2";
CM025015.1	Genbank	CDS	8578094	8578208	.	-	1	gene_id "G4P62_002367"; transcript_id "gnl|WGS:JAAVVJ|G4P62_T003820"; gbkey "CDS"; locus_tag "G4P62_002367"; orig_transcript_id "gnl|WGS:JAAVVJ|G4P62_T003820"; product "IQ domain-containing protein D-like"; protein_id "KAF7217716.1"; exon_number "3";
CM025015.1	Genbank	CDS	8577951	8578025	.	-	0	gene_id "G4P62_002367"; transcript_id "gnl|WGS:JAAVVJ|G4P62_T003820"; gbkey "CDS"; locus_tag "G4P62_002367"; orig_transcript_id "gnl|WGS:JAAVVJ|G4P62_T003820"; product "IQ domain-containing protein D-like"; protein_id "KAF7217716.1"; exon_number "4";
CM025015.1	Genbank	CDS	8572786	8572917	.	-	0	gene_id "G4P62_002367"; transcript_id "gnl|WGS:JAAVVJ|G4P62_T003820"; gbkey "CDS"; locus_tag "G4P62_002367"; orig_transcript_id "gnl|WGS:JAAVVJ|G4P62_T003820"; product "IQ domain-containing protein D-like"; protein_id "KAF7217716.1"; exon_number "5";
CM025015.1	Genbank	CDS	8572630	8572719	.	-	0	gene_id "G4P62_002367"; transcript_id "gnl|WGS:JAAVVJ|G4P62_T003820"; gbkey "CDS"; locus_tag "G4P62_002367"; orig_transcript_id "gnl|WGS:JAAVVJ|G4P62_T003820"; product "IQ domain-containing protein D-like"; protein_id "KAF7217716.1"; exon_number "6";
CM025015.1	Genbank	CDS	8572409	8572552	.	-	0	gene_id "G4P62_002367"; transcript_id "gnl|WGS:JAAVVJ|G4P62_T003820"; gbkey "CDS"; locus_tag "G4P62_002367"; orig_transcript_id "gnl|WGS:JAAVVJ|G4P62_T003820"; product "IQ domain-containing protein D-like"; protein_id "KAF7217716.1"; exon_number "7";
CM025015.1	Genbank	start_codon	8578384	8578386	.	-	0	gene_id "G4P62_002367"; transcript_id "gnl|WGS:JAAVVJ|G4P62_T003820"; gbkey "CDS"; locus_tag "G4P62_002367"; orig_transcript_id "gnl|WGS:JAAVVJ|G4P62_T003820"; product "IQ domain-containing protein D-like"; protein_id "KAF7217716.1"; exon_number "2";
CM025015.1	Genbank	stop_codon	8572406	8572408	.	-	0	gene_id "G4P62_002367"; transcript_id "gnl|WGS:JAAVVJ|G4P62_T003820"; gbkey "CDS"; locus_tag "G4P62_002367"; orig_transcript_id "gnl|WGS:JAAVVJ|G4P62_T003820"; product "IQ domain-containing protein D-like"; protein_id "KAF7217716.1"; exon_number "7";
CM025015.1	Genbank	gene	8578939	8665693	.	+	.	gene_id "G4P62_002366"; transcript_id ""; description "WD repeat-containing protein 7 isoform X4"; gbkey "Gene"; gene "wdr7"; gene_biotype "protein_coding"; locus_tag "G4P62_002366";
CM025015.1	Genbank	transcript	8578939	8665693	.	+	.	gene_id "G4P62_002366"; transcript_id "gnl|WGS:JAAVVJ|G4P62_T003819"; gbkey "mRNA"; gene "wdr7"; locus_tag "G4P62_002366"; note "transcript variant X1"; orig_protein_id "gnl|WGS:JAAVVJ|G4P62_P003819"; orig_transcript_id "gnl|WGS:JAAVVJ|G4P62_T003819"; product "WD repeat domain 7"; transcript_biotype "mRNA";
CM025015.1	Genbank	exon	8578939	8579155	.	+	.	gene_id "G4P62_002366"; transcript_id "gnl|WGS:JAAVVJ|G4P62_T003819"; gene "wdr7"; locus_tag "G4P62_002366"; note "transcript variant X1"; orig_protein_id "gnl|WGS:JAAVVJ|G4P62_P003819"; orig_transcript_id "gnl|WGS:JAAVVJ|G4P62_T003819"; product "WD repeat domain 7"; transcript_biotype "mRNA"; exon_number "1";
CM025015.1	Genbank	exon	8583496	8583667	.	+	.	gene_id "G4P62_002366"; transcript_id "gnl|WGS:JAAVVJ|G4P62_T003819"; gene "wdr7"; locus_tag "G4P62_002366"; note "transcript variant X1"; orig_protein_id "gnl|WGS:JAAVVJ|G4P62_P003819"; orig_transcript_id "gnl|WGS:JAAVVJ|G4P62_T003819"; product "WD repeat domain 7"; transcript_biotype "mRNA"; exon_number "2";
CM025015.1	Genbank	exon	8583736	8583842	.	+	.	gene_id "G4P62_002366"; transcript_id "gnl|WGS:JAAVVJ|G4P62_T003819"; gene "wdr7"; locus_tag "G4P62_002366"; note "transcript variant X1"; orig_protein_id "gnl|WGS:JAAVVJ|G4P62_P003819"; orig_transcript_id "gnl|WGS:JAAVVJ|G4P62_T003819"; product "WD repeat domain 7"; transcript_biotype "mRNA"; exon_number "3";
CM025015.1	Genbank	exon	8584264	8584342	.	+	.	gene_id "G4P62_002366"; transcript_id "gnl|WGS:JAAVVJ|G4P62_T003819"; gene "wdr7"; locus_tag "G4P62_002366"; note "transcript variant X1"; orig_protein_id "gnl|WGS:JAAVVJ|G4P62_P003819"; orig_transcript_id "gnl|WGS:JAAVVJ|G4P62_T003819"; product "WD repeat domain 7"; transcript_biotype "mRNA"; exon_number "4";
CM025015.1	Genbank	exon	8589075	8589249	.	+	.	gene_id "G4P62_002366"; transcript_id "gnl|WGS:JAAVVJ|G4P62_T003819"; gene "wdr7"; locus_tag "G4P62_002366"; note "transcript variant X1"; orig_protein_id "gnl|WGS:JAAVVJ|G4P62_P003819"; orig_transcript_id "gnl|WGS:JAAVVJ|G4P62_T003819"; product "WD repeat domain 7"; transcript_biotype "mRNA"; exon_number "5";
CM025015.1	Genbank	exon	8593064	8593140	.	+	.	gene_id "G4P62_002366"; transcript_id "gnl|WGS:JAAVVJ|G4P62_T003819"; gene "wdr7"; locus_tag "G4P62_002366"; note "transcript variant X1"; orig_protein_id "gnl|WGS:JAAVVJ|G4P62_P003819"; orig_transcript_id "gnl|WGS:JAAVVJ|G4P62_T003819"; product "WD repeat domain 7"; transcript_biotype "mRNA"; exon_number "6";
CM025015.1	Genbank	exon	8594107	8594226	.	+	.	gene_id "G4P62_002366"; transcript_id "gnl|WGS:JAAVVJ|G4P62_T003819"; gene "wdr7"; locus_tag "G4P62_002366"; note "transcript variant X1"; orig_protein_id "gnl|WGS:JAAVVJ|G4P62_P003819"; orig_transcript_id "gnl|WGS:JAAVVJ|G4P62_T003819"; product "WD repeat domain 7"; transcript_biotype "mRNA"; exon_number "7";
CM025015.1	Genbank	exon	8594301	8594446	.	+	.	gene_id "G4P62_002366"; transcript_id "gnl|WGS:JAAVVJ|G4P62_T003819"; gene "wdr7"; locus_tag "G4P62_002366"; note "transcript variant X1"; orig_protein_id "gnl|WGS:JAAVVJ|G4P62_P003819"; orig_transcript_id "gnl|WGS:JAAVVJ|G4P62_T003819"; product "WD repeat domain 7"; transcript_biotype "mRNA"; exon_number "8";
CM025015.1	Genbank	exon	8594520	8594622	.	+	.	gene_id "G4P62_002366"; transcript_id "gnl|WGS:JAAVVJ|G4P62_T003819"; gene "wdr7"; locus_tag "G4P62_002366"; note "transcript variant X1"; orig_protein_id "gnl|WGS:JAAVVJ|G4P62_P003819"; orig_transcript_id "gnl|WGS:JAAVVJ|G4P62_T003819"; product "WD repeat domain 7"; transcript_biotype "mRNA"; exon_number "9";
CM025015.1	Genbank	exon	8604300	8604447	.	+	.	gene_id "G4P62_002366"; transcript_id "gnl|WGS:JAAVVJ|G4P62_T003819"; gene "wdr7"; locus_tag "G4P62_002366"; note "transcript variant X1"; orig_protein_id "gnl|WGS:JAAVVJ|G4P62_P003819"; orig_transcript_id "gnl|WGS:JAAVVJ|G4P62_T003819"; product "WD repeat domain 7"; transcript_biotype "mRNA"; exon_number "10";
CM025015.1	Genbank	exon	8604640	8604758	.	+	.	gene_id "G4P62_002366"; transcript_id "gnl|WGS:JAAVVJ|G4P62_T003819"; gene "wdr7"; locus_tag "G4P62_002366"; note "transcript variant X1"; orig_protein_id "gnl|WGS:JAAVVJ|G4P62_P003819"; orig_transcript_id "gnl|WGS:JAAVVJ|G4P62_T003819"; product "WD repeat domain 7"; transcript_biotype "mRNA"; exon_number "11";
CM025015.1	Genbank	exon	8604867	8604999	.	+	.	gene_id "G4P62_002366"; transcript_id "gnl|WGS:JAAVVJ|G4P62_T003819"; gene "wdr7"; locus_tag "G4P62_002366"; note "transcript variant X1"; orig_protein_id "gnl|WGS:JAAVVJ|G4P62_P003819"; orig_transcript_id "gnl|WGS:JAAVVJ|G4P62_T003819"; product "WD repeat domain 7"; transcript_biotype "mRNA"; exon_number "12";
CM025015.1	Genbank	exon	8608104	8608324	.	+	.	gene_id "G4P62_002366"; transcript_id "gnl|WGS:JAAVVJ|G4P62_T003819"; gene "wdr7"; locus_tag "G4P62_002366"; note "transcript variant X1"; orig_protein_id "gnl|WGS:JAAVVJ|G4P62_P003819"; orig_transcript_id "gnl|WGS:JAAVVJ|G4P62_T003819"; product "WD repeat domain 7"; transcript_biotype "mRNA"; exon_number "13";
CM025015.1	Genbank	exon	8612749	8612944	.	+	.	gene_id "G4P62_002366"; transcript_id "gnl|WGS:JAAVVJ|G4P62_T003819"; gene "wdr7"; locus_tag "G4P62_002366"; note "transcript variant X1"; orig_protein_id "gnl|WGS:JAAVVJ|G4P62_P003819"; orig_transcript_id "gnl|WGS:JAAVVJ|G4P62_T003819"; product "WD repeat domain 7"; transcript_biotype "mRNA"; exon_number "14";
CM025015.1	Genbank	exon	8616528	8616742	.	+	.	gene_id "G4P62_002366"; transcript_id "gnl|WGS:JAAVVJ|G4P62_T003819"; gene "wdr7"; locus_tag "G4P62_002366"; note "transcript variant X1"; orig_protein_id "gnl|WGS:JAAVVJ|G4P62_P003819"; orig_transcript_id "gnl|WGS:JAAVVJ|G4P62_T003819"; product "WD repeat domain 7"; transcript_biotype "mRNA"; exon_number "15";
CM025015.1	Genbank	exon	8621293	8621526	.	+	.	gene_id "G4P62_002366"; transcript_id "gnl|WGS:JAAVVJ|G4P62_T003819"; gene "wdr7"; locus_tag "G4P62_002366"; note "transcript variant X1"; orig_protein_id "gnl|WGS:JAAVVJ|G4P62_P003819"; orig_transcript_id "gnl|WGS:JAAVVJ|G4P62_T003819"; product "WD repeat domain 7"; transcript_biotype "mRNA"; exon_number "16";
CM025015.1	Genbank	exon	8621596	8621889	.	+	.	gene_id "G4P62_002366"; transcript_id "gnl|WGS:JAAVVJ|G4P62_T003819"; gene "wdr7"; locus_tag "G4P62_002366"; note "transcript variant X1"; orig_protein_id "gnl|WGS:JAAVVJ|G4P62_P003819"; orig_transcript_id "gnl|WGS:JAAVVJ|G4P62_T003819"; product "WD repeat domain 7"; transcript_biotype "mRNA"; exon_number "17";
CM025015.1	Genbank	exon	8621956	8622152	.	+	.	gene_id "G4P62_002366"; transcript_id "gnl|WGS:JAAVVJ|G4P62_T003819"; gene "wdr7"; locus_tag "G4P62_002366"; note "transcript variant X1"; orig_protein_id "gnl|WGS:JAAVVJ|G4P62_P003819"; orig_transcript_id "gnl|WGS:JAAVVJ|G4P62_T003819"; product "WD repeat domain 7"; transcript_biotype "mRNA"; exon_number "18";
CM025015.1	Genbank	exon	8630777	8630874	.	+	.	gene_id "G4P62_002366"; transcript_id "gnl|WGS:JAAVVJ|G4P62_T003819"; gene "wdr7"; locus_tag "G4P62_002366"; note "transcript variant X1"; orig_protein_id "gnl|WGS:JAAVVJ|G4P62_P003819"; orig_transcript_id "gnl|WGS:JAAVVJ|G4P62_T003819"; product "WD repeat domain 7"; transcript_biotype "mRNA"; exon_number "19";
CM025015.1	Genbank	exon	8639949	8640080	.	+	.	gene_id "G4P62_002366"; transcript_id "gnl|WGS:JAAVVJ|G4P62_T003819"; gene "wdr7"; locus_tag "G4P62_002366"; note "transcript variant X1"; orig_protein_id "gnl|WGS:JAAVVJ|G4P62_P003819"; orig_transcript_id "gnl|WGS:JAAVVJ|G4P62_T003819"; product "WD repeat domain 7"; transcript_biotype "mRNA"; exon_number "20";
CM025015.1	Genbank	exon	8648097	8648215	.	+	.	gene_id "G4P62_002366"; transcript_id "gnl|WGS:JAAVVJ|G4P62_T003819"; gene "wdr7"; locus_tag "G4P62_002366"; note "transcript variant X1"; orig_protein_id "gnl|WGS:JAAVVJ|G4P62_P003819"; orig_transcript_id "gnl|WGS:JAAVVJ|G4P62_T003819"; product "WD repeat domain 7"; transcript_biotype "mRNA"; exon_number "21";
CM025015.1	Genbank	exon	8650103	8650226	.	+	.	gene_id "G4P62_002366"; transcript_id "gnl|WGS:JAAVVJ|G4P62_T003819"; gene "wdr7"; locus_tag "G4P62_002366"; note "transcript variant X1"; orig_protein_id "gnl|WGS:JAAVVJ|G4P62_P003819"; orig_transcript_id "gnl|WGS:JAAVVJ|G4P62_T003819"; product "WD repeat domain 7"; transcript_biotype "mRNA"; exon_number "22";
CM025015.1	Genbank	exon	8665455	8665693	.	+	.	gene_id "G4P62_002366"; transcript_id "gnl|WGS:JAAVVJ|G4P62_T003819"; gene "wdr7"; locus_tag "G4P62_002366"; note "transcript variant X1"; orig_protein_id "gnl|WGS:JAAVVJ|G4P62_P003819"; orig_transcript_id "gnl|WGS:JAAVVJ|G4P62_T003819"; product "WD repeat domain 7"; transcript_biotype "mRNA"; exon_number "23";
CM025015.1	Genbank	CDS	8583509	8583667	.	+	0	gene_id "G4P62_002366"; transcript_id "gnl|WGS:JAAVVJ|G4P62_T003819"; gbkey "CDS"; gene "wdr7"; locus_tag "G4P62_002366"; orig_transcript_id "gnl|WGS:JAAVVJ|G4P62_T003819"; product "transcript variant X1"; protein_id "KAF7217715.1"; exon_number "2";
CM025015.1	Genbank	CDS	8583736	8583842	.	+	0	gene_id "G4P62_002366"; transcript_id "gnl|WGS:JAAVVJ|G4P62_T003819"; gbkey "CDS"; gene "wdr7"; locus_tag "G4P62_002366"; orig_transcript_id "gnl|WGS:JAAVVJ|G4P62_T003819"; product "transcript variant X1"; protein_id "KAF7217715.1"; exon_number "3";
CM025015.1	Genbank	CDS	8584264	8584342	.	+	1	gene_id "G4P62_002366"; transcript_id "gnl|WGS:JAAVVJ|G4P62_T003819"; gbkey "CDS"; gene "wdr7"; locus_tag "G4P62_002366"; orig_transcript_id "gnl|WGS:JAAVVJ|G4P62_T003819"; product "transcript variant X1"; protein_id "KAF7217715.1"; exon_number "4";
CM025015.1	Genbank	CDS	8589075	8589249	.	+	0	gene_id "G4P62_002366"; transcript_id "gnl|WGS:JAAVVJ|G4P62_T003819"; gbkey "CDS"; gene "wdr7"; locus_tag "G4P62_002366"; orig_transcript_id "gnl|WGS:JAAVVJ|G4P62_T003819"; product "transcript variant X1"; protein_id "KAF7217715.1"; exon_number "5";
CM025015.1	Genbank	CDS	8593064	8593140	.	+	2	gene_id "G4P62_002366"; transcript_id "gnl|WGS:JAAVVJ|G4P62_T003819"; gbkey "CDS"; gene "wdr7"; locus_tag "G4P62_002366"; orig_transcript_id "gnl|WGS:JAAVVJ|G4P62_T003819"; product "transcript variant X1"; protein_id "KAF7217715.1"; exon_number "6";
CM025015.1	Genbank	CDS	8594107	8594226	.	+	0	gene_id "G4P62_002366"; transcript_id "gnl|WGS:JAAVVJ|G4P62_T003819"; gbkey "CDS"; gene "wdr7"; locus_tag "G4P62_002366"; orig_transcript_id "gnl|WGS:JAAVVJ|G4P62_T003819"; product "transcript variant X1"; protein_id "KAF7217715.1"; exon_number "7";
CM025015.1	Genbank	CDS	8594301	8594446	.	+	0	gene_id "G4P62_002366"; transcript_id "gnl|WGS:JAAVVJ|G4P62_T003819"; gbkey "CDS"; gene "wdr7"; locus_tag "G4P62_002366"; orig_transcript_id "gnl|WGS:JAAVVJ|G4P62_T003819"; product "transcript variant X1"; protein_id "KAF7217715.1"; exon_number "8";
CM025015.1	Genbank	CDS	8594520	8594622	.	+	1	gene_id "G4P62_002366"; transcript_id "gnl|WGS:JAAVVJ|G4P62_T003819"; gbkey "CDS"; gene "wdr7"; locus_tag "G4P62_002366"; orig_transcript_id "gnl|WGS:JAAVVJ|G4P62_T003819"; product "transcript variant X1"; protein_id "KAF7217715.1"; exon_number "9";
CM025015.1	Genbank	CDS	8604300	8604447	.	+	0	gene_id "G4P62_002366"; transcript_id "gnl|WGS:JAAVVJ|G4P62_T003819"; gbkey "CDS"; gene "wdr7"; locus_tag "G4P62_002366"; orig_transcript_id "gnl|WGS:JAAVVJ|G4P62_T003819"; product "transcript variant X1"; protein_id "KAF7217715.1"; exon_number "10";
CM025015.1	Genbank	CDS	8604640	8604758	.	+	2	gene_id "G4P62_002366"; transcript_id "gnl|WGS:JAAVVJ|G4P62_T003819"; gbkey "CDS"; gene "wdr7"; locus_tag "G4P62_002366"; orig_transcript_id "gnl|WGS:JAAVVJ|G4P62_T003819"; product "transcript variant X1"; protein_id "KAF7217715.1"; exon_number "11";
CM025015.1	Genbank	CDS	8604867	8604999	.	+	0	gene_id "G4P62_002366"; transcript_id "gnl|WGS:JAAVVJ|G4P62_T003819"; gbkey "CDS"; gene "wdr7"; locus_tag "G4P62_002366"; orig_transcript_id "gnl|WGS:JAAVVJ|G4P62_T003819"; product "transcript variant X1"; protein_id "KAF7217715.1"; exon_number "12";
CM025015.1	Genbank	CDS	8608104	8608324	.	+	2	gene_id "G4P62_002366"; transcript_id "gnl|WGS:JAAVVJ|G4P62_T003819"; gbkey "CDS"; gene "wdr7"; locus_tag "G4P62_002366"; orig_transcript_id "gnl|WGS:JAAVVJ|G4P62_T003819"; product "transcript variant X1"; protein_id "KAF7217715.1"; exon_number "13";
CM025015.1	Genbank	CDS	8612749	8612944	.	+	0	gene_id "G4P62_002366"; transcript_id "gnl|WGS:JAAVVJ|G4P62_T003819"; gbkey "CDS"; gene "wdr7"; locus_tag "G4P62_002366"; orig_transcript_id "gnl|WGS:JAAVVJ|G4P62_T003819"; product "transcript variant X1"; protein_id "KAF7217715.1"; exon_number "14";
CM025015.1	Genbank	CDS	8616528	8616742	.	+	2	gene_id "G4P62_002366"; transcript_id "gnl|WGS:JAAVVJ|G4P62_T003819"; gbkey "CDS"; gene "wdr7"; locus_tag "G4P62_002366"; orig_transcript_id "gnl|WGS:JAAVVJ|G4P62_T003819"; product "transcript variant X1"; protein_id "KAF7217715.1"; exon_number "15";
CM025015.1	Genbank	CDS	8621293	8621526	.	+	0	gene_id "G4P62_002366"; transcript_id "gnl|WGS:JAAVVJ|G4P62_T003819"; gbkey "CDS"; gene "wdr7"; locus_tag "G4P62_002366"; orig_transcript_id "gnl|WGS:JAAVVJ|G4P62_T003819"; product "transcript variant X1"; protein_id "KAF7217715.1"; exon_number "16";
CM025015.1	Genbank	CDS	8621596	8621889	.	+	0	gene_id "G4P62_002366"; transcript_id "gnl|WGS:JAAVVJ|G4P62_T003819"; gbkey "CDS"; gene "wdr7"; locus_tag "G4P62_002366"; orig_transcript_id "gnl|WGS:JAAVVJ|G4P62_T003819"; product "transcript variant X1"; protein_id "KAF7217715.1"; exon_number "17";
CM025015.1	Genbank	CDS	8621956	8622152	.	+	0	gene_id "G4P62_002366"; transcript_id "gnl|WGS:JAAVVJ|G4P62_T003819"; gbkey "CDS"; gene "wdr7"; locus_tag "G4P62_002366"; orig_transcript_id "gnl|WGS:JAAVVJ|G4P62_T003819"; product "transcript variant X1"; protein_id "KAF7217715.1"; exon_number "18";
CM025015.1	Genbank	CDS	8630777	8630874	.	+	1	gene_id "G4P62_002366"; transcript_id "gnl|WGS:JAAVVJ|G4P62_T003819"; gbkey "CDS"; gene "wdr7"; locus_tag "G4P62_002366"; orig_transcript_id "gnl|WGS:JAAVVJ|G4P62_T003819"; product "transcript variant X1"; protein_id "KAF7217715.1"; exon_number "19";
CM025015.1	Genbank	CDS	8639949	8640080	.	+	2	gene_id "G4P62_002366"; transcript_id "gnl|WGS:JAAVVJ|G4P62_T003819"; gbkey "CDS"; gene "wdr7"; locus_tag "G4P62_002366"; orig_transcript_id "gnl|WGS:JAAVVJ|G4P62_T003819"; product "transcript variant X1"; protein_id "KAF7217715.1"; exon_number "20";
CM025015.1	Genbank	CDS	8648097	8648215	.	+	2	gene_id "G4P62_002366"; transcript_id "gnl|WGS:JAAVVJ|G4P62_T003819"; gbkey "CDS"; gene "wdr7"; locus_tag "G4P62_002366"; orig_transcript_id "gnl|WGS:JAAVVJ|G4P62_T003819"; product "transcript variant X1"; protein_id "KAF7217715.1"; exon_number "21";
CM025015.1	Genbank	CDS	8650103	8650226	.	+	0	gene_id "G4P62_002366"; transcript_id "gnl|WGS:JAAVVJ|G4P62_T003819"; gbkey "CDS"; gene "wdr7"; locus_tag "G4P62_002366"; orig_transcript_id "gnl|WGS:JAAVVJ|G4P62_T003819"; product "transcript variant X1"; protein_id "KAF7217715.1"; exon_number "22";
CM025015.1	Genbank	CDS	8665455	8665675	.	+	2	gene_id "G4P62_002366"; transcript_id "gnl|WGS:JAAVVJ|G4P62_T003819"; gbkey "CDS"; gene "wdr7"; locus_tag "G4P62_002366"; orig_transcript_id "gnl|WGS:JAAVVJ|G4P62_T003819"; product "transcript variant X1"; protein_id "KAF7217715.1"; exon_number "23";
CM025015.1	Genbank	start_codon	8583509	8583511	.	+	0	gene_id "G4P62_002366"; transcript_id "gnl|WGS:JAAVVJ|G4P62_T003819"; gbkey "CDS"; gene "wdr7"; locus_tag "G4P62_002366"; orig_transcript_id "gnl|WGS:JAAVVJ|G4P62_T003819"; product "transcript variant X1"; protein_id "KAF7217715.1"; exon_number "2";
CM025015.1	Genbank	stop_codon	8665676	8665678	.	+	0	gene_id "G4P62_002366"; transcript_id "gnl|WGS:JAAVVJ|G4P62_T003819"; gbkey "CDS"; gene "wdr7"; locus_tag "G4P62_002366"; orig_transcript_id "gnl|WGS:JAAVVJ|G4P62_T003819"; product "transcript variant X1"; protein_id "KAF7217715.1"; exon_number "23";
CM025015.1	Genbank	transcript	8578939	8665693	.	+	.	gene_id "G4P62_002366"; transcript_id "gnl|WGS:JAAVVJ|G4P62_T003818"; gbkey "mRNA"; gene "wdr7"; locus_tag "G4P62_002366"; note "transcript variant X3"; orig_protein_id "gnl|WGS:JAAVVJ|G4P62_P003818"; orig_transcript_id "gnl|WGS:JAAVVJ|G4P62_T003818"; product "WD repeat domain 7"; transcript_biotype "mRNA";
CM025015.1	Genbank	exon	8578939	8579155	.	+	.	gene_id "G4P62_002366"; transcript_id "gnl|WGS:JAAVVJ|G4P62_T003818"; gene "wdr7"; locus_tag "G4P62_002366"; note "transcript variant X3"; orig_protein_id "gnl|WGS:JAAVVJ|G4P62_P003818"; orig_transcript_id "gnl|WGS:JAAVVJ|G4P62_T003818"; product "WD repeat domain 7"; transcript_biotype "mRNA"; exon_number "1";
CM025015.1	Genbank	exon	8583496	8583667	.	+	.	gene_id "G4P62_002366"; transcript_id "gnl|WGS:JAAVVJ|G4P62_T003818"; gene "wdr7"; locus_tag "G4P62_002366"; note "transcript variant X3"; orig_protein_id "gnl|WGS:JAAVVJ|G4P62_P003818"; orig_transcript_id "gnl|WGS:JAAVVJ|G4P62_T003818"; product "WD repeat domain 7"; transcript_biotype "mRNA"; exon_number "2";
CM025015.1	Genbank	exon	8583736	8583842	.	+	.	gene_id "G4P62_002366"; transcript_id "gnl|WGS:JAAVVJ|G4P62_T003818"; gene "wdr7"; locus_tag "G4P62_002366"; note "transcript variant X3"; orig_protein_id "gnl|WGS:JAAVVJ|G4P62_P003818"; orig_transcript_id "gnl|WGS:JAAVVJ|G4P62_T003818"; product "WD repeat domain 7"; transcript_biotype "mRNA"; exon_number "3";
CM025015.1	Genbank	exon	8584264	8584342	.	+	.	gene_id "G4P62_002366"; transcript_id "gnl|WGS:JAAVVJ|G4P62_T003818"; gene "wdr7"; locus_tag "G4P62_002366"; note "transcript variant X3"; orig_protein_id "gnl|WGS:JAAVVJ|G4P62_P003818"; orig_transcript_id "gnl|WGS:JAAVVJ|G4P62_T003818"; product "WD repeat domain 7"; transcript_biotype "mRNA"; exon_number "4";
CM025015.1	Genbank	exon	8589075	8589249	.	+	.	gene_id "G4P62_002366"; transcript_id "gnl|WGS:JAAVVJ|G4P62_T003818"; gene "wdr7"; locus_tag "G4P62_002366"; note "transcript variant X3"; orig_protein_id "gnl|WGS:JAAVVJ|G4P62_P003818"; orig_transcript_id "gnl|WGS:JAAVVJ|G4P62_T003818"; product "WD repeat domain 7"; transcript_biotype "mRNA"; exon_number "5";
CM025015.1	Genbank	exon	8593064	8593140	.	+	.	gene_id "G4P62_002366"; transcript_id "gnl|WGS:JAAVVJ|G4P62_T003818"; gene "wdr7"; locus_tag "G4P62_002366"; note "transcript variant X3"; orig_protein_id "gnl|WGS:JAAVVJ|G4P62_P003818"; orig_transcript_id "gnl|WGS:JAAVVJ|G4P62_T003818"; product "WD repeat domain 7"; transcript_biotype "mRNA"; exon_number "6";
CM025015.1	Genbank	exon	8594107	8594226	.	+	.	gene_id "G4P62_002366"; transcript_id "gnl|WGS:JAAVVJ|G4P62_T003818"; gene "wdr7"; locus_tag "G4P62_002366"; note "transcript variant X3"; orig_protein_id "gnl|WGS:JAAVVJ|G4P62_P003818"; orig_transcript_id "gnl|WGS:JAAVVJ|G4P62_T003818"; product "WD repeat domain 7"; transcript_biotype "mRNA"; exon_number "7";
CM025015.1	Genbank	exon	8594301	8594446	.	+	.	gene_id "G4P62_002366"; transcript_id "gnl|WGS:JAAVVJ|G4P62_T003818"; gene "wdr7"; locus_tag "G4P62_002366"; note "transcript variant X3"; orig_protein_id "gnl|WGS:JAAVVJ|G4P62_P003818"; orig_transcript_id "gnl|WGS:JAAVVJ|G4P62_T003818"; product "WD repeat domain 7"; transcript_biotype "mRNA"; exon_number "8";
CM025015.1	Genbank	exon	8594520	8594622	.	+	.	gene_id "G4P62_002366"; transcript_id "gnl|WGS:JAAVVJ|G4P62_T003818"; gene "wdr7"; locus_tag "G4P62_002366"; note "transcript variant X3"; orig_protein_id "gnl|WGS:JAAVVJ|G4P62_P003818"; orig_transcript_id "gnl|WGS:JAAVVJ|G4P62_T003818"; product "WD repeat domain 7"; transcript_biotype "mRNA"; exon_number "9";
CM025015.1	Genbank	exon	8604300	8604447	.	+	.	gene_id "G4P62_002366"; transcript_id "gnl|WGS:JAAVVJ|G4P62_T003818"; gene "wdr7"; locus_tag "G4P62_002366"; note "transcript variant X3"; orig_protein_id "gnl|WGS:JAAVVJ|G4P62_P003818"; orig_transcript_id "gnl|WGS:JAAVVJ|G4P62_T003818"; product "WD repeat domain 7"; transcript_biotype "mRNA"; exon_number "10";
CM025015.1	Genbank	exon	8604640	8604758	.	+	.	gene_id "G4P62_002366"; transcript_id "gnl|WGS:JAAVVJ|G4P62_T003818"; gene "wdr7"; locus_tag "G4P62_002366"; note "transcript variant X3"; orig_protein_id "gnl|WGS:JAAVVJ|G4P62_P003818"; orig_transcript_id "gnl|WGS:JAAVVJ|G4P62_T003818"; product "WD repeat domain 7"; transcript_biotype "mRNA"; exon_number "11";
CM025015.1	Genbank	exon	8604867	8604999	.	+	.	gene_id "G4P62_002366"; transcript_id "gnl|WGS:JAAVVJ|G4P62_T003818"; gene "wdr7"; locus_tag "G4P62_002366"; note "transcript variant X3"; orig_protein_id "gnl|WGS:JAAVVJ|G4P62_P003818"; orig_transcript_id "gnl|WGS:JAAVVJ|G4P62_T003818"; product "WD repeat domain 7"; transcript_biotype "mRNA"; exon_number "12";
CM025015.1	Genbank	exon	8608104	8608324	.	+	.	gene_id "G4P62_002366"; transcript_id "gnl|WGS:JAAVVJ|G4P62_T003818"; gene "wdr7"; locus_tag "G4P62_002366"; note "transcript variant X3"; orig_protein_id "gnl|WGS:JAAVVJ|G4P62_P003818"; orig_transcript_id "gnl|WGS:JAAVVJ|G4P62_T003818"; product "WD repeat domain 7"; transcript_biotype "mRNA"; exon_number "13";
CM025015.1	Genbank	exon	8612749	8612944	.	+	.	gene_id "G4P62_002366"; transcript_id "gnl|WGS:JAAVVJ|G4P62_T003818"; gene "wdr7"; locus_tag "G4P62_002366"; note "transcript variant X3"; orig_protein_id "gnl|WGS:JAAVVJ|G4P62_P003818"; orig_transcript_id "gnl|WGS:JAAVVJ|G4P62_T003818"; product "WD repeat domain 7"; transcript_biotype "mRNA"; exon_number "14";
CM025015.1	Genbank	exon	8616528	8616742	.	+	.	gene_id "G4P62_002366"; transcript_id "gnl|WGS:JAAVVJ|G4P62_T003818"; gene "wdr7"; locus_tag "G4P62_002366"; note "transcript variant X3"; orig_protein_id "gnl|WGS:JAAVVJ|G4P62_P003818"; orig_transcript_id "gnl|WGS:JAAVVJ|G4P62_T003818"; product "WD repeat domain 7"; transcript_biotype "mRNA"; exon_number "15";
CM025015.1	Genbank	exon	8621293	8621526	.	+	.	gene_id "G4P62_002366"; transcript_id "gnl|WGS:JAAVVJ|G4P62_T003818"; gene "wdr7"; locus_tag "G4P62_002366"; note "transcript variant X3"; orig_protein_id "gnl|WGS:JAAVVJ|G4P62_P003818"; orig_transcript_id "gnl|WGS:JAAVVJ|G4P62_T003818"; product "WD repeat domain 7"; transcript_biotype "mRNA"; exon_number "16";
CM025015.1	Genbank	exon	8621596	8621889	.	+	.	gene_id "G4P62_002366"; transcript_id "gnl|WGS:JAAVVJ|G4P62_T003818"; gene "wdr7"; locus_tag "G4P62_002366"; note "transcript variant X3"; orig_protein_id "gnl|WGS:JAAVVJ|G4P62_P003818"; orig_transcript_id "gnl|WGS:JAAVVJ|G4P62_T003818"; product "WD repeat domain 7"; transcript_biotype "mRNA"; exon_number "17";
CM025015.1	Genbank	exon	8621956	8622152	.	+	.	gene_id "G4P62_002366"; transcript_id "gnl|WGS:JAAVVJ|G4P62_T003818"; gene "wdr7"; locus_tag "G4P62_002366"; note "transcript variant X3"; orig_protein_id "gnl|WGS:JAAVVJ|G4P62_P003818"; orig_transcript_id "gnl|WGS:JAAVVJ|G4P62_T003818"; product "WD repeat domain 7"; transcript_biotype "mRNA"; exon_number "18";
CM025015.1	Genbank	exon	8630777	8630874	.	+	.	gene_id "G4P62_002366"; transcript_id "gnl|WGS:JAAVVJ|G4P62_T003818"; gene "wdr7"; locus_tag "G4P62_002366"; note "transcript variant X3"; orig_protein_id "gnl|WGS:JAAVVJ|G4P62_P003818"; orig_transcript_id "gnl|WGS:JAAVVJ|G4P62_T003818"; product "WD repeat domain 7"; transcript_biotype "mRNA"; exon_number "19";
CM025015.1	Genbank	exon	8648097	8648215	.	+	.	gene_id "G4P62_002366"; transcript_id "gnl|WGS:JAAVVJ|G4P62_T003818"; gene "wdr7"; locus_tag "G4P62_002366"; note "transcript variant X3"; orig_protein_id "gnl|WGS:JAAVVJ|G4P62_P003818"; orig_transcript_id "gnl|WGS:JAAVVJ|G4P62_T003818"; product "WD repeat domain 7"; transcript_biotype "mRNA"; exon_number "20";
CM025015.1	Genbank	exon	8650103	8650226	.	+	.	gene_id "G4P62_002366"; transcript_id "gnl|WGS:JAAVVJ|G4P62_T003818"; gene "wdr7"; locus_tag "G4P62_002366"; note "transcript variant X3"; orig_protein_id "gnl|WGS:JAAVVJ|G4P62_P003818"; orig_transcript_id "gnl|WGS:JAAVVJ|G4P62_T003818"; product "WD repeat domain 7"; transcript_biotype "mRNA"; exon_number "21";
CM025015.1	Genbank	exon	8665455	8665693	.	+	.	gene_id "G4P62_002366"; transcript_id "gnl|WGS:JAAVVJ|G4P62_T003818"; gene "wdr7"; locus_tag "G4P62_002366"; note "transcript variant X3"; orig_protein_id "gnl|WGS:JAAVVJ|G4P62_P003818"; orig_transcript_id "gnl|WGS:JAAVVJ|G4P62_T003818"; product "WD repeat domain 7"; transcript_biotype "mRNA"; exon_number "22";
CM025015.1	Genbank	CDS	8583509	8583667	.	+	0	gene_id "G4P62_002366"; transcript_id "gnl|WGS:JAAVVJ|G4P62_T003818"; gbkey "CDS"; gene "wdr7"; locus_tag "G4P62_002366"; orig_transcript_id "gnl|WGS:JAAVVJ|G4P62_T003818"; product "transcript variant X3"; protein_id "KAF7217714.1"; exon_number "2";
CM025015.1	Genbank	CDS	8583736	8583842	.	+	0	gene_id "G4P62_002366"; transcript_id "gnl|WGS:JAAVVJ|G4P62_T003818"; gbkey "CDS"; gene "wdr7"; locus_tag "G4P62_002366"; orig_transcript_id "gnl|WGS:JAAVVJ|G4P62_T003818"; product "transcript variant X3"; protein_id "KAF7217714.1"; exon_number "3";
CM025015.1	Genbank	CDS	8584264	8584342	.	+	1	gene_id "G4P62_002366"; transcript_id "gnl|WGS:JAAVVJ|G4P62_T003818"; gbkey "CDS"; gene "wdr7"; locus_tag "G4P62_002366"; orig_transcript_id "gnl|WGS:JAAVVJ|G4P62_T003818"; product "transcript variant X3"; protein_id "KAF7217714.1"; exon_number "4";
CM025015.1	Genbank	CDS	8589075	8589249	.	+	0	gene_id "G4P62_002366"; transcript_id "gnl|WGS:JAAVVJ|G4P62_T003818"; gbkey "CDS"; gene "wdr7"; locus_tag "G4P62_002366"; orig_transcript_id "gnl|WGS:JAAVVJ|G4P62_T003818"; product "transcript variant X3"; protein_id "KAF7217714.1"; exon_number "5";
CM025015.1	Genbank	CDS	8593064	8593140	.	+	2	gene_id "G4P62_002366"; transcript_id "gnl|WGS:JAAVVJ|G4P62_T003818"; gbkey "CDS"; gene "wdr7"; locus_tag "G4P62_002366"; orig_transcript_id "gnl|WGS:JAAVVJ|G4P62_T003818"; product "transcript variant X3"; protein_id "KAF7217714.1"; exon_number "6";
CM025015.1	Genbank	CDS	8594107	8594226	.	+	0	gene_id "G4P62_002366"; transcript_id "gnl|WGS:JAAVVJ|G4P62_T003818"; gbkey "CDS"; gene "wdr7"; locus_tag "G4P62_002366"; orig_transcript_id "gnl|WGS:JAAVVJ|G4P62_T003818"; product "transcript variant X3"; protein_id "KAF7217714.1"; exon_number "7";
CM025015.1	Genbank	CDS	8594301	8594446	.	+	0	gene_id "G4P62_002366"; transcript_id "gnl|WGS:JAAVVJ|G4P62_T003818"; gbkey "CDS"; gene "wdr7"; locus_tag "G4P62_002366"; orig_transcript_id "gnl|WGS:JAAVVJ|G4P62_T003818"; product "transcript variant X3"; protein_id "KAF7217714.1"; exon_number "8";
CM025015.1	Genbank	CDS	8594520	8594622	.	+	1	gene_id "G4P62_002366"; transcript_id "gnl|WGS:JAAVVJ|G4P62_T003818"; gbkey "CDS"; gene "wdr7"; locus_tag "G4P62_002366"; orig_transcript_id "gnl|WGS:JAAVVJ|G4P62_T003818"; product "transcript variant X3"; protein_id "KAF7217714.1"; exon_number "9";
CM025015.1	Genbank	CDS	8604300	8604447	.	+	0	gene_id "G4P62_002366"; transcript_id "gnl|WGS:JAAVVJ|G4P62_T003818"; gbkey "CDS"; gene "wdr7"; locus_tag "G4P62_002366"; orig_transcript_id "gnl|WGS:JAAVVJ|G4P62_T003818"; product "transcript variant X3"; protein_id "KAF7217714.1"; exon_number "10";
CM025015.1	Genbank	CDS	8604640	8604758	.	+	2	gene_id "G4P62_002366"; transcript_id "gnl|WGS:JAAVVJ|G4P62_T003818"; gbkey "CDS"; gene "wdr7"; locus_tag "G4P62_002366"; orig_transcript_id "gnl|WGS:JAAVVJ|G4P62_T003818"; product "transcript variant X3"; protein_id "KAF7217714.1"; exon_number "11";
CM025015.1	Genbank	CDS	8604867	8604999	.	+	0	gene_id "G4P62_002366"; transcript_id "gnl|WGS:JAAVVJ|G4P62_T003818"; gbkey "CDS"; gene "wdr7"; locus_tag "G4P62_002366"; orig_transcript_id "gnl|WGS:JAAVVJ|G4P62_T003818"; product "transcript variant X3"; protein_id "KAF7217714.1"; exon_number "12";
CM025015.1	Genbank	CDS	8608104	8608324	.	+	2	gene_id "G4P62_002366"; transcript_id "gnl|WGS:JAAVVJ|G4P62_T003818"; gbkey "CDS"; gene "wdr7"; locus_tag "G4P62_002366"; orig_transcript_id "gnl|WGS:JAAVVJ|G4P62_T003818"; product "transcript variant X3"; protein_id "KAF7217714.1"; exon_number "13";
CM025015.1	Genbank	CDS	8612749	8612944	.	+	0	gene_id "G4P62_002366"; transcript_id "gnl|WGS:JAAVVJ|G4P62_T003818"; gbkey "CDS"; gene "wdr7"; locus_tag "G4P62_002366"; orig_transcript_id "gnl|WGS:JAAVVJ|G4P62_T003818"; product "transcript variant X3"; protein_id "KAF7217714.1"; exon_number "14";
CM025015.1	Genbank	CDS	8616528	8616742	.	+	2	gene_id "G4P62_002366"; transcript_id "gnl|WGS:JAAVVJ|G4P62_T003818"; gbkey "CDS"; gene "wdr7"; locus_tag "G4P62_002366"; orig_transcript_id "gnl|WGS:JAAVVJ|G4P62_T003818"; product "transcript variant X3"; protein_id "KAF7217714.1"; exon_number "15";
CM025015.1	Genbank	CDS	8621293	8621526	.	+	0	gene_id "G4P62_002366"; transcript_id "gnl|WGS:JAAVVJ|G4P62_T003818"; gbkey "CDS"; gene "wdr7"; locus_tag "G4P62_002366"; orig_transcript_id "gnl|WGS:JAAVVJ|G4P62_T003818"; product "transcript variant X3"; protein_id "KAF7217714.1"; exon_number "16";
CM025015.1	Genbank	CDS	8621596	8621889	.	+	0	gene_id "G4P62_002366"; transcript_id "gnl|WGS:JAAVVJ|G4P62_T003818"; gbkey "CDS"; gene "wdr7"; locus_tag "G4P62_002366"; orig_transcript_id "gnl|WGS:JAAVVJ|G4P62_T003818"; product "transcript variant X3"; protein_id "KAF7217714.1"; exon_number "17";
CM025015.1	Genbank	CDS	8621956	8622152	.	+	0	gene_id "G4P62_002366"; transcript_id "gnl|WGS:JAAVVJ|G4P62_T003818"; gbkey "CDS"; gene "wdr7"; locus_tag "G4P62_002366"; orig_transcript_id "gnl|WGS:JAAVVJ|G4P62_T003818"; product "transcript variant X3"; protein_id "KAF7217714.1"; exon_number "18";
CM025015.1	Genbank	CDS	8630777	8630874	.	+	1	gene_id "G4P62_002366"; transcript_id "gnl|WGS:JAAVVJ|G4P62_T003818"; gbkey "CDS"; gene "wdr7"; locus_tag "G4P62_002366"; orig_transcript_id "gnl|WGS:JAAVVJ|G4P62_T003818"; product "transcript variant X3"; protein_id "KAF7217714.1"; exon_number "19";
CM025015.1	Genbank	CDS	8648097	8648215	.	+	2	gene_id "G4P62_002366"; transcript_id "gnl|WGS:JAAVVJ|G4P62_T003818"; gbkey "CDS"; gene "wdr7"; locus_tag "G4P62_002366"; orig_transcript_id "gnl|WGS:JAAVVJ|G4P62_T003818"; product "transcript variant X3"; protein_id "KAF7217714.1"; exon_number "20";
CM025015.1	Genbank	CDS	8650103	8650226	.	+	0	gene_id "G4P62_002366"; transcript_id "gnl|WGS:JAAVVJ|G4P62_T003818"; gbkey "CDS"; gene "wdr7"; locus_tag "G4P62_002366"; orig_transcript_id "gnl|WGS:JAAVVJ|G4P62_T003818"; product "transcript variant X3"; protein_id "KAF7217714.1"; exon_number "21";
CM025015.1	Genbank	CDS	8665455	8665675	.	+	2	gene_id "G4P62_002366"; transcript_id "gnl|WGS:JAAVVJ|G4P62_T003818"; gbkey "CDS"; gene "wdr7"; locus_tag "G4P62_002366"; orig_transcript_id "gnl|WGS:JAAVVJ|G4P62_T003818"; product "transcript variant X3"; protein_id "KAF7217714.1"; exon_number "22";
CM025015.1	Genbank	start_codon	8583509	8583511	.	+	0	gene_id "G4P62_002366"; transcript_id "gnl|WGS:JAAVVJ|G4P62_T003818"; gbkey "CDS"; gene "wdr7"; locus_tag "G4P62_002366"; orig_transcript_id "gnl|WGS:JAAVVJ|G4P62_T003818"; product "transcript variant X3"; protein_id "KAF7217714.1"; exon_number "2";
CM025015.1	Genbank	stop_codon	8665676	8665678	.	+	0	gene_id "G4P62_002366"; transcript_id "gnl|WGS:JAAVVJ|G4P62_T003818"; gbkey "CDS"; gene "wdr7"; locus_tag "G4P62_002366"; orig_transcript_id "gnl|WGS:JAAVVJ|G4P62_T003818"; product "transcript variant X3"; protein_id "KAF7217714.1"; exon_number "22";
CM025015.1	Genbank	transcript	8578939	8665693	.	+	.	gene_id "G4P62_002366"; transcript_id "gnl|WGS:JAAVVJ|G4P62_T003817"; gbkey "mRNA"; gene "wdr7"; locus_tag "G4P62_002366"; note "transcript variant X2"; orig_protein_id "gnl|WGS:JAAVVJ|G4P62_P003817"; orig_transcript_id "gnl|WGS:JAAVVJ|G4P62_T003817"; product "WD repeat domain 7"; transcript_biotype "mRNA";
CM025015.1	Genbank	exon	8578939	8579155	.	+	.	gene_id "G4P62_002366"; transcript_id "gnl|WGS:JAAVVJ|G4P62_T003817"; gene "wdr7"; locus_tag "G4P62_002366"; note "transcript variant X2"; orig_protein_id "gnl|WGS:JAAVVJ|G4P62_P003817"; orig_transcript_id "gnl|WGS:JAAVVJ|G4P62_T003817"; product "WD repeat domain 7"; transcript_biotype "mRNA"; exon_number "1";
CM025015.1	Genbank	exon	8583496	8583667	.	+	.	gene_id "G4P62_002366"; transcript_id "gnl|WGS:JAAVVJ|G4P62_T003817"; gene "wdr7"; locus_tag "G4P62_002366"; note "transcript variant X2"; orig_protein_id "gnl|WGS:JAAVVJ|G4P62_P003817"; orig_transcript_id "gnl|WGS:JAAVVJ|G4P62_T003817"; product "WD repeat domain 7"; transcript_biotype "mRNA"; exon_number "2";
CM025015.1	Genbank	exon	8583736	8583842	.	+	.	gene_id "G4P62_002366"; transcript_id "gnl|WGS:JAAVVJ|G4P62_T003817"; gene "wdr7"; locus_tag "G4P62_002366"; note "transcript variant X2"; orig_protein_id "gnl|WGS:JAAVVJ|G4P62_P003817"; orig_transcript_id "gnl|WGS:JAAVVJ|G4P62_T003817"; product "WD repeat domain 7"; transcript_biotype "mRNA"; exon_number "3";
CM025015.1	Genbank	exon	8584264	8584342	.	+	.	gene_id "G4P62_002366"; transcript_id "gnl|WGS:JAAVVJ|G4P62_T003817"; gene "wdr7"; locus_tag "G4P62_002366"; note "transcript variant X2"; orig_protein_id "gnl|WGS:JAAVVJ|G4P62_P003817"; orig_transcript_id "gnl|WGS:JAAVVJ|G4P62_T003817"; product "WD repeat domain 7"; transcript_biotype "mRNA"; exon_number "4";
CM025015.1	Genbank	exon	8589075	8589249	.	+	.	gene_id "G4P62_002366"; transcript_id "gnl|WGS:JAAVVJ|G4P62_T003817"; gene "wdr7"; locus_tag "G4P62_002366"; note "transcript variant X2"; orig_protein_id "gnl|WGS:JAAVVJ|G4P62_P003817"; orig_transcript_id "gnl|WGS:JAAVVJ|G4P62_T003817"; product "WD repeat domain 7"; transcript_biotype "mRNA"; exon_number "5";
CM025015.1	Genbank	exon	8593064	8593140	.	+	.	gene_id "G4P62_002366"; transcript_id "gnl|WGS:JAAVVJ|G4P62_T003817"; gene "wdr7"; locus_tag "G4P62_002366"; note "transcript variant X2"; orig_protein_id "gnl|WGS:JAAVVJ|G4P62_P003817"; orig_transcript_id "gnl|WGS:JAAVVJ|G4P62_T003817"; product "WD repeat domain 7"; transcript_biotype "mRNA"; exon_number "6";
CM025015.1	Genbank	exon	8594107	8594226	.	+	.	gene_id "G4P62_002366"; transcript_id "gnl|WGS:JAAVVJ|G4P62_T003817"; gene "wdr7"; locus_tag "G4P62_002366"; note "transcript variant X2"; orig_protein_id "gnl|WGS:JAAVVJ|G4P62_P003817"; orig_transcript_id "gnl|WGS:JAAVVJ|G4P62_T003817"; product "WD repeat domain 7"; transcript_biotype "mRNA"; exon_number "7";
CM025015.1	Genbank	exon	8594301	8594446	.	+	.	gene_id "G4P62_002366"; transcript_id "gnl|WGS:JAAVVJ|G4P62_T003817"; gene "wdr7"; locus_tag "G4P62_002366"; note "transcript variant X2"; orig_protein_id "gnl|WGS:JAAVVJ|G4P62_P003817"; orig_transcript_id "gnl|WGS:JAAVVJ|G4P62_T003817"; product "WD repeat domain 7"; transcript_biotype "mRNA"; exon_number "8";
CM025015.1	Genbank	exon	8594520	8594622	.	+	.	gene_id "G4P62_002366"; transcript_id "gnl|WGS:JAAVVJ|G4P62_T003817"; gene "wdr7"; locus_tag "G4P62_002366"; note "transcript variant X2"; orig_protein_id "gnl|WGS:JAAVVJ|G4P62_P003817"; orig_transcript_id "gnl|WGS:JAAVVJ|G4P62_T003817"; product "WD repeat domain 7"; transcript_biotype "mRNA"; exon_number "9";
CM025015.1	Genbank	exon	8604300	8604447	.	+	.	gene_id "G4P62_002366"; transcript_id "gnl|WGS:JAAVVJ|G4P62_T003817"; gene "wdr7"; locus_tag "G4P62_002366"; note "transcript variant X2"; orig_protein_id "gnl|WGS:JAAVVJ|G4P62_P003817"; orig_transcript_id "gnl|WGS:JAAVVJ|G4P62_T003817"; product "WD repeat domain 7"; transcript_biotype "mRNA"; exon_number "10";
CM025015.1	Genbank	exon	8604643	8604758	.	+	.	gene_id "G4P62_002366"; transcript_id "gnl|WGS:JAAVVJ|G4P62_T003817"; gene "wdr7"; locus_tag "G4P62_002366"; note "transcript variant X2"; orig_protein_id "gnl|WGS:JAAVVJ|G4P62_P003817"; orig_transcript_id "gnl|WGS:JAAVVJ|G4P62_T003817"; product "WD repeat domain 7"; transcript_biotype "mRNA"; exon_number "11";
CM025015.1	Genbank	exon	8604867	8604999	.	+	.	gene_id "G4P62_002366"; transcript_id "gnl|WGS:JAAVVJ|G4P62_T003817"; gene "wdr7"; locus_tag "G4P62_002366"; note "transcript variant X2"; orig_protein_id "gnl|WGS:JAAVVJ|G4P62_P003817"; orig_transcript_id "gnl|WGS:JAAVVJ|G4P62_T003817"; product "WD repeat domain 7"; transcript_biotype "mRNA"; exon_number "12";
CM025015.1	Genbank	exon	8608104	8608324	.	+	.	gene_id "G4P62_002366"; transcript_id "gnl|WGS:JAAVVJ|G4P62_T003817"; gene "wdr7"; locus_tag "G4P62_002366"; note "transcript variant X2"; orig_protein_id "gnl|WGS:JAAVVJ|G4P62_P003817"; orig_transcript_id "gnl|WGS:JAAVVJ|G4P62_T003817"; product "WD repeat domain 7"; transcript_biotype "mRNA"; exon_number "13";
CM025015.1	Genbank	exon	8612749	8612944	.	+	.	gene_id "G4P62_002366"; transcript_id "gnl|WGS:JAAVVJ|G4P62_T003817"; gene "wdr7"; locus_tag "G4P62_002366"; note "transcript variant X2"; orig_protein_id "gnl|WGS:JAAVVJ|G4P62_P003817"; orig_transcript_id "gnl|WGS:JAAVVJ|G4P62_T003817"; product "WD repeat domain 7"; transcript_biotype "mRNA"; exon_number "14";
CM025015.1	Genbank	exon	8616528	8616742	.	+	.	gene_id "G4P62_002366"; transcript_id "gnl|WGS:JAAVVJ|G4P62_T003817"; gene "wdr7"; locus_tag "G4P62_002366"; note "transcript variant X2"; orig_protein_id "gnl|WGS:JAAVVJ|G4P62_P003817"; orig_transcript_id "gnl|WGS:JAAVVJ|G4P62_T003817"; product "WD repeat domain 7"; transcript_biotype "mRNA"; exon_number "15";
CM025015.1	Genbank	exon	8621293	8621526	.	+	.	gene_id "G4P62_002366"; transcript_id "gnl|WGS:JAAVVJ|G4P62_T003817"; gene "wdr7"; locus_tag "G4P62_002366"; note "transcript variant X2"; orig_protein_id "gnl|WGS:JAAVVJ|G4P62_P003817"; orig_transcript_id "gnl|WGS:JAAVVJ|G4P62_T003817"; product "WD repeat domain 7"; transcript_biotype "mRNA"; exon_number "16";
CM025015.1	Genbank	exon	8621596	8621889	.	+	.	gene_id "G4P62_002366"; transcript_id "gnl|WGS:JAAVVJ|G4P62_T003817"; gene "wdr7"; locus_tag "G4P62_002366"; note "transcript variant X2"; orig_protein_id "gnl|WGS:JAAVVJ|G4P62_P003817"; orig_transcript_id "gnl|WGS:JAAVVJ|G4P62_T003817"; product "WD repeat domain 7"; transcript_biotype "mRNA"; exon_number "17";
CM025015.1	Genbank	exon	8621956	8622152	.	+	.	gene_id "G4P62_002366"; transcript_id "gnl|WGS:JAAVVJ|G4P62_T003817"; gene "wdr7"; locus_tag "G4P62_002366"; note "transcript variant X2"; orig_protein_id "gnl|WGS:JAAVVJ|G4P62_P003817"; orig_transcript_id "gnl|WGS:JAAVVJ|G4P62_T003817"; product "WD repeat domain 7"; transcript_biotype "mRNA"; exon_number "18";
CM025015.1	Genbank	exon	8630777	8630874	.	+	.	gene_id "G4P62_002366"; transcript_id "gnl|WGS:JAAVVJ|G4P62_T003817"; gene "wdr7"; locus_tag "G4P62_002366"; note "transcript variant X2"; orig_protein_id "gnl|WGS:JAAVVJ|G4P62_P003817"; orig_transcript_id "gnl|WGS:JAAVVJ|G4P62_T003817"; product "WD repeat domain 7"; transcript_biotype "mRNA"; exon_number "19";
CM025015.1	Genbank	exon	8639949	8640080	.	+	.	gene_id "G4P62_002366"; transcript_id "gnl|WGS:JAAVVJ|G4P62_T003817"; gene "wdr7"; locus_tag "G4P62_002366"; note "transcript variant X2"; orig_protein_id "gnl|WGS:JAAVVJ|G4P62_P003817"; orig_transcript_id "gnl|WGS:JAAVVJ|G4P62_T003817"; product "WD repeat domain 7"; transcript_biotype "mRNA"; exon_number "20";
CM025015.1	Genbank	exon	8648097	8648215	.	+	.	gene_id "G4P62_002366"; transcript_id "gnl|WGS:JAAVVJ|G4P62_T003817"; gene "wdr7"; locus_tag "G4P62_002366"; note "transcript variant X2"; orig_protein_id "gnl|WGS:JAAVVJ|G4P62_P003817"; orig_transcript_id "gnl|WGS:JAAVVJ|G4P62_T003817"; product "WD repeat domain 7"; transcript_biotype "mRNA"; exon_number "21";
CM025015.1	Genbank	exon	8650103	8650226	.	+	.	gene_id "G4P62_002366"; transcript_id "gnl|WGS:JAAVVJ|G4P62_T003817"; gene "wdr7"; locus_tag "G4P62_002366"; note "transcript variant X2"; orig_protein_id "gnl|WGS:JAAVVJ|G4P62_P003817"; orig_transcript_id "gnl|WGS:JAAVVJ|G4P62_T003817"; product "WD repeat domain 7"; transcript_biotype "mRNA"; exon_number "22";
CM025015.1	Genbank	exon	8665455	8665693	.	+	.	gene_id "G4P62_002366"; transcript_id "gnl|WGS:JAAVVJ|G4P62_T003817"; gene "wdr7"; locus_tag "G4P62_002366"; note "transcript variant X2"; orig_protein_id "gnl|WGS:JAAVVJ|G4P62_P003817"; orig_transcript_id "gnl|WGS:JAAVVJ|G4P62_T003817"; product "WD repeat domain 7"; transcript_biotype "mRNA"; exon_number "23";
CM025015.1	Genbank	CDS	8583509	8583667	.	+	0	gene_id "G4P62_002366"; transcript_id "gnl|WGS:JAAVVJ|G4P62_T003817"; gbkey "CDS"; gene "wdr7"; locus_tag "G4P62_002366"; orig_transcript_id "gnl|WGS:JAAVVJ|G4P62_T003817"; product "transcript variant X2"; protein_id "KAF7217713.1"; exon_number "2";
CM025015.1	Genbank	CDS	8583736	8583842	.	+	0	gene_id "G4P62_002366"; transcript_id "gnl|WGS:JAAVVJ|G4P62_T003817"; gbkey "CDS"; gene "wdr7"; locus_tag "G4P62_002366"; orig_transcript_id "gnl|WGS:JAAVVJ|G4P62_T003817"; product "transcript variant X2"; protein_id "KAF7217713.1"; exon_number "3";
CM025015.1	Genbank	CDS	8584264	8584342	.	+	1	gene_id "G4P62_002366"; transcript_id "gnl|WGS:JAAVVJ|G4P62_T003817"; gbkey "CDS"; gene "wdr7"; locus_tag "G4P62_002366"; orig_transcript_id "gnl|WGS:JAAVVJ|G4P62_T003817"; product "transcript variant X2"; protein_id "KAF7217713.1"; exon_number "4";
CM025015.1	Genbank	CDS	8589075	8589249	.	+	0	gene_id "G4P62_002366"; transcript_id "gnl|WGS:JAAVVJ|G4P62_T003817"; gbkey "CDS"; gene "wdr7"; locus_tag "G4P62_002366"; orig_transcript_id "gnl|WGS:JAAVVJ|G4P62_T003817"; product "transcript variant X2"; protein_id "KAF7217713.1"; exon_number "5";
CM025015.1	Genbank	CDS	8593064	8593140	.	+	2	gene_id "G4P62_002366"; transcript_id "gnl|WGS:JAAVVJ|G4P62_T003817"; gbkey "CDS"; gene "wdr7"; locus_tag "G4P62_002366"; orig_transcript_id "gnl|WGS:JAAVVJ|G4P62_T003817"; product "transcript variant X2"; protein_id "KAF7217713.1"; exon_number "6";
CM025015.1	Genbank	CDS	8594107	8594226	.	+	0	gene_id "G4P62_002366"; transcript_id "gnl|WGS:JAAVVJ|G4P62_T003817"; gbkey "CDS"; gene "wdr7"; locus_tag "G4P62_002366"; orig_transcript_id "gnl|WGS:JAAVVJ|G4P62_T003817"; product "transcript variant X2"; protein_id "KAF7217713.1"; exon_number "7";
CM025015.1	Genbank	CDS	8594301	8594446	.	+	0	gene_id "G4P62_002366"; transcript_id "gnl|WGS:JAAVVJ|G4P62_T003817"; gbkey "CDS"; gene "wdr7"; locus_tag "G4P62_002366"; orig_transcript_id "gnl|WGS:JAAVVJ|G4P62_T003817"; product "transcript variant X2"; protein_id "KAF7217713.1"; exon_number "8";
CM025015.1	Genbank	CDS	8594520	8594622	.	+	1	gene_id "G4P62_002366"; transcript_id "gnl|WGS:JAAVVJ|G4P62_T003817"; gbkey "CDS"; gene "wdr7"; locus_tag "G4P62_002366"; orig_transcript_id "gnl|WGS:JAAVVJ|G4P62_T003817"; product "transcript variant X2"; protein_id "KAF7217713.1"; exon_number "9";
CM025015.1	Genbank	CDS	8604300	8604447	.	+	0	gene_id "G4P62_002366"; transcript_id "gnl|WGS:JAAVVJ|G4P62_T003817"; gbkey "CDS"; gene "wdr7"; locus_tag "G4P62_002366"; orig_transcript_id "gnl|WGS:JAAVVJ|G4P62_T003817"; product "transcript variant X2"; protein_id "KAF7217713.1"; exon_number "10";
CM025015.1	Genbank	CDS	8604643	8604758	.	+	2	gene_id "G4P62_002366"; transcript_id "gnl|WGS:JAAVVJ|G4P62_T003817"; gbkey "CDS"; gene "wdr7"; locus_tag "G4P62_002366"; orig_transcript_id "gnl|WGS:JAAVVJ|G4P62_T003817"; product "transcript variant X2"; protein_id "KAF7217713.1"; exon_number "11";
CM025015.1	Genbank	CDS	8604867	8604999	.	+	0	gene_id "G4P62_002366"; transcript_id "gnl|WGS:JAAVVJ|G4P62_T003817"; gbkey "CDS"; gene "wdr7"; locus_tag "G4P62_002366"; orig_transcript_id "gnl|WGS:JAAVVJ|G4P62_T003817"; product "transcript variant X2"; protein_id "KAF7217713.1"; exon_number "12";
CM025015.1	Genbank	CDS	8608104	8608324	.	+	2	gene_id "G4P62_002366"; transcript_id "gnl|WGS:JAAVVJ|G4P62_T003817"; gbkey "CDS"; gene "wdr7"; locus_tag "G4P62_002366"; orig_transcript_id "gnl|WGS:JAAVVJ|G4P62_T003817"; product "transcript variant X2"; protein_id "KAF7217713.1"; exon_number "13";
CM025015.1	Genbank	CDS	8612749	8612944	.	+	0	gene_id "G4P62_002366"; transcript_id "gnl|WGS:JAAVVJ|G4P62_T003817"; gbkey "CDS"; gene "wdr7"; locus_tag "G4P62_002366"; orig_transcript_id "gnl|WGS:JAAVVJ|G4P62_T003817"; product "transcript variant X2"; protein_id "KAF7217713.1"; exon_number "14";
CM025015.1	Genbank	CDS	8616528	8616742	.	+	2	gene_id "G4P62_002366"; transcript_id "gnl|WGS:JAAVVJ|G4P62_T003817"; gbkey "CDS"; gene "wdr7"; locus_tag "G4P62_002366"; orig_transcript_id "gnl|WGS:JAAVVJ|G4P62_T003817"; product "transcript variant X2"; protein_id "KAF7217713.1"; exon_number "15";
CM025015.1	Genbank	CDS	8621293	8621526	.	+	0	gene_id "G4P62_002366"; transcript_id "gnl|WGS:JAAVVJ|G4P62_T003817"; gbkey "CDS"; gene "wdr7"; locus_tag "G4P62_002366"; orig_transcript_id "gnl|WGS:JAAVVJ|G4P62_T003817"; product "transcript variant X2"; protein_id "KAF7217713.1"; exon_number "16";
CM025015.1	Genbank	CDS	8621596	8621889	.	+	0	gene_id "G4P62_002366"; transcript_id "gnl|WGS:JAAVVJ|G4P62_T003817"; gbkey "CDS"; gene "wdr7"; locus_tag "G4P62_002366"; orig_transcript_id "gnl|WGS:JAAVVJ|G4P62_T003817"; product "transcript variant X2"; protein_id "KAF7217713.1"; exon_number "17";
CM025015.1	Genbank	CDS	8621956	8622152	.	+	0	gene_id "G4P62_002366"; transcript_id "gnl|WGS:JAAVVJ|G4P62_T003817"; gbkey "CDS"; gene "wdr7"; locus_tag "G4P62_002366"; orig_transcript_id "gnl|WGS:JAAVVJ|G4P62_T003817"; product "transcript variant X2"; protein_id "KAF7217713.1"; exon_number "18";
CM025015.1	Genbank	CDS	8630777	8630874	.	+	1	gene_id "G4P62_002366"; transcript_id "gnl|WGS:JAAVVJ|G4P62_T003817"; gbkey "CDS"; gene "wdr7"; locus_tag "G4P62_002366"; orig_transcript_id "gnl|WGS:JAAVVJ|G4P62_T003817"; product "transcript variant X2"; protein_id "KAF7217713.1"; exon_number "19";
CM025015.1	Genbank	CDS	8639949	8640080	.	+	2	gene_id "G4P62_002366"; transcript_id "gnl|WGS:JAAVVJ|G4P62_T003817"; gbkey "CDS"; gene "wdr7"; locus_tag "G4P62_002366"; orig_transcript_id "gnl|WGS:JAAVVJ|G4P62_T003817"; product "transcript variant X2"; protein_id "KAF7217713.1"; exon_number "20";
CM025015.1	Genbank	CDS	8648097	8648215	.	+	2	gene_id "G4P62_002366"; transcript_id "gnl|WGS:JAAVVJ|G4P62_T003817"; gbkey "CDS"; gene "wdr7"; locus_tag "G4P62_002366"; orig_transcript_id "gnl|WGS:JAAVVJ|G4P62_T003817"; product "transcript variant X2"; protein_id "KAF7217713.1"; exon_number "21";
CM025015.1	Genbank	CDS	8650103	8650226	.	+	0	gene_id "G4P62_002366"; transcript_id "gnl|WGS:JAAVVJ|G4P62_T003817"; gbkey "CDS"; gene "wdr7"; locus_tag "G4P62_002366"; orig_transcript_id "gnl|WGS:JAAVVJ|G4P62_T003817"; product "transcript variant X2"; protein_id "KAF7217713.1"; exon_number "22";
CM025015.1	Genbank	CDS	8665455	8665675	.	+	2	gene_id "G4P62_002366"; transcript_id "gnl|WGS:JAAVVJ|G4P62_T003817"; gbkey "CDS"; gene "wdr7"; locus_tag "G4P62_002366"; orig_transcript_id "gnl|WGS:JAAVVJ|G4P62_T003817"; product "transcript variant X2"; protein_id "KAF7217713.1"; exon_number "23";
CM025015.1	Genbank	start_codon	8583509	8583511	.	+	0	gene_id "G4P62_002366"; transcript_id "gnl|WGS:JAAVVJ|G4P62_T003817"; gbkey "CDS"; gene "wdr7"; locus_tag "G4P62_002366"; orig_transcript_id "gnl|WGS:JAAVVJ|G4P62_T003817"; product "transcript variant X2"; protein_id "KAF7217713.1"; exon_number "2";
CM025015.1	Genbank	stop_codon	8665676	8665678	.	+	0	gene_id "G4P62_002366"; transcript_id "gnl|WGS:JAAVVJ|G4P62_T003817"; gbkey "CDS"; gene "wdr7"; locus_tag "G4P62_002366"; orig_transcript_id "gnl|WGS:JAAVVJ|G4P62_T003817"; product "transcript variant X2"; protein_id "KAF7217713.1"; exon_number "23";
CM025015.1	Genbank	transcript	8578939	8665693	.	+	.	gene_id "G4P62_002366"; transcript_id "gnl|WGS:JAAVVJ|G4P62_T003816"; gbkey "mRNA"; gene "wdr7"; locus_tag "G4P62_002366"; note "transcript variant X4"; orig_protein_id "gnl|WGS:JAAVVJ|G4P62_P003816"; orig_transcript_id "gnl|WGS:JAAVVJ|G4P62_T003816"; product "WD repeat domain 7"; transcript_biotype "mRNA";
CM025015.1	Genbank	exon	8578939	8579155	.	+	.	gene_id "G4P62_002366"; transcript_id "gnl|WGS:JAAVVJ|G4P62_T003816"; gene "wdr7"; locus_tag "G4P62_002366"; note "transcript variant X4"; orig_protein_id "gnl|WGS:JAAVVJ|G4P62_P003816"; orig_transcript_id "gnl|WGS:JAAVVJ|G4P62_T003816"; product "WD repeat domain 7"; transcript_biotype "mRNA"; exon_number "1";
CM025015.1	Genbank	exon	8583496	8583667	.	+	.	gene_id "G4P62_002366"; transcript_id "gnl|WGS:JAAVVJ|G4P62_T003816"; gene "wdr7"; locus_tag "G4P62_002366"; note "transcript variant X4"; orig_protein_id "gnl|WGS:JAAVVJ|G4P62_P003816"; orig_transcript_id "gnl|WGS:JAAVVJ|G4P62_T003816"; product "WD repeat domain 7"; transcript_biotype "mRNA"; exon_number "2";
CM025015.1	Genbank	exon	8583736	8583842	.	+	.	gene_id "G4P62_002366"; transcript_id "gnl|WGS:JAAVVJ|G4P62_T003816"; gene "wdr7"; locus_tag "G4P62_002366"; note "transcript variant X4"; orig_protein_id "gnl|WGS:JAAVVJ|G4P62_P003816"; orig_transcript_id "gnl|WGS:JAAVVJ|G4P62_T003816"; product "WD repeat domain 7"; transcript_biotype "mRNA"; exon_number "3";
CM025015.1	Genbank	exon	8584264	8584342	.	+	.	gene_id "G4P62_002366"; transcript_id "gnl|WGS:JAAVVJ|G4P62_T003816"; gene "wdr7"; locus_tag "G4P62_002366"; note "transcript variant X4"; orig_protein_id "gnl|WGS:JAAVVJ|G4P62_P003816"; orig_transcript_id "gnl|WGS:JAAVVJ|G4P62_T003816"; product "WD repeat domain 7"; transcript_biotype "mRNA"; exon_number "4";
CM025015.1	Genbank	exon	8589075	8589249	.	+	.	gene_id "G4P62_002366"; transcript_id "gnl|WGS:JAAVVJ|G4P62_T003816"; gene "wdr7"; locus_tag "G4P62_002366"; note "transcript variant X4"; orig_protein_id "gnl|WGS:JAAVVJ|G4P62_P003816"; orig_transcript_id "gnl|WGS:JAAVVJ|G4P62_T003816"; product "WD repeat domain 7"; transcript_biotype "mRNA"; exon_number "5";
CM025015.1	Genbank	exon	8593064	8593140	.	+	.	gene_id "G4P62_002366"; transcript_id "gnl|WGS:JAAVVJ|G4P62_T003816"; gene "wdr7"; locus_tag "G4P62_002366"; note "transcript variant X4"; orig_protein_id "gnl|WGS:JAAVVJ|G4P62_P003816"; orig_transcript_id "gnl|WGS:JAAVVJ|G4P62_T003816"; product "WD repeat domain 7"; transcript_biotype "mRNA"; exon_number "6";
CM025015.1	Genbank	exon	8594107	8594226	.	+	.	gene_id "G4P62_002366"; transcript_id "gnl|WGS:JAAVVJ|G4P62_T003816"; gene "wdr7"; locus_tag "G4P62_002366"; note "transcript variant X4"; orig_protein_id "gnl|WGS:JAAVVJ|G4P62_P003816"; orig_transcript_id "gnl|WGS:JAAVVJ|G4P62_T003816"; product "WD repeat domain 7"; transcript_biotype "mRNA"; exon_number "7";
CM025015.1	Genbank	exon	8594301	8594446	.	+	.	gene_id "G4P62_002366"; transcript_id "gnl|WGS:JAAVVJ|G4P62_T003816"; gene "wdr7"; locus_tag "G4P62_002366"; note "transcript variant X4"; orig_protein_id "gnl|WGS:JAAVVJ|G4P62_P003816"; orig_transcript_id "gnl|WGS:JAAVVJ|G4P62_T003816"; product "WD repeat domain 7"; transcript_biotype "mRNA"; exon_number "8";
CM025015.1	Genbank	exon	8594520	8594622	.	+	.	gene_id "G4P62_002366"; transcript_id "gnl|WGS:JAAVVJ|G4P62_T003816"; gene "wdr7"; locus_tag "G4P62_002366"; note "transcript variant X4"; orig_protein_id "gnl|WGS:JAAVVJ|G4P62_P003816"; orig_transcript_id "gnl|WGS:JAAVVJ|G4P62_T003816"; product "WD repeat domain 7"; transcript_biotype "mRNA"; exon_number "9";
CM025015.1	Genbank	exon	8604300	8604447	.	+	.	gene_id "G4P62_002366"; transcript_id "gnl|WGS:JAAVVJ|G4P62_T003816"; gene "wdr7"; locus_tag "G4P62_002366"; note "transcript variant X4"; orig_protein_id "gnl|WGS:JAAVVJ|G4P62_P003816"; orig_transcript_id "gnl|WGS:JAAVVJ|G4P62_T003816"; product "WD repeat domain 7"; transcript_biotype "mRNA"; exon_number "10";
CM025015.1	Genbank	exon	8604643	8604758	.	+	.	gene_id "G4P62_002366"; transcript_id "gnl|WGS:JAAVVJ|G4P62_T003816"; gene "wdr7"; locus_tag "G4P62_002366"; note "transcript variant X4"; orig_protein_id "gnl|WGS:JAAVVJ|G4P62_P003816"; orig_transcript_id "gnl|WGS:JAAVVJ|G4P62_T003816"; product "WD repeat domain 7"; transcript_biotype "mRNA"; exon_number "11";
CM025015.1	Genbank	exon	8604867	8604999	.	+	.	gene_id "G4P62_002366"; transcript_id "gnl|WGS:JAAVVJ|G4P62_T003816"; gene "wdr7"; locus_tag "G4P62_002366"; note "transcript variant X4"; orig_protein_id "gnl|WGS:JAAVVJ|G4P62_P003816"; orig_transcript_id "gnl|WGS:JAAVVJ|G4P62_T003816"; product "WD repeat domain 7"; transcript_biotype "mRNA"; exon_number "12";
CM025015.1	Genbank	exon	8608104	8608324	.	+	.	gene_id "G4P62_002366"; transcript_id "gnl|WGS:JAAVVJ|G4P62_T003816"; gene "wdr7"; locus_tag "G4P62_002366"; note "transcript variant X4"; orig_protein_id "gnl|WGS:JAAVVJ|G4P62_P003816"; orig_transcript_id "gnl|WGS:JAAVVJ|G4P62_T003816"; product "WD repeat domain 7"; transcript_biotype "mRNA"; exon_number "13";
CM025015.1	Genbank	exon	8612749	8612944	.	+	.	gene_id "G4P62_002366"; transcript_id "gnl|WGS:JAAVVJ|G4P62_T003816"; gene "wdr7"; locus_tag "G4P62_002366"; note "transcript variant X4"; orig_protein_id "gnl|WGS:JAAVVJ|G4P62_P003816"; orig_transcript_id "gnl|WGS:JAAVVJ|G4P62_T003816"; product "WD repeat domain 7"; transcript_biotype "mRNA"; exon_number "14";
CM025015.1	Genbank	exon	8616528	8616742	.	+	.	gene_id "G4P62_002366"; transcript_id "gnl|WGS:JAAVVJ|G4P62_T003816"; gene "wdr7"; locus_tag "G4P62_002366"; note "transcript variant X4"; orig_protein_id "gnl|WGS:JAAVVJ|G4P62_P003816"; orig_transcript_id "gnl|WGS:JAAVVJ|G4P62_T003816"; product "WD repeat domain 7"; transcript_biotype "mRNA"; exon_number "15";
CM025015.1	Genbank	exon	8621293	8621526	.	+	.	gene_id "G4P62_002366"; transcript_id "gnl|WGS:JAAVVJ|G4P62_T003816"; gene "wdr7"; locus_tag "G4P62_002366"; note "transcript variant X4"; orig_protein_id "gnl|WGS:JAAVVJ|G4P62_P003816"; orig_transcript_id "gnl|WGS:JAAVVJ|G4P62_T003816"; product "WD repeat domain 7"; transcript_biotype "mRNA"; exon_number "16";
CM025015.1	Genbank	exon	8621596	8621889	.	+	.	gene_id "G4P62_002366"; transcript_id "gnl|WGS:JAAVVJ|G4P62_T003816"; gene "wdr7"; locus_tag "G4P62_002366"; note "transcript variant X4"; orig_protein_id "gnl|WGS:JAAVVJ|G4P62_P003816"; orig_transcript_id "gnl|WGS:JAAVVJ|G4P62_T003816"; product "WD repeat domain 7"; transcript_biotype "mRNA"; exon_number "17";
CM025015.1	Genbank	exon	8621956	8622152	.	+	.	gene_id "G4P62_002366"; transcript_id "gnl|WGS:JAAVVJ|G4P62_T003816"; gene "wdr7"; locus_tag "G4P62_002366"; note "transcript variant X4"; orig_protein_id "gnl|WGS:JAAVVJ|G4P62_P003816"; orig_transcript_id "gnl|WGS:JAAVVJ|G4P62_T003816"; product "WD repeat domain 7"; transcript_biotype "mRNA"; exon_number "18";
CM025015.1	Genbank	exon	8630777	8630874	.	+	.	gene_id "G4P62_002366"; transcript_id "gnl|WGS:JAAVVJ|G4P62_T003816"; gene "wdr7"; locus_tag "G4P62_002366"; note "transcript variant X4"; orig_protein_id "gnl|WGS:JAAVVJ|G4P62_P003816"; orig_transcript_id "gnl|WGS:JAAVVJ|G4P62_T003816"; product "WD repeat domain 7"; transcript_biotype "mRNA"; exon_number "19";
CM025015.1	Genbank	exon	8648097	8648215	.	+	.	gene_id "G4P62_002366"; transcript_id "gnl|WGS:JAAVVJ|G4P62_T003816"; gene "wdr7"; locus_tag "G4P62_002366"; note "transcript variant X4"; orig_protein_id "gnl|WGS:JAAVVJ|G4P62_P003816"; orig_transcript_id "gnl|WGS:JAAVVJ|G4P62_T003816"; product "WD repeat domain 7"; transcript_biotype "mRNA"; exon_number "20";
CM025015.1	Genbank	exon	8650103	8650226	.	+	.	gene_id "G4P62_002366"; transcript_id "gnl|WGS:JAAVVJ|G4P62_T003816"; gene "wdr7"; locus_tag "G4P62_002366"; note "transcript variant X4"; orig_protein_id "gnl|WGS:JAAVVJ|G4P62_P003816"; orig_transcript_id "gnl|WGS:JAAVVJ|G4P62_T003816"; product "WD repeat domain 7"; transcript_biotype "mRNA"; exon_number "21";
CM025015.1	Genbank	exon	8665455	8665693	.	+	.	gene_id "G4P62_002366"; transcript_id "gnl|WGS:JAAVVJ|G4P62_T003816"; gene "wdr7"; locus_tag "G4P62_002366"; note "transcript variant X4"; orig_protein_id "gnl|WGS:JAAVVJ|G4P62_P003816"; orig_transcript_id "gnl|WGS:JAAVVJ|G4P62_T003816"; product "WD repeat domain 7"; transcript_biotype "mRNA"; exon_number "22";
CM025015.1	Genbank	CDS	8583509	8583667	.	+	0	gene_id "G4P62_002366"; transcript_id "gnl|WGS:JAAVVJ|G4P62_T003816"; gbkey "CDS"; gene "wdr7"; locus_tag "G4P62_002366"; orig_transcript_id "gnl|WGS:JAAVVJ|G4P62_T003816"; product "transcript variant X4"; protein_id "KAF7217712.1"; exon_number "2";
CM025015.1	Genbank	CDS	8583736	8583842	.	+	0	gene_id "G4P62_002366"; transcript_id "gnl|WGS:JAAVVJ|G4P62_T003816"; gbkey "CDS"; gene "wdr7"; locus_tag "G4P62_002366"; orig_transcript_id "gnl|WGS:JAAVVJ|G4P62_T003816"; product "transcript variant X4"; protein_id "KAF7217712.1"; exon_number "3";
CM025015.1	Genbank	CDS	8584264	8584342	.	+	1	gene_id "G4P62_002366"; transcript_id "gnl|WGS:JAAVVJ|G4P62_T003816"; gbkey "CDS"; gene "wdr7"; locus_tag "G4P62_002366"; orig_transcript_id "gnl|WGS:JAAVVJ|G4P62_T003816"; product "transcript variant X4"; protein_id "KAF7217712.1"; exon_number "4";
CM025015.1	Genbank	CDS	8589075	8589249	.	+	0	gene_id "G4P62_002366"; transcript_id "gnl|WGS:JAAVVJ|G4P62_T003816"; gbkey "CDS"; gene "wdr7"; locus_tag "G4P62_002366"; orig_transcript_id "gnl|WGS:JAAVVJ|G4P62_T003816"; product "transcript variant X4"; protein_id "KAF7217712.1"; exon_number "5";
CM025015.1	Genbank	CDS	8593064	8593140	.	+	2	gene_id "G4P62_002366"; transcript_id "gnl|WGS:JAAVVJ|G4P62_T003816"; gbkey "CDS"; gene "wdr7"; locus_tag "G4P62_002366"; orig_transcript_id "gnl|WGS:JAAVVJ|G4P62_T003816"; product "transcript variant X4"; protein_id "KAF7217712.1"; exon_number "6";
CM025015.1	Genbank	CDS	8594107	8594226	.	+	0	gene_id "G4P62_002366"; transcript_id "gnl|WGS:JAAVVJ|G4P62_T003816"; gbkey "CDS"; gene "wdr7"; locus_tag "G4P62_002366"; orig_transcript_id "gnl|WGS:JAAVVJ|G4P62_T003816"; product "transcript variant X4"; protein_id "KAF7217712.1"; exon_number "7";
CM025015.1	Genbank	CDS	8594301	8594446	.	+	0	gene_id "G4P62_002366"; transcript_id "gnl|WGS:JAAVVJ|G4P62_T003816"; gbkey "CDS"; gene "wdr7"; locus_tag "G4P62_002366"; orig_transcript_id "gnl|WGS:JAAVVJ|G4P62_T003816"; product "transcript variant X4"; protein_id "KAF7217712.1"; exon_number "8";
CM025015.1	Genbank	CDS	8594520	8594622	.	+	1	gene_id "G4P62_002366"; transcript_id "gnl|WGS:JAAVVJ|G4P62_T003816"; gbkey "CDS"; gene "wdr7"; locus_tag "G4P62_002366"; orig_transcript_id "gnl|WGS:JAAVVJ|G4P62_T003816"; product "transcript variant X4"; protein_id "KAF7217712.1"; exon_number "9";
CM025015.1	Genbank	CDS	8604300	8604447	.	+	0	gene_id "G4P62_002366"; transcript_id "gnl|WGS:JAAVVJ|G4P62_T003816"; gbkey "CDS"; gene "wdr7"; locus_tag "G4P62_002366"; orig_transcript_id "gnl|WGS:JAAVVJ|G4P62_T003816"; product "transcript variant X4"; protein_id "KAF7217712.1"; exon_number "10";
CM025015.1	Genbank	CDS	8604643	8604758	.	+	2	gene_id "G4P62_002366"; transcript_id "gnl|WGS:JAAVVJ|G4P62_T003816"; gbkey "CDS"; gene "wdr7"; locus_tag "G4P62_002366"; orig_transcript_id "gnl|WGS:JAAVVJ|G4P62_T003816"; product "transcript variant X4"; protein_id "KAF7217712.1"; exon_number "11";
CM025015.1	Genbank	CDS	8604867	8604999	.	+	0	gene_id "G4P62_002366"; transcript_id "gnl|WGS:JAAVVJ|G4P62_T003816"; gbkey "CDS"; gene "wdr7"; locus_tag "G4P62_002366"; orig_transcript_id "gnl|WGS:JAAVVJ|G4P62_T003816"; product "transcript variant X4"; protein_id "KAF7217712.1"; exon_number "12";
CM025015.1	Genbank	CDS	8608104	8608324	.	+	2	gene_id "G4P62_002366"; transcript_id "gnl|WGS:JAAVVJ|G4P62_T003816"; gbkey "CDS"; gene "wdr7"; locus_tag "G4P62_002366"; orig_transcript_id "gnl|WGS:JAAVVJ|G4P62_T003816"; product "transcript variant X4"; protein_id "KAF7217712.1"; exon_number "13";
CM025015.1	Genbank	CDS	8612749	8612944	.	+	0	gene_id "G4P62_002366"; transcript_id "gnl|WGS:JAAVVJ|G4P62_T003816"; gbkey "CDS"; gene "wdr7"; locus_tag "G4P62_002366"; orig_transcript_id "gnl|WGS:JAAVVJ|G4P62_T003816"; product "transcript variant X4"; protein_id "KAF7217712.1"; exon_number "14";
CM025015.1	Genbank	CDS	8616528	8616742	.	+	2	gene_id "G4P62_002366"; transcript_id "gnl|WGS:JAAVVJ|G4P62_T003816"; gbkey "CDS"; gene "wdr7"; locus_tag "G4P62_002366"; orig_transcript_id "gnl|WGS:JAAVVJ|G4P62_T003816"; product "transcript variant X4"; protein_id "KAF7217712.1"; exon_number "15";
CM025015.1	Genbank	CDS	8621293	8621526	.	+	0	gene_id "G4P62_002366"; transcript_id "gnl|WGS:JAAVVJ|G4P62_T003816"; gbkey "CDS"; gene "wdr7"; locus_tag "G4P62_002366"; orig_transcript_id "gnl|WGS:JAAVVJ|G4P62_T003816"; product "transcript variant X4"; protein_id "KAF7217712.1"; exon_number "16";
CM025015.1	Genbank	CDS	8621596	8621889	.	+	0	gene_id "G4P62_002366"; transcript_id "gnl|WGS:JAAVVJ|G4P62_T003816"; gbkey "CDS"; gene "wdr7"; locus_tag "G4P62_002366"; orig_transcript_id "gnl|WGS:JAAVVJ|G4P62_T003816"; product "transcript variant X4"; protein_id "KAF7217712.1"; exon_number "17";
CM025015.1	Genbank	CDS	8621956	8622152	.	+	0	gene_id "G4P62_002366"; transcript_id "gnl|WGS:JAAVVJ|G4P62_T003816"; gbkey "CDS"; gene "wdr7"; locus_tag "G4P62_002366"; orig_transcript_id "gnl|WGS:JAAVVJ|G4P62_T003816"; product "transcript variant X4"; protein_id "KAF7217712.1"; exon_number "18";
CM025015.1	Genbank	CDS	8630777	8630874	.	+	1	gene_id "G4P62_002366"; transcript_id "gnl|WGS:JAAVVJ|G4P62_T003816"; gbkey "CDS"; gene "wdr7"; locus_tag "G4P62_002366"; orig_transcript_id "gnl|WGS:JAAVVJ|G4P62_T003816"; product "transcript variant X4"; protein_id "KAF7217712.1"; exon_number "19";
CM025015.1	Genbank	CDS	8648097	8648215	.	+	2	gene_id "G4P62_002366"; transcript_id "gnl|WGS:JAAVVJ|G4P62_T003816"; gbkey "CDS"; gene "wdr7"; locus_tag "G4P62_002366"; orig_transcript_id "gnl|WGS:JAAVVJ|G4P62_T003816"; product "transcript variant X4"; protein_id "KAF7217712.1"; exon_number "20";
CM025015.1	Genbank	CDS	8650103	8650226	.	+	0	gene_id "G4P62_002366"; transcript_id "gnl|WGS:JAAVVJ|G4P62_T003816"; gbkey "CDS"; gene "wdr7"; locus_tag "G4P62_002366"; orig_transcript_id "gnl|WGS:JAAVVJ|G4P62_T003816"; product "transcript variant X4"; protein_id "KAF7217712.1"; exon_number "21";
CM025015.1	Genbank	CDS	8665455	8665675	.	+	2	gene_id "G4P62_002366"; transcript_id "gnl|WGS:JAAVVJ|G4P62_T003816"; gbkey "CDS"; gene "wdr7"; locus_tag "G4P62_002366"; orig_transcript_id "gnl|WGS:JAAVVJ|G4P62_T003816"; product "transcript variant X4"; protein_id "KAF7217712.1"; exon_number "22";
CM025015.1	Genbank	start_codon	8583509	8583511	.	+	0	gene_id "G4P62_002366"; transcript_id "gnl|WGS:JAAVVJ|G4P62_T003816"; gbkey "CDS"; gene "wdr7"; locus_tag "G4P62_002366"; orig_transcript_id "gnl|WGS:JAAVVJ|G4P62_T003816"; product "transcript variant X4"; protein_id "KAF7217712.1"; exon_number "2";
CM025015.1	Genbank	stop_codon	8665676	8665678	.	+	0	gene_id "G4P62_002366"; transcript_id "gnl|WGS:JAAVVJ|G4P62_T003816"; gbkey "CDS"; gene "wdr7"; locus_tag "G4P62_002366"; orig_transcript_id "gnl|WGS:JAAVVJ|G4P62_T003816"; product "transcript variant X4"; protein_id "KAF7217712.1"; exon_number "22";
CM025015.1	Genbank	gene	8648117	8727241	.	+	.	gene_id "G4P62_019180"; transcript_id ""; description "WD repeat-containing protein 7-like"; gbkey "Gene"; gene_biotype "protein_coding"; locus_tag "G4P62_019180"; note "LOC107372392";
CM025015.1	Genbank	transcript	8648117	8727241	.	+	.	gene_id "G4P62_019180"; transcript_id "gnl|WGS:JAAVVJ|G4P62_T031766"; gbkey "mRNA"; locus_tag "G4P62_019180"; orig_protein_id "gnl|WGS:JAAVVJ|G4P62_P031766"; orig_transcript_id "gnl|WGS:JAAVVJ|G4P62_T031766"; product "WD repeat-containing protein 7-like"; transcript_biotype "mRNA";
CM025015.1	Genbank	exon	8648117	8648215	.	+	.	gene_id "G4P62_019180"; transcript_id "gnl|WGS:JAAVVJ|G4P62_T031766"; locus_tag "G4P62_019180"; orig_protein_id "gnl|WGS:JAAVVJ|G4P62_P031766"; orig_transcript_id "gnl|WGS:JAAVVJ|G4P62_T031766"; product "WD repeat-containing protein 7-like"; transcript_biotype "mRNA"; exon_number "1";
CM025015.1	Genbank	exon	8650103	8650226	.	+	.	gene_id "G4P62_019180"; transcript_id "gnl|WGS:JAAVVJ|G4P62_T031766"; locus_tag "G4P62_019180"; orig_protein_id "gnl|WGS:JAAVVJ|G4P62_P031766"; orig_transcript_id "gnl|WGS:JAAVVJ|G4P62_T031766"; product "WD repeat-containing protein 7-like"; transcript_biotype "mRNA"; exon_number "2";
CM025015.1	Genbank	exon	8665455	8665568	.	+	.	gene_id "G4P62_019180"; transcript_id "gnl|WGS:JAAVVJ|G4P62_T031766"; locus_tag "G4P62_019180"; orig_protein_id "gnl|WGS:JAAVVJ|G4P62_P031766"; orig_transcript_id "gnl|WGS:JAAVVJ|G4P62_T031766"; product "WD repeat-containing protein 7-like"; transcript_biotype "mRNA"; exon_number "3";
CM025015.1	Genbank	exon	8684035	8684262	.	+	.	gene_id "G4P62_019180"; transcript_id "gnl|WGS:JAAVVJ|G4P62_T031766"; locus_tag "G4P62_019180"; orig_protein_id "gnl|WGS:JAAVVJ|G4P62_P031766"; orig_transcript_id "gnl|WGS:JAAVVJ|G4P62_T031766"; product "WD repeat-containing protein 7-like"; transcript_biotype "mRNA"; exon_number "4";
CM025015.1	Genbank	exon	8696038	8696224	.	+	.	gene_id "G4P62_019180"; transcript_id "gnl|WGS:JAAVVJ|G4P62_T031766"; locus_tag "G4P62_019180"; orig_protein_id "gnl|WGS:JAAVVJ|G4P62_P031766"; orig_transcript_id "gnl|WGS:JAAVVJ|G4P62_T031766"; product "WD repeat-containing protein 7-like"; transcript_biotype "mRNA"; exon_number "5";
CM025015.1	Genbank	exon	8704504	8704621	.	+	.	gene_id "G4P62_019180"; transcript_id "gnl|WGS:JAAVVJ|G4P62_T031766"; locus_tag "G4P62_019180"; orig_protein_id "gnl|WGS:JAAVVJ|G4P62_P031766"; orig_transcript_id "gnl|WGS:JAAVVJ|G4P62_T031766"; product "WD repeat-containing protein 7-like"; transcript_biotype "mRNA"; exon_number "6";
CM025015.1	Genbank	exon	8704707	8704856	.	+	.	gene_id "G4P62_019180"; transcript_id "gnl|WGS:JAAVVJ|G4P62_T031766"; locus_tag "G4P62_019180"; orig_protein_id "gnl|WGS:JAAVVJ|G4P62_P031766"; orig_transcript_id "gnl|WGS:JAAVVJ|G4P62_T031766"; product "WD repeat-containing protein 7-like"; transcript_biotype "mRNA"; exon_number "7";
CM025015.1	Genbank	exon	8704932	8705014	.	+	.	gene_id "G4P62_019180"; transcript_id "gnl|WGS:JAAVVJ|G4P62_T031766"; locus_tag "G4P62_019180"; orig_protein_id "gnl|WGS:JAAVVJ|G4P62_P031766"; orig_transcript_id "gnl|WGS:JAAVVJ|G4P62_T031766"; product "WD repeat-containing protein 7-like"; transcript_biotype "mRNA"; exon_number "8";
CM025015.1	Genbank	exon	8706130	8706229	.	+	.	gene_id "G4P62_019180"; transcript_id "gnl|WGS:JAAVVJ|G4P62_T031766"; locus_tag "G4P62_019180"; orig_protein_id "gnl|WGS:JAAVVJ|G4P62_P031766"; orig_transcript_id "gnl|WGS:JAAVVJ|G4P62_T031766"; product "WD repeat-containing protein 7-like"; transcript_biotype "mRNA"; exon_number "9";
CM025015.1	Genbank	exon	8721195	8721299	.	+	.	gene_id "G4P62_019180"; transcript_id "gnl|WGS:JAAVVJ|G4P62_T031766"; locus_tag "G4P62_019180"; orig_protein_id "gnl|WGS:JAAVVJ|G4P62_P031766"; orig_transcript_id "gnl|WGS:JAAVVJ|G4P62_T031766"; product "WD repeat-containing protein 7-like"; transcript_biotype "mRNA"; exon_number "10";
CM025015.1	Genbank	exon	8724880	8727241	.	+	.	gene_id "G4P62_019180"; transcript_id "gnl|WGS:JAAVVJ|G4P62_T031766"; locus_tag "G4P62_019180"; orig_protein_id "gnl|WGS:JAAVVJ|G4P62_P031766"; orig_transcript_id "gnl|WGS:JAAVVJ|G4P62_T031766"; product "WD repeat-containing protein 7-like"; transcript_biotype "mRNA"; exon_number "11";
CM025015.1	Genbank	CDS	8648117	8648215	.	+	0	gene_id "G4P62_019180"; transcript_id "gnl|WGS:JAAVVJ|G4P62_T031766"; gbkey "CDS"; locus_tag "G4P62_019180"; orig_transcript_id "gnl|WGS:JAAVVJ|G4P62_T031766"; product "WD repeat-containing protein 7-like"; protein_id "KAF7218175.1"; exon_number "1";
CM025015.1	Genbank	CDS	8650103	8650226	.	+	0	gene_id "G4P62_019180"; transcript_id "gnl|WGS:JAAVVJ|G4P62_T031766"; gbkey "CDS"; locus_tag "G4P62_019180"; orig_transcript_id "gnl|WGS:JAAVVJ|G4P62_T031766"; product "WD repeat-containing protein 7-like"; protein_id "KAF7218175.1"; exon_number "2";
CM025015.1	Genbank	CDS	8665455	8665568	.	+	2	gene_id "G4P62_019180"; transcript_id "gnl|WGS:JAAVVJ|G4P62_T031766"; gbkey "CDS"; locus_tag "G4P62_019180"; orig_transcript_id "gnl|WGS:JAAVVJ|G4P62_T031766"; product "WD repeat-containing protein 7-like"; protein_id "KAF7218175.1"; exon_number "3";
CM025015.1	Genbank	CDS	8684035	8684262	.	+	2	gene_id "G4P62_019180"; transcript_id "gnl|WGS:JAAVVJ|G4P62_T031766"; gbkey "CDS"; locus_tag "G4P62_019180"; orig_transcript_id "gnl|WGS:JAAVVJ|G4P62_T031766"; product "WD repeat-containing protein 7-like"; protein_id "KAF7218175.1"; exon_number "4";
CM025015.1	Genbank	CDS	8696038	8696224	.	+	2	gene_id "G4P62_019180"; transcript_id "gnl|WGS:JAAVVJ|G4P62_T031766"; gbkey "CDS"; locus_tag "G4P62_019180"; orig_transcript_id "gnl|WGS:JAAVVJ|G4P62_T031766"; product "WD repeat-containing protein 7-like"; protein_id "KAF7218175.1"; exon_number "5";
CM025015.1	Genbank	CDS	8704504	8704621	.	+	1	gene_id "G4P62_019180"; transcript_id "gnl|WGS:JAAVVJ|G4P62_T031766"; gbkey "CDS"; locus_tag "G4P62_019180"; orig_transcript_id "gnl|WGS:JAAVVJ|G4P62_T031766"; product "WD repeat-containing protein 7-like"; protein_id "KAF7218175.1"; exon_number "6";
CM025015.1	Genbank	CDS	8704707	8704856	.	+	0	gene_id "G4P62_019180"; transcript_id "gnl|WGS:JAAVVJ|G4P62_T031766"; gbkey "CDS"; locus_tag "G4P62_019180"; orig_transcript_id "gnl|WGS:JAAVVJ|G4P62_T031766"; product "WD repeat-containing protein 7-like"; protein_id "KAF7218175.1"; exon_number "7";
CM025015.1	Genbank	CDS	8704932	8705014	.	+	0	gene_id "G4P62_019180"; transcript_id "gnl|WGS:JAAVVJ|G4P62_T031766"; gbkey "CDS"; locus_tag "G4P62_019180"; orig_transcript_id "gnl|WGS:JAAVVJ|G4P62_T031766"; product "WD repeat-containing protein 7-like"; protein_id "KAF7218175.1"; exon_number "8";
CM025015.1	Genbank	CDS	8706130	8706229	.	+	1	gene_id "G4P62_019180"; transcript_id "gnl|WGS:JAAVVJ|G4P62_T031766"; gbkey "CDS"; locus_tag "G4P62_019180"; orig_transcript_id "gnl|WGS:JAAVVJ|G4P62_T031766"; product "WD repeat-containing protein 7-like"; protein_id "KAF7218175.1"; exon_number "9";
CM025015.1	Genbank	CDS	8721195	8721299	.	+	0	gene_id "G4P62_019180"; transcript_id "gnl|WGS:JAAVVJ|G4P62_T031766"; gbkey "CDS"; locus_tag "G4P62_019180"; orig_transcript_id "gnl|WGS:JAAVVJ|G4P62_T031766"; product "WD repeat-containing protein 7-like"; protein_id "KAF7218175.1"; exon_number "10";
CM025015.1	Genbank	CDS	8724880	8725080	.	+	0	gene_id "G4P62_019180"; transcript_id "gnl|WGS:JAAVVJ|G4P62_T031766"; gbkey "CDS"; locus_tag "G4P62_019180"; orig_transcript_id "gnl|WGS:JAAVVJ|G4P62_T031766"; product "WD repeat-containing protein 7-like"; protein_id "KAF7218175.1"; exon_number "11";
CM025015.1	Genbank	start_codon	8648117	8648119	.	+	0	gene_id "G4P62_019180"; transcript_id "gnl|WGS:JAAVVJ|G4P62_T031766"; gbkey "CDS"; locus_tag "G4P62_019180"; orig_transcript_id "gnl|WGS:JAAVVJ|G4P62_T031766"; product "WD repeat-containing protein 7-like"; protein_id "KAF7218175.1"; exon_number "1";
CM025015.1	Genbank	stop_codon	8725081	8725083	.	+	0	gene_id "G4P62_019180"; transcript_id "gnl|WGS:JAAVVJ|G4P62_T031766"; gbkey "CDS"; locus_tag "G4P62_019180"; orig_transcript_id "gnl|WGS:JAAVVJ|G4P62_T031766"; product "WD repeat-containing protein 7-like"; protein_id "KAF7218175.1"; exon_number "11";
CM025015.1	Genbank	gene	8801070	8814332	.	+	.	gene_id "G4P62_002365"; transcript_id ""; description "sia-alpha-2 3-Gal-beta-1 4-GlcNAc-R alpha"; gbkey "Gene"; gene "st8sia3"; gene_biotype "protein_coding"; locus_tag "G4P62_002365";
CM025015.1	Genbank	transcript	8801070	8814332	.	+	.	gene_id "G4P62_002365"; transcript_id "gnl|WGS:JAAVVJ|G4P62_T003814"; gbkey "mRNA"; gene "st8sia3"; locus_tag "G4P62_002365"; note "8-sialyltransferase 3; transcript variant X1"; orig_protein_id "gnl|WGS:JAAVVJ|G4P62_P003814"; orig_transcript_id "gnl|WGS:JAAVVJ|G4P62_T003814"; product "ST8 alpha-N-acetylneuraminate alpha-2"; transcript_biotype "mRNA";
CM025015.1	Genbank	exon	8801070	8801944	.	+	.	gene_id "G4P62_002365"; transcript_id "gnl|WGS:JAAVVJ|G4P62_T003814"; gene "st8sia3"; locus_tag "G4P62_002365"; note "8-sialyltransferase 3; transcript variant X1"; orig_protein_id "gnl|WGS:JAAVVJ|G4P62_P003814"; orig_transcript_id "gnl|WGS:JAAVVJ|G4P62_T003814"; product "ST8 alpha-N-acetylneuraminate alpha-2"; transcript_biotype "mRNA"; exon_number "1";
CM025015.1	Genbank	exon	8807395	8807424	.	+	.	gene_id "G4P62_002365"; transcript_id "gnl|WGS:JAAVVJ|G4P62_T003814"; gene "st8sia3"; locus_tag "G4P62_002365"; note "8-sialyltransferase 3; transcript variant X1"; orig_protein_id "gnl|WGS:JAAVVJ|G4P62_P003814"; orig_transcript_id "gnl|WGS:JAAVVJ|G4P62_T003814"; product "ST8 alpha-N-acetylneuraminate alpha-2"; transcript_biotype "mRNA"; exon_number "2";
CM025015.1	Genbank	exon	8807828	8807947	.	+	.	gene_id "G4P62_002365"; transcript_id "gnl|WGS:JAAVVJ|G4P62_T003814"; gene "st8sia3"; locus_tag "G4P62_002365"; note "8-sialyltransferase 3; transcript variant X1"; orig_protein_id "gnl|WGS:JAAVVJ|G4P62_P003814"; orig_transcript_id "gnl|WGS:JAAVVJ|G4P62_T003814"; product "ST8 alpha-N-acetylneuraminate alpha-2"; transcript_biotype "mRNA"; exon_number "3";
CM025015.1	Genbank	exon	8810418	8810975	.	+	.	gene_id "G4P62_002365"; transcript_id "gnl|WGS:JAAVVJ|G4P62_T003814"; gene "st8sia3"; locus_tag "G4P62_002365"; note "8-sialyltransferase 3; transcript variant X1"; orig_protein_id "gnl|WGS:JAAVVJ|G4P62_P003814"; orig_transcript_id "gnl|WGS:JAAVVJ|G4P62_T003814"; product "ST8 alpha-N-acetylneuraminate alpha-2"; transcript_biotype "mRNA"; exon_number "4";
CM025015.1	Genbank	exon	8813462	8814332	.	+	.	gene_id "G4P62_002365"; transcript_id "gnl|WGS:JAAVVJ|G4P62_T003814"; gene "st8sia3"; locus_tag "G4P62_002365"; note "8-sialyltransferase 3; transcript variant X1"; orig_protein_id "gnl|WGS:JAAVVJ|G4P62_P003814"; orig_transcript_id "gnl|WGS:JAAVVJ|G4P62_T003814"; product "ST8 alpha-N-acetylneuraminate alpha-2"; transcript_biotype "mRNA"; exon_number "5";
CM025015.1	Genbank	CDS	8801745	8801944	.	+	0	gene_id "G4P62_002365"; transcript_id "gnl|WGS:JAAVVJ|G4P62_T003814"; gbkey "CDS"; gene "st8sia3"; locus_tag "G4P62_002365"; orig_transcript_id "gnl|WGS:JAAVVJ|G4P62_T003814"; product "transcript variant X1"; protein_id "KAF7217710.1"; exon_number "1";
CM025015.1	Genbank	CDS	8807395	8807424	.	+	1	gene_id "G4P62_002365"; transcript_id "gnl|WGS:JAAVVJ|G4P62_T003814"; gbkey "CDS"; gene "st8sia3"; locus_tag "G4P62_002365"; orig_transcript_id "gnl|WGS:JAAVVJ|G4P62_T003814"; product "transcript variant X1"; protein_id "KAF7217710.1"; exon_number "2";
CM025015.1	Genbank	CDS	8807828	8807947	.	+	1	gene_id "G4P62_002365"; transcript_id "gnl|WGS:JAAVVJ|G4P62_T003814"; gbkey "CDS"; gene "st8sia3"; locus_tag "G4P62_002365"; orig_transcript_id "gnl|WGS:JAAVVJ|G4P62_T003814"; product "transcript variant X1"; protein_id "KAF7217710.1"; exon_number "3";
CM025015.1	Genbank	CDS	8810418	8810975	.	+	1	gene_id "G4P62_002365"; transcript_id "gnl|WGS:JAAVVJ|G4P62_T003814"; gbkey "CDS"; gene "st8sia3"; locus_tag "G4P62_002365"; orig_transcript_id "gnl|WGS:JAAVVJ|G4P62_T003814"; product "transcript variant X1"; protein_id "KAF7217710.1"; exon_number "4";
CM025015.1	Genbank	CDS	8813462	8813741	.	+	1	gene_id "G4P62_002365"; transcript_id "gnl|WGS:JAAVVJ|G4P62_T003814"; gbkey "CDS"; gene "st8sia3"; locus_tag "G4P62_002365"; orig_transcript_id "gnl|WGS:JAAVVJ|G4P62_T003814"; product "transcript variant X1"; protein_id "KAF7217710.1"; exon_number "5";
CM025015.1	Genbank	start_codon	8801745	8801747	.	+	0	gene_id "G4P62_002365"; transcript_id "gnl|WGS:JAAVVJ|G4P62_T003814"; gbkey "CDS"; gene "st8sia3"; locus_tag "G4P62_002365"; orig_transcript_id "gnl|WGS:JAAVVJ|G4P62_T003814"; product "transcript variant X1"; protein_id "KAF7217710.1"; exon_number "1";
CM025015.1	Genbank	stop_codon	8813742	8813744	.	+	0	gene_id "G4P62_002365"; transcript_id "gnl|WGS:JAAVVJ|G4P62_T003814"; gbkey "CDS"; gene "st8sia3"; locus_tag "G4P62_002365"; orig_transcript_id "gnl|WGS:JAAVVJ|G4P62_T003814"; product "transcript variant X1"; protein_id "KAF7217710.1"; exon_number "5";
CM025015.1	Genbank	transcript	8801071	8814332	.	+	.	gene_id "G4P62_002365"; transcript_id "gnl|WGS:JAAVVJ|G4P62_T003815"; gbkey "mRNA"; gene "st8sia3"; locus_tag "G4P62_002365"; note "8-sialyltransferase 3; transcript variant X2"; orig_protein_id "gnl|WGS:JAAVVJ|G4P62_P003815"; orig_transcript_id "gnl|WGS:JAAVVJ|G4P62_T003815"; product "ST8 alpha-N-acetylneuraminate alpha-2"; transcript_biotype "mRNA";
CM025015.1	Genbank	exon	8801071	8801944	.	+	.	gene_id "G4P62_002365"; transcript_id "gnl|WGS:JAAVVJ|G4P62_T003815"; gene "st8sia3"; locus_tag "G4P62_002365"; note "8-sialyltransferase 3; transcript variant X2"; orig_protein_id "gnl|WGS:JAAVVJ|G4P62_P003815"; orig_transcript_id "gnl|WGS:JAAVVJ|G4P62_T003815"; product "ST8 alpha-N-acetylneuraminate alpha-2"; transcript_biotype "mRNA"; exon_number "1";
CM025015.1	Genbank	exon	8807828	8807947	.	+	.	gene_id "G4P62_002365"; transcript_id "gnl|WGS:JAAVVJ|G4P62_T003815"; gene "st8sia3"; locus_tag "G4P62_002365"; note "8-sialyltransferase 3; transcript variant X2"; orig_protein_id "gnl|WGS:JAAVVJ|G4P62_P003815"; orig_transcript_id "gnl|WGS:JAAVVJ|G4P62_T003815"; product "ST8 alpha-N-acetylneuraminate alpha-2"; transcript_biotype "mRNA"; exon_number "2";
CM025015.1	Genbank	exon	8810418	8810975	.	+	.	gene_id "G4P62_002365"; transcript_id "gnl|WGS:JAAVVJ|G4P62_T003815"; gene "st8sia3"; locus_tag "G4P62_002365"; note "8-sialyltransferase 3; transcript variant X2"; orig_protein_id "gnl|WGS:JAAVVJ|G4P62_P003815"; orig_transcript_id "gnl|WGS:JAAVVJ|G4P62_T003815"; product "ST8 alpha-N-acetylneuraminate alpha-2"; transcript_biotype "mRNA"; exon_number "3";
CM025015.1	Genbank	exon	8813462	8814332	.	+	.	gene_id "G4P62_002365"; transcript_id "gnl|WGS:JAAVVJ|G4P62_T003815"; gene "st8sia3"; locus_tag "G4P62_002365"; note "8-sialyltransferase 3; transcript variant X2"; orig_protein_id "gnl|WGS:JAAVVJ|G4P62_P003815"; orig_transcript_id "gnl|WGS:JAAVVJ|G4P62_T003815"; product "ST8 alpha-N-acetylneuraminate alpha-2"; transcript_biotype "mRNA"; exon_number "4";
CM025015.1	Genbank	CDS	8801745	8801944	.	+	0	gene_id "G4P62_002365"; transcript_id "gnl|WGS:JAAVVJ|G4P62_T003815"; gbkey "CDS"; gene "st8sia3"; locus_tag "G4P62_002365"; orig_transcript_id "gnl|WGS:JAAVVJ|G4P62_T003815"; product "transcript variant X2"; protein_id "KAF7217711.1"; exon_number "1";
CM025015.1	Genbank	CDS	8807828	8807947	.	+	1	gene_id "G4P62_002365"; transcript_id "gnl|WGS:JAAVVJ|G4P62_T003815"; gbkey "CDS"; gene "st8sia3"; locus_tag "G4P62_002365"; orig_transcript_id "gnl|WGS:JAAVVJ|G4P62_T003815"; product "transcript variant X2"; protein_id "KAF7217711.1"; exon_number "2";
CM025015.1	Genbank	CDS	8810418	8810975	.	+	1	gene_id "G4P62_002365"; transcript_id "gnl|WGS:JAAVVJ|G4P62_T003815"; gbkey "CDS"; gene "st8sia3"; locus_tag "G4P62_002365"; orig_transcript_id "gnl|WGS:JAAVVJ|G4P62_T003815"; product "transcript variant X2"; protein_id "KAF7217711.1"; exon_number "3";
CM025015.1	Genbank	CDS	8813462	8813741	.	+	1	gene_id "G4P62_002365"; transcript_id "gnl|WGS:JAAVVJ|G4P62_T003815"; gbkey "CDS"; gene "st8sia3"; locus_tag "G4P62_002365"; orig_transcript_id "gnl|WGS:JAAVVJ|G4P62_T003815"; product "transcript variant X2"; protein_id "KAF7217711.1"; exon_number "4";
CM025015.1	Genbank	start_codon	8801745	8801747	.	+	0	gene_id "G4P62_002365"; transcript_id "gnl|WGS:JAAVVJ|G4P62_T003815"; gbkey "CDS"; gene "st8sia3"; locus_tag "G4P62_002365"; orig_transcript_id "gnl|WGS:JAAVVJ|G4P62_T003815"; product "transcript variant X2"; protein_id "KAF7217711.1"; exon_number "1";
CM025015.1	Genbank	stop_codon	8813742	8813744	.	+	0	gene_id "G4P62_002365"; transcript_id "gnl|WGS:JAAVVJ|G4P62_T003815"; gbkey "CDS"; gene "st8sia3"; locus_tag "G4P62_002365"; orig_transcript_id "gnl|WGS:JAAVVJ|G4P62_T003815"; product "transcript variant X2"; protein_id "KAF7217711.1"; exon_number "4";
CM025015.1	Genbank	gene	8846556	8901901	.	+	.	gene_id "G4P62_002364"; transcript_id ""; description "one cut domain family member 2"; gbkey "Gene"; gene "onecut2"; gene_biotype "protein_coding"; locus_tag "G4P62_002364";
CM025015.1	Genbank	transcript	8846556	8901901	.	+	.	gene_id "G4P62_002364"; transcript_id "gnl|WGS:JAAVVJ|G4P62_T003813"; gbkey "mRNA"; gene "onecut2"; locus_tag "G4P62_002364"; orig_protein_id "gnl|WGS:JAAVVJ|G4P62_P003813"; orig_transcript_id "gnl|WGS:JAAVVJ|G4P62_T003813"; product "one cut homeobox 2"; transcript_biotype "mRNA";
CM025015.1	Genbank	exon	8846556	8848272	.	+	.	gene_id "G4P62_002364"; transcript_id "gnl|WGS:JAAVVJ|G4P62_T003813"; gene "onecut2"; locus_tag "G4P62_002364"; orig_protein_id "gnl|WGS:JAAVVJ|G4P62_P003813"; orig_transcript_id "gnl|WGS:JAAVVJ|G4P62_T003813"; product "one cut homeobox 2"; transcript_biotype "mRNA"; exon_number "1";
CM025015.1	Genbank	exon	8899010	8901901	.	+	.	gene_id "G4P62_002364"; transcript_id "gnl|WGS:JAAVVJ|G4P62_T003813"; gene "onecut2"; locus_tag "G4P62_002364"; orig_protein_id "gnl|WGS:JAAVVJ|G4P62_P003813"; orig_transcript_id "gnl|WGS:JAAVVJ|G4P62_T003813"; product "one cut homeobox 2"; transcript_biotype "mRNA"; exon_number "2";
CM025015.1	Genbank	CDS	8847054	8848272	.	+	0	gene_id "G4P62_002364"; transcript_id "gnl|WGS:JAAVVJ|G4P62_T003813"; gbkey "CDS"; gene "onecut2"; locus_tag "G4P62_002364"; orig_transcript_id "gnl|WGS:JAAVVJ|G4P62_T003813"; product "one cut homeobox 2"; protein_id "KAF7217709.1"; exon_number "1";
CM025015.1	Genbank	CDS	8899010	8899296	.	+	2	gene_id "G4P62_002364"; transcript_id "gnl|WGS:JAAVVJ|G4P62_T003813"; gbkey "CDS"; gene "onecut2"; locus_tag "G4P62_002364"; orig_transcript_id "gnl|WGS:JAAVVJ|G4P62_T003813"; product "one cut homeobox 2"; protein_id "KAF7217709.1"; exon_number "2";
CM025015.1	Genbank	start_codon	8847054	8847056	.	+	0	gene_id "G4P62_002364"; transcript_id "gnl|WGS:JAAVVJ|G4P62_T003813"; gbkey "CDS"; gene "onecut2"; locus_tag "G4P62_002364"; orig_transcript_id "gnl|WGS:JAAVVJ|G4P62_T003813"; product "one cut homeobox 2"; protein_id "KAF7217709.1"; exon_number "1";
CM025015.1	Genbank	stop_codon	8899297	8899299	.	+	0	gene_id "G4P62_002364"; transcript_id "gnl|WGS:JAAVVJ|G4P62_T003813"; gbkey "CDS"; gene "onecut2"; locus_tag "G4P62_002364"; orig_transcript_id "gnl|WGS:JAAVVJ|G4P62_T003813"; product "one cut homeobox 2"; protein_id "KAF7217709.1"; exon_number "2";
CM025015.1	Genbank	gene	8949250	8966685	.	-	.	gene_id "G4P62_002363"; transcript_id ""; description "asparagine--tRNA ligase cytoplasmic isoform X1"; gbkey "Gene"; gene "nars"; gene_biotype "protein_coding"; locus_tag "G4P62_002363";
CM025015.1	Genbank	transcript	8949250	8966685	.	-	.	gene_id "G4P62_002363"; transcript_id "gnl|WGS:JAAVVJ|G4P62_T003811"; gbkey "mRNA"; gene "nars"; locus_tag "G4P62_002363"; note "transcript variant X2"; orig_protein_id "gnl|WGS:JAAVVJ|G4P62_P003811"; orig_transcript_id "gnl|WGS:JAAVVJ|G4P62_T003811"; product "asparaginyl-tRNA synthetase"; transcript_biotype "mRNA";
CM025015.1	Genbank	exon	8966508	8966685	.	-	.	gene_id "G4P62_002363"; transcript_id "gnl|WGS:JAAVVJ|G4P62_T003811"; gene "nars"; locus_tag "G4P62_002363"; note "transcript variant X2"; orig_protein_id "gnl|WGS:JAAVVJ|G4P62_P003811"; orig_transcript_id "gnl|WGS:JAAVVJ|G4P62_T003811"; product "asparaginyl-tRNA synthetase"; transcript_biotype "mRNA"; exon_number "1";
CM025015.1	Genbank	exon	8964342	8964424	.	-	.	gene_id "G4P62_002363"; transcript_id "gnl|WGS:JAAVVJ|G4P62_T003811"; gene "nars"; locus_tag "G4P62_002363"; note "transcript variant X2"; orig_protein_id "gnl|WGS:JAAVVJ|G4P62_P003811"; orig_transcript_id "gnl|WGS:JAAVVJ|G4P62_T003811"; product "asparaginyl-tRNA synthetase"; transcript_biotype "mRNA"; exon_number "2";
CM025015.1	Genbank	exon	8964184	8964249	.	-	.	gene_id "G4P62_002363"; transcript_id "gnl|WGS:JAAVVJ|G4P62_T003811"; gene "nars"; locus_tag "G4P62_002363"; note "transcript variant X2"; orig_protein_id "gnl|WGS:JAAVVJ|G4P62_P003811"; orig_transcript_id "gnl|WGS:JAAVVJ|G4P62_T003811"; product "asparaginyl-tRNA synthetase"; transcript_biotype "mRNA"; exon_number "3";
CM025015.1	Genbank	exon	8964015	8964107	.	-	.	gene_id "G4P62_002363"; transcript_id "gnl|WGS:JAAVVJ|G4P62_T003811"; gene "nars"; locus_tag "G4P62_002363"; note "transcript variant X2"; orig_protein_id "gnl|WGS:JAAVVJ|G4P62_P003811"; orig_transcript_id "gnl|WGS:JAAVVJ|G4P62_T003811"; product "asparaginyl-tRNA synthetase"; transcript_biotype "mRNA"; exon_number "4";
CM025015.1	Genbank	exon	8963844	8963933	.	-	.	gene_id "G4P62_002363"; transcript_id "gnl|WGS:JAAVVJ|G4P62_T003811"; gene "nars"; locus_tag "G4P62_002363"; note "transcript variant X2"; orig_protein_id "gnl|WGS:JAAVVJ|G4P62_P003811"; orig_transcript_id "gnl|WGS:JAAVVJ|G4P62_T003811"; product "asparaginyl-tRNA synthetase"; transcript_biotype "mRNA"; exon_number "5";
CM025015.1	Genbank	exon	8962217	8962295	.	-	.	gene_id "G4P62_002363"; transcript_id "gnl|WGS:JAAVVJ|G4P62_T003811"; gene "nars"; locus_tag "G4P62_002363"; note "transcript variant X2"; orig_protein_id "gnl|WGS:JAAVVJ|G4P62_P003811"; orig_transcript_id "gnl|WGS:JAAVVJ|G4P62_T003811"; product "asparaginyl-tRNA synthetase"; transcript_biotype "mRNA"; exon_number "6";
CM025015.1	Genbank	exon	8962072	8962142	.	-	.	gene_id "G4P62_002363"; transcript_id "gnl|WGS:JAAVVJ|G4P62_T003811"; gene "nars"; locus_tag "G4P62_002363"; note "transcript variant X2"; orig_protein_id "gnl|WGS:JAAVVJ|G4P62_P003811"; orig_transcript_id "gnl|WGS:JAAVVJ|G4P62_T003811"; product "asparaginyl-tRNA synthetase"; transcript_biotype "mRNA"; exon_number "7";
CM025015.1	Genbank	exon	8960942	8961028	.	-	.	gene_id "G4P62_002363"; transcript_id "gnl|WGS:JAAVVJ|G4P62_T003811"; gene "nars"; locus_tag "G4P62_002363"; note "transcript variant X2"; orig_protein_id "gnl|WGS:JAAVVJ|G4P62_P003811"; orig_transcript_id "gnl|WGS:JAAVVJ|G4P62_T003811"; product "asparaginyl-tRNA synthetase"; transcript_biotype "mRNA"; exon_number "8";
CM025015.1	Genbank	exon	8960588	8960809	.	-	.	gene_id "G4P62_002363"; transcript_id "gnl|WGS:JAAVVJ|G4P62_T003811"; gene "nars"; locus_tag "G4P62_002363"; note "transcript variant X2"; orig_protein_id "gnl|WGS:JAAVVJ|G4P62_P003811"; orig_transcript_id "gnl|WGS:JAAVVJ|G4P62_T003811"; product "asparaginyl-tRNA synthetase"; transcript_biotype "mRNA"; exon_number "9";
CM025015.1	Genbank	exon	8958540	8958739	.	-	.	gene_id "G4P62_002363"; transcript_id "gnl|WGS:JAAVVJ|G4P62_T003811"; gene "nars"; locus_tag "G4P62_002363"; note "transcript variant X2"; orig_protein_id "gnl|WGS:JAAVVJ|G4P62_P003811"; orig_transcript_id "gnl|WGS:JAAVVJ|G4P62_T003811"; product "asparaginyl-tRNA synthetase"; transcript_biotype "mRNA"; exon_number "10";
CM025015.1	Genbank	exon	8958046	8958181	.	-	.	gene_id "G4P62_002363"; transcript_id "gnl|WGS:JAAVVJ|G4P62_T003811"; gene "nars"; locus_tag "G4P62_002363"; note "transcript variant X2"; orig_protein_id "gnl|WGS:JAAVVJ|G4P62_P003811"; orig_transcript_id "gnl|WGS:JAAVVJ|G4P62_T003811"; product "asparaginyl-tRNA synthetase"; transcript_biotype "mRNA"; exon_number "11";
CM025015.1	Genbank	exon	8957859	8957972	.	-	.	gene_id "G4P62_002363"; transcript_id "gnl|WGS:JAAVVJ|G4P62_T003811"; gene "nars"; locus_tag "G4P62_002363"; note "transcript variant X2"; orig_protein_id "gnl|WGS:JAAVVJ|G4P62_P003811"; orig_transcript_id "gnl|WGS:JAAVVJ|G4P62_T003811"; product "asparaginyl-tRNA synthetase"; transcript_biotype "mRNA"; exon_number "12";
CM025015.1	Genbank	exon	8951616	8951747	.	-	.	gene_id "G4P62_002363"; transcript_id "gnl|WGS:JAAVVJ|G4P62_T003811"; gene "nars"; locus_tag "G4P62_002363"; note "transcript variant X2"; orig_protein_id "gnl|WGS:JAAVVJ|G4P62_P003811"; orig_transcript_id "gnl|WGS:JAAVVJ|G4P62_T003811"; product "asparaginyl-tRNA synthetase"; transcript_biotype "mRNA"; exon_number "13";
CM025015.1	Genbank	exon	8949917	8950048	.	-	.	gene_id "G4P62_002363"; transcript_id "gnl|WGS:JAAVVJ|G4P62_T003811"; gene "nars"; locus_tag "G4P62_002363"; note "transcript variant X2"; orig_protein_id "gnl|WGS:JAAVVJ|G4P62_P003811"; orig_transcript_id "gnl|WGS:JAAVVJ|G4P62_T003811"; product "asparaginyl-tRNA synthetase"; transcript_biotype "mRNA"; exon_number "14";
CM025015.1	Genbank	exon	8949250	8949830	.	-	.	gene_id "G4P62_002363"; transcript_id "gnl|WGS:JAAVVJ|G4P62_T003811"; gene "nars"; locus_tag "G4P62_002363"; note "transcript variant X2"; orig_protein_id "gnl|WGS:JAAVVJ|G4P62_P003811"; orig_transcript_id "gnl|WGS:JAAVVJ|G4P62_T003811"; product "asparaginyl-tRNA synthetase"; transcript_biotype "mRNA"; exon_number "15";
CM025015.1	Genbank	CDS	8966508	8966529	.	-	0	gene_id "G4P62_002363"; transcript_id "gnl|WGS:JAAVVJ|G4P62_T003811"; gbkey "CDS"; gene "nars"; locus_tag "G4P62_002363"; orig_transcript_id "gnl|WGS:JAAVVJ|G4P62_T003811"; product "transcript variant X2"; protein_id "KAF7217707.1"; exon_number "1";
CM025015.1	Genbank	CDS	8964342	8964424	.	-	2	gene_id "G4P62_002363"; transcript_id "gnl|WGS:JAAVVJ|G4P62_T003811"; gbkey "CDS"; gene "nars"; locus_tag "G4P62_002363"; orig_transcript_id "gnl|WGS:JAAVVJ|G4P62_T003811"; product "transcript variant X2"; protein_id "KAF7217707.1"; exon_number "2";
CM025015.1	Genbank	CDS	8964184	8964249	.	-	0	gene_id "G4P62_002363"; transcript_id "gnl|WGS:JAAVVJ|G4P62_T003811"; gbkey "CDS"; gene "nars"; locus_tag "G4P62_002363"; orig_transcript_id "gnl|WGS:JAAVVJ|G4P62_T003811"; product "transcript variant X2"; protein_id "KAF7217707.1"; exon_number "3";
CM025015.1	Genbank	CDS	8964015	8964107	.	-	0	gene_id "G4P62_002363"; transcript_id "gnl|WGS:JAAVVJ|G4P62_T003811"; gbkey "CDS"; gene "nars"; locus_tag "G4P62_002363"; orig_transcript_id "gnl|WGS:JAAVVJ|G4P62_T003811"; product "transcript variant X2"; protein_id "KAF7217707.1"; exon_number "4";
CM025015.1	Genbank	CDS	8963844	8963933	.	-	0	gene_id "G4P62_002363"; transcript_id "gnl|WGS:JAAVVJ|G4P62_T003811"; gbkey "CDS"; gene "nars"; locus_tag "G4P62_002363"; orig_transcript_id "gnl|WGS:JAAVVJ|G4P62_T003811"; product "transcript variant X2"; protein_id "KAF7217707.1"; exon_number "5";
CM025015.1	Genbank	CDS	8962217	8962295	.	-	0	gene_id "G4P62_002363"; transcript_id "gnl|WGS:JAAVVJ|G4P62_T003811"; gbkey "CDS"; gene "nars"; locus_tag "G4P62_002363"; orig_transcript_id "gnl|WGS:JAAVVJ|G4P62_T003811"; product "transcript variant X2"; protein_id "KAF7217707.1"; exon_number "6";
CM025015.1	Genbank	CDS	8962072	8962142	.	-	2	gene_id "G4P62_002363"; transcript_id "gnl|WGS:JAAVVJ|G4P62_T003811"; gbkey "CDS"; gene "nars"; locus_tag "G4P62_002363"; orig_transcript_id "gnl|WGS:JAAVVJ|G4P62_T003811"; product "transcript variant X2"; protein_id "KAF7217707.1"; exon_number "7";
CM025015.1	Genbank	CDS	8960942	8961028	.	-	0	gene_id "G4P62_002363"; transcript_id "gnl|WGS:JAAVVJ|G4P62_T003811"; gbkey "CDS"; gene "nars"; locus_tag "G4P62_002363"; orig_transcript_id "gnl|WGS:JAAVVJ|G4P62_T003811"; product "transcript variant X2"; protein_id "KAF7217707.1"; exon_number "8";
CM025015.1	Genbank	CDS	8960588	8960809	.	-	0	gene_id "G4P62_002363"; transcript_id "gnl|WGS:JAAVVJ|G4P62_T003811"; gbkey "CDS"; gene "nars"; locus_tag "G4P62_002363"; orig_transcript_id "gnl|WGS:JAAVVJ|G4P62_T003811"; product "transcript variant X2"; protein_id "KAF7217707.1"; exon_number "9";
CM025015.1	Genbank	CDS	8958540	8958739	.	-	0	gene_id "G4P62_002363"; transcript_id "gnl|WGS:JAAVVJ|G4P62_T003811"; gbkey "CDS"; gene "nars"; locus_tag "G4P62_002363"; orig_transcript_id "gnl|WGS:JAAVVJ|G4P62_T003811"; product "transcript variant X2"; protein_id "KAF7217707.1"; exon_number "10";
CM025015.1	Genbank	CDS	8958046	8958181	.	-	1	gene_id "G4P62_002363"; transcript_id "gnl|WGS:JAAVVJ|G4P62_T003811"; gbkey "CDS"; gene "nars"; locus_tag "G4P62_002363"; orig_transcript_id "gnl|WGS:JAAVVJ|G4P62_T003811"; product "transcript variant X2"; protein_id "KAF7217707.1"; exon_number "11";
CM025015.1	Genbank	CDS	8957859	8957972	.	-	0	gene_id "G4P62_002363"; transcript_id "gnl|WGS:JAAVVJ|G4P62_T003811"; gbkey "CDS"; gene "nars"; locus_tag "G4P62_002363"; orig_transcript_id "gnl|WGS:JAAVVJ|G4P62_T003811"; product "transcript variant X2"; protein_id "KAF7217707.1"; exon_number "12";
CM025015.1	Genbank	CDS	8951616	8951747	.	-	0	gene_id "G4P62_002363"; transcript_id "gnl|WGS:JAAVVJ|G4P62_T003811"; gbkey "CDS"; gene "nars"; locus_tag "G4P62_002363"; orig_transcript_id "gnl|WGS:JAAVVJ|G4P62_T003811"; product "transcript variant X2"; protein_id "KAF7217707.1"; exon_number "13";
CM025015.1	Genbank	CDS	8949917	8950048	.	-	0	gene_id "G4P62_002363"; transcript_id "gnl|WGS:JAAVVJ|G4P62_T003811"; gbkey "CDS"; gene "nars"; locus_tag "G4P62_002363"; orig_transcript_id "gnl|WGS:JAAVVJ|G4P62_T003811"; product "transcript variant X2"; protein_id "KAF7217707.1"; exon_number "14";
CM025015.1	Genbank	CDS	8949702	8949830	.	-	0	gene_id "G4P62_002363"; transcript_id "gnl|WGS:JAAVVJ|G4P62_T003811"; gbkey "CDS"; gene "nars"; locus_tag "G4P62_002363"; orig_transcript_id "gnl|WGS:JAAVVJ|G4P62_T003811"; product "transcript variant X2"; protein_id "KAF7217707.1"; exon_number "15";
CM025015.1	Genbank	start_codon	8966527	8966529	.	-	0	gene_id "G4P62_002363"; transcript_id "gnl|WGS:JAAVVJ|G4P62_T003811"; gbkey "CDS"; gene "nars"; locus_tag "G4P62_002363"; orig_transcript_id "gnl|WGS:JAAVVJ|G4P62_T003811"; product "transcript variant X2"; protein_id "KAF7217707.1"; exon_number "1";
CM025015.1	Genbank	stop_codon	8949699	8949701	.	-	0	gene_id "G4P62_002363"; transcript_id "gnl|WGS:JAAVVJ|G4P62_T003811"; gbkey "CDS"; gene "nars"; locus_tag "G4P62_002363"; orig_transcript_id "gnl|WGS:JAAVVJ|G4P62_T003811"; product "transcript variant X2"; protein_id "KAF7217707.1"; exon_number "15";
CM025015.1	Genbank	transcript	8949250	8966685	.	-	.	gene_id "G4P62_002363"; transcript_id "gnl|WGS:JAAVVJ|G4P62_T003810"; gbkey "mRNA"; gene "nars"; locus_tag "G4P62_002363"; note "transcript variant X1"; orig_protein_id "gnl|WGS:JAAVVJ|G4P62_P003810"; orig_transcript_id "gnl|WGS:JAAVVJ|G4P62_T003810"; product "asparaginyl-tRNA synthetase"; transcript_biotype "mRNA";
CM025015.1	Genbank	exon	8966487	8966685	.	-	.	gene_id "G4P62_002363"; transcript_id "gnl|WGS:JAAVVJ|G4P62_T003810"; gene "nars"; locus_tag "G4P62_002363"; note "transcript variant X1"; orig_protein_id "gnl|WGS:JAAVVJ|G4P62_P003810"; orig_transcript_id "gnl|WGS:JAAVVJ|G4P62_T003810"; product "asparaginyl-tRNA synthetase"; transcript_biotype "mRNA"; exon_number "1";
CM025015.1	Genbank	exon	8964342	8964424	.	-	.	gene_id "G4P62_002363"; transcript_id "gnl|WGS:JAAVVJ|G4P62_T003810"; gene "nars"; locus_tag "G4P62_002363"; note "transcript variant X1"; orig_protein_id "gnl|WGS:JAAVVJ|G4P62_P003810"; orig_transcript_id "gnl|WGS:JAAVVJ|G4P62_T003810"; product "asparaginyl-tRNA synthetase"; transcript_biotype "mRNA"; exon_number "2";
CM025015.1	Genbank	exon	8964184	8964249	.	-	.	gene_id "G4P62_002363"; transcript_id "gnl|WGS:JAAVVJ|G4P62_T003810"; gene "nars"; locus_tag "G4P62_002363"; note "transcript variant X1"; orig_protein_id "gnl|WGS:JAAVVJ|G4P62_P003810"; orig_transcript_id "gnl|WGS:JAAVVJ|G4P62_T003810"; product "asparaginyl-tRNA synthetase"; transcript_biotype "mRNA"; exon_number "3";
CM025015.1	Genbank	exon	8964015	8964107	.	-	.	gene_id "G4P62_002363"; transcript_id "gnl|WGS:JAAVVJ|G4P62_T003810"; gene "nars"; locus_tag "G4P62_002363"; note "transcript variant X1"; orig_protein_id "gnl|WGS:JAAVVJ|G4P62_P003810"; orig_transcript_id "gnl|WGS:JAAVVJ|G4P62_T003810"; product "asparaginyl-tRNA synthetase"; transcript_biotype "mRNA"; exon_number "4";
CM025015.1	Genbank	exon	8963844	8963933	.	-	.	gene_id "G4P62_002363"; transcript_id "gnl|WGS:JAAVVJ|G4P62_T003810"; gene "nars"; locus_tag "G4P62_002363"; note "transcript variant X1"; orig_protein_id "gnl|WGS:JAAVVJ|G4P62_P003810"; orig_transcript_id "gnl|WGS:JAAVVJ|G4P62_T003810"; product "asparaginyl-tRNA synthetase"; transcript_biotype "mRNA"; exon_number "5";
CM025015.1	Genbank	exon	8962217	8962295	.	-	.	gene_id "G4P62_002363"; transcript_id "gnl|WGS:JAAVVJ|G4P62_T003810"; gene "nars"; locus_tag "G4P62_002363"; note "transcript variant X1"; orig_protein_id "gnl|WGS:JAAVVJ|G4P62_P003810"; orig_transcript_id "gnl|WGS:JAAVVJ|G4P62_T003810"; product "asparaginyl-tRNA synthetase"; transcript_biotype "mRNA"; exon_number "6";
CM025015.1	Genbank	exon	8962072	8962142	.	-	.	gene_id "G4P62_002363"; transcript_id "gnl|WGS:JAAVVJ|G4P62_T003810"; gene "nars"; locus_tag "G4P62_002363"; note "transcript variant X1"; orig_protein_id "gnl|WGS:JAAVVJ|G4P62_P003810"; orig_transcript_id "gnl|WGS:JAAVVJ|G4P62_T003810"; product "asparaginyl-tRNA synthetase"; transcript_biotype "mRNA"; exon_number "7";
CM025015.1	Genbank	exon	8960942	8961028	.	-	.	gene_id "G4P62_002363"; transcript_id "gnl|WGS:JAAVVJ|G4P62_T003810"; gene "nars"; locus_tag "G4P62_002363"; note "transcript variant X1"; orig_protein_id "gnl|WGS:JAAVVJ|G4P62_P003810"; orig_transcript_id "gnl|WGS:JAAVVJ|G4P62_T003810"; product "asparaginyl-tRNA synthetase"; transcript_biotype "mRNA"; exon_number "8";
CM025015.1	Genbank	exon	8960588	8960809	.	-	.	gene_id "G4P62_002363"; transcript_id "gnl|WGS:JAAVVJ|G4P62_T003810"; gene "nars"; locus_tag "G4P62_002363"; note "transcript variant X1"; orig_protein_id "gnl|WGS:JAAVVJ|G4P62_P003810"; orig_transcript_id "gnl|WGS:JAAVVJ|G4P62_T003810"; product "asparaginyl-tRNA synthetase"; transcript_biotype "mRNA"; exon_number "9";
CM025015.1	Genbank	exon	8958540	8958739	.	-	.	gene_id "G4P62_002363"; transcript_id "gnl|WGS:JAAVVJ|G4P62_T003810"; gene "nars"; locus_tag "G4P62_002363"; note "transcript variant X1"; orig_protein_id "gnl|WGS:JAAVVJ|G4P62_P003810"; orig_transcript_id "gnl|WGS:JAAVVJ|G4P62_T003810"; product "asparaginyl-tRNA synthetase"; transcript_biotype "mRNA"; exon_number "10";
CM025015.1	Genbank	exon	8958046	8958181	.	-	.	gene_id "G4P62_002363"; transcript_id "gnl|WGS:JAAVVJ|G4P62_T003810"; gene "nars"; locus_tag "G4P62_002363"; note "transcript variant X1"; orig_protein_id "gnl|WGS:JAAVVJ|G4P62_P003810"; orig_transcript_id "gnl|WGS:JAAVVJ|G4P62_T003810"; product "asparaginyl-tRNA synthetase"; transcript_biotype "mRNA"; exon_number "11";
CM025015.1	Genbank	exon	8957859	8957972	.	-	.	gene_id "G4P62_002363"; transcript_id "gnl|WGS:JAAVVJ|G4P62_T003810"; gene "nars"; locus_tag "G4P62_002363"; note "transcript variant X1"; orig_protein_id "gnl|WGS:JAAVVJ|G4P62_P003810"; orig_transcript_id "gnl|WGS:JAAVVJ|G4P62_T003810"; product "asparaginyl-tRNA synthetase"; transcript_biotype "mRNA"; exon_number "12";
CM025015.1	Genbank	exon	8951616	8951747	.	-	.	gene_id "G4P62_002363"; transcript_id "gnl|WGS:JAAVVJ|G4P62_T003810"; gene "nars"; locus_tag "G4P62_002363"; note "transcript variant X1"; orig_protein_id "gnl|WGS:JAAVVJ|G4P62_P003810"; orig_transcript_id "gnl|WGS:JAAVVJ|G4P62_T003810"; product "asparaginyl-tRNA synthetase"; transcript_biotype "mRNA"; exon_number "13";
CM025015.1	Genbank	exon	8949917	8950048	.	-	.	gene_id "G4P62_002363"; transcript_id "gnl|WGS:JAAVVJ|G4P62_T003810"; gene "nars"; locus_tag "G4P62_002363"; note "transcript variant X1"; orig_protein_id "gnl|WGS:JAAVVJ|G4P62_P003810"; orig_transcript_id "gnl|WGS:JAAVVJ|G4P62_T003810"; product "asparaginyl-tRNA synthetase"; transcript_biotype "mRNA"; exon_number "14";
CM025015.1	Genbank	exon	8949250	8949830	.	-	.	gene_id "G4P62_002363"; transcript_id "gnl|WGS:JAAVVJ|G4P62_T003810"; gene "nars"; locus_tag "G4P62_002363"; note "transcript variant X1"; orig_protein_id "gnl|WGS:JAAVVJ|G4P62_P003810"; orig_transcript_id "gnl|WGS:JAAVVJ|G4P62_T003810"; product "asparaginyl-tRNA synthetase"; transcript_biotype "mRNA"; exon_number "15";
CM025015.1	Genbank	CDS	8966487	8966529	.	-	0	gene_id "G4P62_002363"; transcript_id "gnl|WGS:JAAVVJ|G4P62_T003810"; gbkey "CDS"; gene "nars"; locus_tag "G4P62_002363"; orig_transcript_id "gnl|WGS:JAAVVJ|G4P62_T003810"; product "transcript variant X1"; protein_id "KAF7217706.1"; exon_number "1";
CM025015.1	Genbank	CDS	8964342	8964424	.	-	2	gene_id "G4P62_002363"; transcript_id "gnl|WGS:JAAVVJ|G4P62_T003810"; gbkey "CDS"; gene "nars"; locus_tag "G4P62_002363"; orig_transcript_id "gnl|WGS:JAAVVJ|G4P62_T003810"; product "transcript variant X1"; protein_id "KAF7217706.1"; exon_number "2";
CM025015.1	Genbank	CDS	8964184	8964249	.	-	0	gene_id "G4P62_002363"; transcript_id "gnl|WGS:JAAVVJ|G4P62_T003810"; gbkey "CDS"; gene "nars"; locus_tag "G4P62_002363"; orig_transcript_id "gnl|WGS:JAAVVJ|G4P62_T003810"; product "transcript variant X1"; protein_id "KAF7217706.1"; exon_number "3";
CM025015.1	Genbank	CDS	8964015	8964107	.	-	0	gene_id "G4P62_002363"; transcript_id "gnl|WGS:JAAVVJ|G4P62_T003810"; gbkey "CDS"; gene "nars"; locus_tag "G4P62_002363"; orig_transcript_id "gnl|WGS:JAAVVJ|G4P62_T003810"; product "transcript variant X1"; protein_id "KAF7217706.1"; exon_number "4";
CM025015.1	Genbank	CDS	8963844	8963933	.	-	0	gene_id "G4P62_002363"; transcript_id "gnl|WGS:JAAVVJ|G4P62_T003810"; gbkey "CDS"; gene "nars"; locus_tag "G4P62_002363"; orig_transcript_id "gnl|WGS:JAAVVJ|G4P62_T003810"; product "transcript variant X1"; protein_id "KAF7217706.1"; exon_number "5";
CM025015.1	Genbank	CDS	8962217	8962295	.	-	0	gene_id "G4P62_002363"; transcript_id "gnl|WGS:JAAVVJ|G4P62_T003810"; gbkey "CDS"; gene "nars"; locus_tag "G4P62_002363"; orig_transcript_id "gnl|WGS:JAAVVJ|G4P62_T003810"; product "transcript variant X1"; protein_id "KAF7217706.1"; exon_number "6";
CM025015.1	Genbank	CDS	8962072	8962142	.	-	2	gene_id "G4P62_002363"; transcript_id "gnl|WGS:JAAVVJ|G4P62_T003810"; gbkey "CDS"; gene "nars"; locus_tag "G4P62_002363"; orig_transcript_id "gnl|WGS:JAAVVJ|G4P62_T003810"; product "transcript variant X1"; protein_id "KAF7217706.1"; exon_number "7";
CM025015.1	Genbank	CDS	8960942	8961028	.	-	0	gene_id "G4P62_002363"; transcript_id "gnl|WGS:JAAVVJ|G4P62_T003810"; gbkey "CDS"; gene "nars"; locus_tag "G4P62_002363"; orig_transcript_id "gnl|WGS:JAAVVJ|G4P62_T003810"; product "transcript variant X1"; protein_id "KAF7217706.1"; exon_number "8";
CM025015.1	Genbank	CDS	8960588	8960809	.	-	0	gene_id "G4P62_002363"; transcript_id "gnl|WGS:JAAVVJ|G4P62_T003810"; gbkey "CDS"; gene "nars"; locus_tag "G4P62_002363"; orig_transcript_id "gnl|WGS:JAAVVJ|G4P62_T003810"; product "transcript variant X1"; protein_id "KAF7217706.1"; exon_number "9";
CM025015.1	Genbank	CDS	8958540	8958739	.	-	0	gene_id "G4P62_002363"; transcript_id "gnl|WGS:JAAVVJ|G4P62_T003810"; gbkey "CDS"; gene "nars"; locus_tag "G4P62_002363"; orig_transcript_id "gnl|WGS:JAAVVJ|G4P62_T003810"; product "transcript variant X1"; protein_id "KAF7217706.1"; exon_number "10";
CM025015.1	Genbank	CDS	8958046	8958181	.	-	1	gene_id "G4P62_002363"; transcript_id "gnl|WGS:JAAVVJ|G4P62_T003810"; gbkey "CDS"; gene "nars"; locus_tag "G4P62_002363"; orig_transcript_id "gnl|WGS:JAAVVJ|G4P62_T003810"; product "transcript variant X1"; protein_id "KAF7217706.1"; exon_number "11";
CM025015.1	Genbank	CDS	8957859	8957972	.	-	0	gene_id "G4P62_002363"; transcript_id "gnl|WGS:JAAVVJ|G4P62_T003810"; gbkey "CDS"; gene "nars"; locus_tag "G4P62_002363"; orig_transcript_id "gnl|WGS:JAAVVJ|G4P62_T003810"; product "transcript variant X1"; protein_id "KAF7217706.1"; exon_number "12";
CM025015.1	Genbank	CDS	8951616	8951747	.	-	0	gene_id "G4P62_002363"; transcript_id "gnl|WGS:JAAVVJ|G4P62_T003810"; gbkey "CDS"; gene "nars"; locus_tag "G4P62_002363"; orig_transcript_id "gnl|WGS:JAAVVJ|G4P62_T003810"; product "transcript variant X1"; protein_id "KAF7217706.1"; exon_number "13";
CM025015.1	Genbank	CDS	8949917	8950048	.	-	0	gene_id "G4P62_002363"; transcript_id "gnl|WGS:JAAVVJ|G4P62_T003810"; gbkey "CDS"; gene "nars"; locus_tag "G4P62_002363"; orig_transcript_id "gnl|WGS:JAAVVJ|G4P62_T003810"; product "transcript variant X1"; protein_id "KAF7217706.1"; exon_number "14";
CM025015.1	Genbank	CDS	8949702	8949830	.	-	0	gene_id "G4P62_002363"; transcript_id "gnl|WGS:JAAVVJ|G4P62_T003810"; gbkey "CDS"; gene "nars"; locus_tag "G4P62_002363"; orig_transcript_id "gnl|WGS:JAAVVJ|G4P62_T003810"; product "transcript variant X1"; protein_id "KAF7217706.1"; exon_number "15";
CM025015.1	Genbank	start_codon	8966527	8966529	.	-	0	gene_id "G4P62_002363"; transcript_id "gnl|WGS:JAAVVJ|G4P62_T003810"; gbkey "CDS"; gene "nars"; locus_tag "G4P62_002363"; orig_transcript_id "gnl|WGS:JAAVVJ|G4P62_T003810"; product "transcript variant X1"; protein_id "KAF7217706.1"; exon_number "1";
CM025015.1	Genbank	stop_codon	8949699	8949701	.	-	0	gene_id "G4P62_002363"; transcript_id "gnl|WGS:JAAVVJ|G4P62_T003810"; gbkey "CDS"; gene "nars"; locus_tag "G4P62_002363"; orig_transcript_id "gnl|WGS:JAAVVJ|G4P62_T003810"; product "transcript variant X1"; protein_id "KAF7217706.1"; exon_number "15";
CM025015.1	Genbank	transcript	8949250	8966274	.	-	.	gene_id "G4P62_002363"; transcript_id "gnl|WGS:JAAVVJ|G4P62_T003812"; gbkey "mRNA"; gene "nars"; locus_tag "G4P62_002363"; note "transcript variant X3"; orig_protein_id "gnl|WGS:JAAVVJ|G4P62_P003812"; orig_transcript_id "gnl|WGS:JAAVVJ|G4P62_T003812"; product "asparaginyl-tRNA synthetase"; transcript_biotype "mRNA";
CM025015.1	Genbank	exon	8966251	8966274	.	-	.	gene_id "G4P62_002363"; transcript_id "gnl|WGS:JAAVVJ|G4P62_T003812"; gene "nars"; locus_tag "G4P62_002363"; note "transcript variant X3"; orig_protein_id "gnl|WGS:JAAVVJ|G4P62_P003812"; orig_transcript_id "gnl|WGS:JAAVVJ|G4P62_T003812"; product "asparaginyl-tRNA synthetase"; transcript_biotype "mRNA"; exon_number "1";
CM025015.1	Genbank	exon	8964342	8964424	.	-	.	gene_id "G4P62_002363"; transcript_id "gnl|WGS:JAAVVJ|G4P62_T003812"; gene "nars"; locus_tag "G4P62_002363"; note "transcript variant X3"; orig_protein_id "gnl|WGS:JAAVVJ|G4P62_P003812"; orig_transcript_id "gnl|WGS:JAAVVJ|G4P62_T003812"; product "asparaginyl-tRNA synthetase"; transcript_biotype "mRNA"; exon_number "2";
CM025015.1	Genbank	exon	8964184	8964249	.	-	.	gene_id "G4P62_002363"; transcript_id "gnl|WGS:JAAVVJ|G4P62_T003812"; gene "nars"; locus_tag "G4P62_002363"; note "transcript variant X3"; orig_protein_id "gnl|WGS:JAAVVJ|G4P62_P003812"; orig_transcript_id "gnl|WGS:JAAVVJ|G4P62_T003812"; product "asparaginyl-tRNA synthetase"; transcript_biotype "mRNA"; exon_number "3";
CM025015.1	Genbank	exon	8964015	8964107	.	-	.	gene_id "G4P62_002363"; transcript_id "gnl|WGS:JAAVVJ|G4P62_T003812"; gene "nars"; locus_tag "G4P62_002363"; note "transcript variant X3"; orig_protein_id "gnl|WGS:JAAVVJ|G4P62_P003812"; orig_transcript_id "gnl|WGS:JAAVVJ|G4P62_T003812"; product "asparaginyl-tRNA synthetase"; transcript_biotype "mRNA"; exon_number "4";
CM025015.1	Genbank	exon	8963844	8963933	.	-	.	gene_id "G4P62_002363"; transcript_id "gnl|WGS:JAAVVJ|G4P62_T003812"; gene "nars"; locus_tag "G4P62_002363"; note "transcript variant X3"; orig_protein_id "gnl|WGS:JAAVVJ|G4P62_P003812"; orig_transcript_id "gnl|WGS:JAAVVJ|G4P62_T003812"; product "asparaginyl-tRNA synthetase"; transcript_biotype "mRNA"; exon_number "5";
CM025015.1	Genbank	exon	8962217	8962295	.	-	.	gene_id "G4P62_002363"; transcript_id "gnl|WGS:JAAVVJ|G4P62_T003812"; gene "nars"; locus_tag "G4P62_002363"; note "transcript variant X3"; orig_protein_id "gnl|WGS:JAAVVJ|G4P62_P003812"; orig_transcript_id "gnl|WGS:JAAVVJ|G4P62_T003812"; product "asparaginyl-tRNA synthetase"; transcript_biotype "mRNA"; exon_number "6";
CM025015.1	Genbank	exon	8962072	8962142	.	-	.	gene_id "G4P62_002363"; transcript_id "gnl|WGS:JAAVVJ|G4P62_T003812"; gene "nars"; locus_tag "G4P62_002363"; note "transcript variant X3"; orig_protein_id "gnl|WGS:JAAVVJ|G4P62_P003812"; orig_transcript_id "gnl|WGS:JAAVVJ|G4P62_T003812"; product "asparaginyl-tRNA synthetase"; transcript_biotype "mRNA"; exon_number "7";
CM025015.1	Genbank	exon	8960942	8961028	.	-	.	gene_id "G4P62_002363"; transcript_id "gnl|WGS:JAAVVJ|G4P62_T003812"; gene "nars"; locus_tag "G4P62_002363"; note "transcript variant X3"; orig_protein_id "gnl|WGS:JAAVVJ|G4P62_P003812"; orig_transcript_id "gnl|WGS:JAAVVJ|G4P62_T003812"; product "asparaginyl-tRNA synthetase"; transcript_biotype "mRNA"; exon_number "8";
CM025015.1	Genbank	exon	8960588	8960809	.	-	.	gene_id "G4P62_002363"; transcript_id "gnl|WGS:JAAVVJ|G4P62_T003812"; gene "nars"; locus_tag "G4P62_002363"; note "transcript variant X3"; orig_protein_id "gnl|WGS:JAAVVJ|G4P62_P003812"; orig_transcript_id "gnl|WGS:JAAVVJ|G4P62_T003812"; product "asparaginyl-tRNA synthetase"; transcript_biotype "mRNA"; exon_number "9";
CM025015.1	Genbank	exon	8958540	8958739	.	-	.	gene_id "G4P62_002363"; transcript_id "gnl|WGS:JAAVVJ|G4P62_T003812"; gene "nars"; locus_tag "G4P62_002363"; note "transcript variant X3"; orig_protein_id "gnl|WGS:JAAVVJ|G4P62_P003812"; orig_transcript_id "gnl|WGS:JAAVVJ|G4P62_T003812"; product "asparaginyl-tRNA synthetase"; transcript_biotype "mRNA"; exon_number "10";
CM025015.1	Genbank	exon	8958046	8958181	.	-	.	gene_id "G4P62_002363"; transcript_id "gnl|WGS:JAAVVJ|G4P62_T003812"; gene "nars"; locus_tag "G4P62_002363"; note "transcript variant X3"; orig_protein_id "gnl|WGS:JAAVVJ|G4P62_P003812"; orig_transcript_id "gnl|WGS:JAAVVJ|G4P62_T003812"; product "asparaginyl-tRNA synthetase"; transcript_biotype "mRNA"; exon_number "11";
CM025015.1	Genbank	exon	8957859	8957972	.	-	.	gene_id "G4P62_002363"; transcript_id "gnl|WGS:JAAVVJ|G4P62_T003812"; gene "nars"; locus_tag "G4P62_002363"; note "transcript variant X3"; orig_protein_id "gnl|WGS:JAAVVJ|G4P62_P003812"; orig_transcript_id "gnl|WGS:JAAVVJ|G4P62_T003812"; product "asparaginyl-tRNA synthetase"; transcript_biotype "mRNA"; exon_number "12";
CM025015.1	Genbank	exon	8951616	8951747	.	-	.	gene_id "G4P62_002363"; transcript_id "gnl|WGS:JAAVVJ|G4P62_T003812"; gene "nars"; locus_tag "G4P62_002363"; note "transcript variant X3"; orig_protein_id "gnl|WGS:JAAVVJ|G4P62_P003812"; orig_transcript_id "gnl|WGS:JAAVVJ|G4P62_T003812"; product "asparaginyl-tRNA synthetase"; transcript_biotype "mRNA"; exon_number "13";
CM025015.1	Genbank	exon	8949917	8950048	.	-	.	gene_id "G4P62_002363"; transcript_id "gnl|WGS:JAAVVJ|G4P62_T003812"; gene "nars"; locus_tag "G4P62_002363"; note "transcript variant X3"; orig_protein_id "gnl|WGS:JAAVVJ|G4P62_P003812"; orig_transcript_id "gnl|WGS:JAAVVJ|G4P62_T003812"; product "asparaginyl-tRNA synthetase"; transcript_biotype "mRNA"; exon_number "14";
CM025015.1	Genbank	exon	8949250	8949830	.	-	.	gene_id "G4P62_002363"; transcript_id "gnl|WGS:JAAVVJ|G4P62_T003812"; gene "nars"; locus_tag "G4P62_002363"; note "transcript variant X3"; orig_protein_id "gnl|WGS:JAAVVJ|G4P62_P003812"; orig_transcript_id "gnl|WGS:JAAVVJ|G4P62_T003812"; product "asparaginyl-tRNA synthetase"; transcript_biotype "mRNA"; exon_number "15";
CM025015.1	Genbank	CDS	8964015	8964080	.	-	0	gene_id "G4P62_002363"; transcript_id "gnl|WGS:JAAVVJ|G4P62_T003812"; gbkey "CDS"; gene "nars"; locus_tag "G4P62_002363"; orig_transcript_id "gnl|WGS:JAAVVJ|G4P62_T003812"; product "transcript variant X3"; protein_id "KAF7217708.1"; exon_number "4";
CM025015.1	Genbank	CDS	8963844	8963933	.	-	0	gene_id "G4P62_002363"; transcript_id "gnl|WGS:JAAVVJ|G4P62_T003812"; gbkey "CDS"; gene "nars"; locus_tag "G4P62_002363"; orig_transcript_id "gnl|WGS:JAAVVJ|G4P62_T003812"; product "transcript variant X3"; protein_id "KAF7217708.1"; exon_number "5";
CM025015.1	Genbank	CDS	8962217	8962295	.	-	0	gene_id "G4P62_002363"; transcript_id "gnl|WGS:JAAVVJ|G4P62_T003812"; gbkey "CDS"; gene "nars"; locus_tag "G4P62_002363"; orig_transcript_id "gnl|WGS:JAAVVJ|G4P62_T003812"; product "transcript variant X3"; protein_id "KAF7217708.1"; exon_number "6";
CM025015.1	Genbank	CDS	8962072	8962142	.	-	2	gene_id "G4P62_002363"; transcript_id "gnl|WGS:JAAVVJ|G4P62_T003812"; gbkey "CDS"; gene "nars"; locus_tag "G4P62_002363"; orig_transcript_id "gnl|WGS:JAAVVJ|G4P62_T003812"; product "transcript variant X3"; protein_id "KAF7217708.1"; exon_number "7";
CM025015.1	Genbank	CDS	8960942	8961028	.	-	0	gene_id "G4P62_002363"; transcript_id "gnl|WGS:JAAVVJ|G4P62_T003812"; gbkey "CDS"; gene "nars"; locus_tag "G4P62_002363"; orig_transcript_id "gnl|WGS:JAAVVJ|G4P62_T003812"; product "transcript variant X3"; protein_id "KAF7217708.1"; exon_number "8";
CM025015.1	Genbank	CDS	8960588	8960809	.	-	0	gene_id "G4P62_002363"; transcript_id "gnl|WGS:JAAVVJ|G4P62_T003812"; gbkey "CDS"; gene "nars"; locus_tag "G4P62_002363"; orig_transcript_id "gnl|WGS:JAAVVJ|G4P62_T003812"; product "transcript variant X3"; protein_id "KAF7217708.1"; exon_number "9";
CM025015.1	Genbank	CDS	8958540	8958739	.	-	0	gene_id "G4P62_002363"; transcript_id "gnl|WGS:JAAVVJ|G4P62_T003812"; gbkey "CDS"; gene "nars"; locus_tag "G4P62_002363"; orig_transcript_id "gnl|WGS:JAAVVJ|G4P62_T003812"; product "transcript variant X3"; protein_id "KAF7217708.1"; exon_number "10";
CM025015.1	Genbank	CDS	8958046	8958181	.	-	1	gene_id "G4P62_002363"; transcript_id "gnl|WGS:JAAVVJ|G4P62_T003812"; gbkey "CDS"; gene "nars"; locus_tag "G4P62_002363"; orig_transcript_id "gnl|WGS:JAAVVJ|G4P62_T003812"; product "transcript variant X3"; protein_id "KAF7217708.1"; exon_number "11";
CM025015.1	Genbank	CDS	8957859	8957972	.	-	0	gene_id "G4P62_002363"; transcript_id "gnl|WGS:JAAVVJ|G4P62_T003812"; gbkey "CDS"; gene "nars"; locus_tag "G4P62_002363"; orig_transcript_id "gnl|WGS:JAAVVJ|G4P62_T003812"; product "transcript variant X3"; protein_id "KAF7217708.1"; exon_number "12";
CM025015.1	Genbank	CDS	8951616	8951747	.	-	0	gene_id "G4P62_002363"; transcript_id "gnl|WGS:JAAVVJ|G4P62_T003812"; gbkey "CDS"; gene "nars"; locus_tag "G4P62_002363"; orig_transcript_id "gnl|WGS:JAAVVJ|G4P62_T003812"; product "transcript variant X3"; protein_id "KAF7217708.1"; exon_number "13";
CM025015.1	Genbank	CDS	8949917	8950048	.	-	0	gene_id "G4P62_002363"; transcript_id "gnl|WGS:JAAVVJ|G4P62_T003812"; gbkey "CDS"; gene "nars"; locus_tag "G4P62_002363"; orig_transcript_id "gnl|WGS:JAAVVJ|G4P62_T003812"; product "transcript variant X3"; protein_id "KAF7217708.1"; exon_number "14";
CM025015.1	Genbank	CDS	8949702	8949830	.	-	0	gene_id "G4P62_002363"; transcript_id "gnl|WGS:JAAVVJ|G4P62_T003812"; gbkey "CDS"; gene "nars"; locus_tag "G4P62_002363"; orig_transcript_id "gnl|WGS:JAAVVJ|G4P62_T003812"; product "transcript variant X3"; protein_id "KAF7217708.1"; exon_number "15";
CM025015.1	Genbank	start_codon	8964078	8964080	.	-	0	gene_id "G4P62_002363"; transcript_id "gnl|WGS:JAAVVJ|G4P62_T003812"; gbkey "CDS"; gene "nars"; locus_tag "G4P62_002363"; orig_transcript_id "gnl|WGS:JAAVVJ|G4P62_T003812"; product "transcript variant X3"; protein_id "KAF7217708.1"; exon_number "4";
CM025015.1	Genbank	stop_codon	8949699	8949701	.	-	0	gene_id "G4P62_002363"; transcript_id "gnl|WGS:JAAVVJ|G4P62_T003812"; gbkey "CDS"; gene "nars"; locus_tag "G4P62_002363"; orig_transcript_id "gnl|WGS:JAAVVJ|G4P62_T003812"; product "transcript variant X3"; protein_id "KAF7217708.1"; exon_number "15";
CM025015.1	Genbank	gene	8969005	8974229	.	-	.	gene_id "G4P62_002362"; transcript_id ""; description "thioredoxin-like protein 1"; gbkey "Gene"; gene "txnl1"; gene_biotype "protein_coding"; locus_tag "G4P62_002362";
CM025015.1	Genbank	transcript	8969005	8974229	.	-	.	gene_id "G4P62_002362"; transcript_id "gnl|WGS:JAAVVJ|G4P62_T003809"; gbkey "mRNA"; gene "txnl1"; locus_tag "G4P62_002362"; orig_protein_id "gnl|WGS:JAAVVJ|G4P62_P003809"; orig_transcript_id "gnl|WGS:JAAVVJ|G4P62_T003809"; product "thioredoxin like 1"; transcript_biotype "mRNA";
CM025015.1	Genbank	exon	8973915	8974229	.	-	.	gene_id "G4P62_002362"; transcript_id "gnl|WGS:JAAVVJ|G4P62_T003809"; gene "txnl1"; locus_tag "G4P62_002362"; orig_protein_id "gnl|WGS:JAAVVJ|G4P62_P003809"; orig_transcript_id "gnl|WGS:JAAVVJ|G4P62_T003809"; product "thioredoxin like 1"; transcript_biotype "mRNA"; exon_number "1";
CM025015.1	Genbank	exon	8973478	8973574	.	-	.	gene_id "G4P62_002362"; transcript_id "gnl|WGS:JAAVVJ|G4P62_T003809"; gene "txnl1"; locus_tag "G4P62_002362"; orig_protein_id "gnl|WGS:JAAVVJ|G4P62_P003809"; orig_transcript_id "gnl|WGS:JAAVVJ|G4P62_T003809"; product "thioredoxin like 1"; transcript_biotype "mRNA"; exon_number "2";
CM025015.1	Genbank	exon	8972577	8972750	.	-	.	gene_id "G4P62_002362"; transcript_id "gnl|WGS:JAAVVJ|G4P62_T003809"; gene "txnl1"; locus_tag "G4P62_002362"; orig_protein_id "gnl|WGS:JAAVVJ|G4P62_P003809"; orig_transcript_id "gnl|WGS:JAAVVJ|G4P62_T003809"; product "thioredoxin like 1"; transcript_biotype "mRNA"; exon_number "3";
CM025015.1	Genbank	exon	8972048	8972170	.	-	.	gene_id "G4P62_002362"; transcript_id "gnl|WGS:JAAVVJ|G4P62_T003809"; gene "txnl1"; locus_tag "G4P62_002362"; orig_protein_id "gnl|WGS:JAAVVJ|G4P62_P003809"; orig_transcript_id "gnl|WGS:JAAVVJ|G4P62_T003809"; product "thioredoxin like 1"; transcript_biotype "mRNA"; exon_number "4";
CM025015.1	Genbank	exon	8971680	8971749	.	-	.	gene_id "G4P62_002362"; transcript_id "gnl|WGS:JAAVVJ|G4P62_T003809"; gene "txnl1"; locus_tag "G4P62_002362"; orig_protein_id "gnl|WGS:JAAVVJ|G4P62_P003809"; orig_transcript_id "gnl|WGS:JAAVVJ|G4P62_T003809"; product "thioredoxin like 1"; transcript_biotype "mRNA"; exon_number "5";
CM025015.1	Genbank	exon	8971430	8971602	.	-	.	gene_id "G4P62_002362"; transcript_id "gnl|WGS:JAAVVJ|G4P62_T003809"; gene "txnl1"; locus_tag "G4P62_002362"; orig_protein_id "gnl|WGS:JAAVVJ|G4P62_P003809"; orig_transcript_id "gnl|WGS:JAAVVJ|G4P62_T003809"; product "thioredoxin like 1"; transcript_biotype "mRNA"; exon_number "6";
CM025015.1	Genbank	exon	8969329	8969433	.	-	.	gene_id "G4P62_002362"; transcript_id "gnl|WGS:JAAVVJ|G4P62_T003809"; gene "txnl1"; locus_tag "G4P62_002362"; orig_protein_id "gnl|WGS:JAAVVJ|G4P62_P003809"; orig_transcript_id "gnl|WGS:JAAVVJ|G4P62_T003809"; product "thioredoxin like 1"; transcript_biotype "mRNA"; exon_number "7";
CM025015.1	Genbank	exon	8969005	8969231	.	-	.	gene_id "G4P62_002362"; transcript_id "gnl|WGS:JAAVVJ|G4P62_T003809"; gene "txnl1"; locus_tag "G4P62_002362"; orig_protein_id "gnl|WGS:JAAVVJ|G4P62_P003809"; orig_transcript_id "gnl|WGS:JAAVVJ|G4P62_T003809"; product "thioredoxin like 1"; transcript_biotype "mRNA"; exon_number "8";
CM025015.1	Genbank	CDS	8973915	8974012	.	-	0	gene_id "G4P62_002362"; transcript_id "gnl|WGS:JAAVVJ|G4P62_T003809"; gbkey "CDS"; gene "txnl1"; locus_tag "G4P62_002362"; orig_transcript_id "gnl|WGS:JAAVVJ|G4P62_T003809"; product "thioredoxin like 1"; protein_id "KAF7217705.1"; exon_number "1";
CM025015.1	Genbank	CDS	8973478	8973574	.	-	1	gene_id "G4P62_002362"; transcript_id "gnl|WGS:JAAVVJ|G4P62_T003809"; gbkey "CDS"; gene "txnl1"; locus_tag "G4P62_002362"; orig_transcript_id "gnl|WGS:JAAVVJ|G4P62_T003809"; product "thioredoxin like 1"; protein_id "KAF7217705.1"; exon_number "2";
CM025015.1	Genbank	CDS	8972577	8972750	.	-	0	gene_id "G4P62_002362"; transcript_id "gnl|WGS:JAAVVJ|G4P62_T003809"; gbkey "CDS"; gene "txnl1"; locus_tag "G4P62_002362"; orig_transcript_id "gnl|WGS:JAAVVJ|G4P62_T003809"; product "thioredoxin like 1"; protein_id "KAF7217705.1"; exon_number "3";
CM025015.1	Genbank	CDS	8972048	8972170	.	-	0	gene_id "G4P62_002362"; transcript_id "gnl|WGS:JAAVVJ|G4P62_T003809"; gbkey "CDS"; gene "txnl1"; locus_tag "G4P62_002362"; orig_transcript_id "gnl|WGS:JAAVVJ|G4P62_T003809"; product "thioredoxin like 1"; protein_id "KAF7217705.1"; exon_number "4";
CM025015.1	Genbank	CDS	8971680	8971749	.	-	0	gene_id "G4P62_002362"; transcript_id "gnl|WGS:JAAVVJ|G4P62_T003809"; gbkey "CDS"; gene "txnl1"; locus_tag "G4P62_002362"; orig_transcript_id "gnl|WGS:JAAVVJ|G4P62_T003809"; product "thioredoxin like 1"; protein_id "KAF7217705.1"; exon_number "5";
CM025015.1	Genbank	CDS	8971430	8971602	.	-	2	gene_id "G4P62_002362"; transcript_id "gnl|WGS:JAAVVJ|G4P62_T003809"; gbkey "CDS"; gene "txnl1"; locus_tag "G4P62_002362"; orig_transcript_id "gnl|WGS:JAAVVJ|G4P62_T003809"; product "thioredoxin like 1"; protein_id "KAF7217705.1"; exon_number "6";
CM025015.1	Genbank	CDS	8969329	8969433	.	-	0	gene_id "G4P62_002362"; transcript_id "gnl|WGS:JAAVVJ|G4P62_T003809"; gbkey "CDS"; gene "txnl1"; locus_tag "G4P62_002362"; orig_transcript_id "gnl|WGS:JAAVVJ|G4P62_T003809"; product "thioredoxin like 1"; protein_id "KAF7217705.1"; exon_number "7";
CM025015.1	Genbank	CDS	8969205	8969231	.	-	0	gene_id "G4P62_002362"; transcript_id "gnl|WGS:JAAVVJ|G4P62_T003809"; gbkey "CDS"; gene "txnl1"; locus_tag "G4P62_002362"; orig_transcript_id "gnl|WGS:JAAVVJ|G4P62_T003809"; product "thioredoxin like 1"; protein_id "KAF7217705.1"; exon_number "8";
CM025015.1	Genbank	start_codon	8974010	8974012	.	-	0	gene_id "G4P62_002362"; transcript_id "gnl|WGS:JAAVVJ|G4P62_T003809"; gbkey "CDS"; gene "txnl1"; locus_tag "G4P62_002362"; orig_transcript_id "gnl|WGS:JAAVVJ|G4P62_T003809"; product "thioredoxin like 1"; protein_id "KAF7217705.1"; exon_number "1";
CM025015.1	Genbank	stop_codon	8969202	8969204	.	-	0	gene_id "G4P62_002362"; transcript_id "gnl|WGS:JAAVVJ|G4P62_T003809"; gbkey "CDS"; gene "txnl1"; locus_tag "G4P62_002362"; orig_transcript_id "gnl|WGS:JAAVVJ|G4P62_T003809"; product "thioredoxin like 1"; protein_id "KAF7217705.1"; exon_number "8";
CM025015.1	Genbank	gene	8975042	9016778	.	+	.	gene_id "G4P62_002361"; transcript_id ""; description "phospholipid-transporting ATPase IC"; gbkey "Gene"; gene "atp8b1"; gene_biotype "protein_coding"; locus_tag "G4P62_002361";
CM025015.1	Genbank	transcript	8975042	9016778	.	+	.	gene_id "G4P62_002361"; transcript_id "gnl|WGS:JAAVVJ|G4P62_T003808"; gbkey "mRNA"; gene "atp8b1"; locus_tag "G4P62_002361"; orig_protein_id "gnl|WGS:JAAVVJ|G4P62_P003808"; orig_transcript_id "gnl|WGS:JAAVVJ|G4P62_T003808"; product "ATPase phospholipid transporting 8B1"; transcript_biotype "mRNA";
CM025015.1	Genbank	exon	8975042	8975228	.	+	.	gene_id "G4P62_002361"; transcript_id "gnl|WGS:JAAVVJ|G4P62_T003808"; gene "atp8b1"; locus_tag "G4P62_002361"; orig_protein_id "gnl|WGS:JAAVVJ|G4P62_P003808"; orig_transcript_id "gnl|WGS:JAAVVJ|G4P62_T003808"; product "ATPase phospholipid transporting 8B1"; transcript_biotype "mRNA"; exon_number "1";
CM025015.1	Genbank	exon	8989964	8990146	.	+	.	gene_id "G4P62_002361"; transcript_id "gnl|WGS:JAAVVJ|G4P62_T003808"; gene "atp8b1"; locus_tag "G4P62_002361"; orig_protein_id "gnl|WGS:JAAVVJ|G4P62_P003808"; orig_transcript_id "gnl|WGS:JAAVVJ|G4P62_T003808"; product "ATPase phospholipid transporting 8B1"; transcript_biotype "mRNA"; exon_number "2";
CM025015.1	Genbank	exon	8990231	8990328	.	+	.	gene_id "G4P62_002361"; transcript_id "gnl|WGS:JAAVVJ|G4P62_T003808"; gene "atp8b1"; locus_tag "G4P62_002361"; orig_protein_id "gnl|WGS:JAAVVJ|G4P62_P003808"; orig_transcript_id "gnl|WGS:JAAVVJ|G4P62_T003808"; product "ATPase phospholipid transporting 8B1"; transcript_biotype "mRNA"; exon_number "3";
CM025015.1	Genbank	exon	8992923	8993036	.	+	.	gene_id "G4P62_002361"; transcript_id "gnl|WGS:JAAVVJ|G4P62_T003808"; gene "atp8b1"; locus_tag "G4P62_002361"; orig_protein_id "gnl|WGS:JAAVVJ|G4P62_P003808"; orig_transcript_id "gnl|WGS:JAAVVJ|G4P62_T003808"; product "ATPase phospholipid transporting 8B1"; transcript_biotype "mRNA"; exon_number "4";
CM025015.1	Genbank	exon	8993114	8993212	.	+	.	gene_id "G4P62_002361"; transcript_id "gnl|WGS:JAAVVJ|G4P62_T003808"; gene "atp8b1"; locus_tag "G4P62_002361"; orig_protein_id "gnl|WGS:JAAVVJ|G4P62_P003808"; orig_transcript_id "gnl|WGS:JAAVVJ|G4P62_T003808"; product "ATPase phospholipid transporting 8B1"; transcript_biotype "mRNA"; exon_number "5";
CM025015.1	Genbank	exon	8993301	8993362	.	+	.	gene_id "G4P62_002361"; transcript_id "gnl|WGS:JAAVVJ|G4P62_T003808"; gene "atp8b1"; locus_tag "G4P62_002361"; orig_protein_id "gnl|WGS:JAAVVJ|G4P62_P003808"; orig_transcript_id "gnl|WGS:JAAVVJ|G4P62_T003808"; product "ATPase phospholipid transporting 8B1"; transcript_biotype "mRNA"; exon_number "6";
CM025015.1	Genbank	exon	8993442	8993514	.	+	.	gene_id "G4P62_002361"; transcript_id "gnl|WGS:JAAVVJ|G4P62_T003808"; gene "atp8b1"; locus_tag "G4P62_002361"; orig_protein_id "gnl|WGS:JAAVVJ|G4P62_P003808"; orig_transcript_id "gnl|WGS:JAAVVJ|G4P62_T003808"; product "ATPase phospholipid transporting 8B1"; transcript_biotype "mRNA"; exon_number "7";
CM025015.1	Genbank	exon	8995113	8995183	.	+	.	gene_id "G4P62_002361"; transcript_id "gnl|WGS:JAAVVJ|G4P62_T003808"; gene "atp8b1"; locus_tag "G4P62_002361"; orig_protein_id "gnl|WGS:JAAVVJ|G4P62_P003808"; orig_transcript_id "gnl|WGS:JAAVVJ|G4P62_T003808"; product "ATPase phospholipid transporting 8B1"; transcript_biotype "mRNA"; exon_number "8";
CM025015.1	Genbank	exon	8995614	8995696	.	+	.	gene_id "G4P62_002361"; transcript_id "gnl|WGS:JAAVVJ|G4P62_T003808"; gene "atp8b1"; locus_tag "G4P62_002361"; orig_protein_id "gnl|WGS:JAAVVJ|G4P62_P003808"; orig_transcript_id "gnl|WGS:JAAVVJ|G4P62_T003808"; product "ATPase phospholipid transporting 8B1"; transcript_biotype "mRNA"; exon_number "9";
CM025015.1	Genbank	exon	8997801	8997959	.	+	.	gene_id "G4P62_002361"; transcript_id "gnl|WGS:JAAVVJ|G4P62_T003808"; gene "atp8b1"; locus_tag "G4P62_002361"; orig_protein_id "gnl|WGS:JAAVVJ|G4P62_P003808"; orig_transcript_id "gnl|WGS:JAAVVJ|G4P62_T003808"; product "ATPase phospholipid transporting 8B1"; transcript_biotype "mRNA"; exon_number "10";
CM025015.1	Genbank	exon	8998068	8998156	.	+	.	gene_id "G4P62_002361"; transcript_id "gnl|WGS:JAAVVJ|G4P62_T003808"; gene "atp8b1"; locus_tag "G4P62_002361"; orig_protein_id "gnl|WGS:JAAVVJ|G4P62_P003808"; orig_transcript_id "gnl|WGS:JAAVVJ|G4P62_T003808"; product "ATPase phospholipid transporting 8B1"; transcript_biotype "mRNA"; exon_number "11";
CM025015.1	Genbank	exon	8998333	8998523	.	+	.	gene_id "G4P62_002361"; transcript_id "gnl|WGS:JAAVVJ|G4P62_T003808"; gene "atp8b1"; locus_tag "G4P62_002361"; orig_protein_id "gnl|WGS:JAAVVJ|G4P62_P003808"; orig_transcript_id "gnl|WGS:JAAVVJ|G4P62_T003808"; product "ATPase phospholipid transporting 8B1"; transcript_biotype "mRNA"; exon_number "12";
CM025015.1	Genbank	exon	8998646	8998730	.	+	.	gene_id "G4P62_002361"; transcript_id "gnl|WGS:JAAVVJ|G4P62_T003808"; gene "atp8b1"; locus_tag "G4P62_002361"; orig_protein_id "gnl|WGS:JAAVVJ|G4P62_P003808"; orig_transcript_id "gnl|WGS:JAAVVJ|G4P62_T003808"; product "ATPase phospholipid transporting 8B1"; transcript_biotype "mRNA"; exon_number "13";
CM025015.1	Genbank	exon	8999848	8999971	.	+	.	gene_id "G4P62_002361"; transcript_id "gnl|WGS:JAAVVJ|G4P62_T003808"; gene "atp8b1"; locus_tag "G4P62_002361"; orig_protein_id "gnl|WGS:JAAVVJ|G4P62_P003808"; orig_transcript_id "gnl|WGS:JAAVVJ|G4P62_T003808"; product "ATPase phospholipid transporting 8B1"; transcript_biotype "mRNA"; exon_number "14";
CM025015.1	Genbank	exon	9001199	9001242	.	+	.	gene_id "G4P62_002361"; transcript_id "gnl|WGS:JAAVVJ|G4P62_T003808"; gene "atp8b1"; locus_tag "G4P62_002361"; orig_protein_id "gnl|WGS:JAAVVJ|G4P62_P003808"; orig_transcript_id "gnl|WGS:JAAVVJ|G4P62_T003808"; product "ATPase phospholipid transporting 8B1"; transcript_biotype "mRNA"; exon_number "15";
CM025015.1	Genbank	exon	9003266	9003422	.	+	.	gene_id "G4P62_002361"; transcript_id "gnl|WGS:JAAVVJ|G4P62_T003808"; gene "atp8b1"; locus_tag "G4P62_002361"; orig_protein_id "gnl|WGS:JAAVVJ|G4P62_P003808"; orig_transcript_id "gnl|WGS:JAAVVJ|G4P62_T003808"; product "ATPase phospholipid transporting 8B1"; transcript_biotype "mRNA"; exon_number "16";
CM025015.1	Genbank	exon	9003564	9003752	.	+	.	gene_id "G4P62_002361"; transcript_id "gnl|WGS:JAAVVJ|G4P62_T003808"; gene "atp8b1"; locus_tag "G4P62_002361"; orig_protein_id "gnl|WGS:JAAVVJ|G4P62_P003808"; orig_transcript_id "gnl|WGS:JAAVVJ|G4P62_T003808"; product "ATPase phospholipid transporting 8B1"; transcript_biotype "mRNA"; exon_number "17";
CM025015.1	Genbank	exon	9006532	9006644	.	+	.	gene_id "G4P62_002361"; transcript_id "gnl|WGS:JAAVVJ|G4P62_T003808"; gene "atp8b1"; locus_tag "G4P62_002361"; orig_protein_id "gnl|WGS:JAAVVJ|G4P62_P003808"; orig_transcript_id "gnl|WGS:JAAVVJ|G4P62_T003808"; product "ATPase phospholipid transporting 8B1"; transcript_biotype "mRNA"; exon_number "18";
CM025015.1	Genbank	exon	9006741	9006905	.	+	.	gene_id "G4P62_002361"; transcript_id "gnl|WGS:JAAVVJ|G4P62_T003808"; gene "atp8b1"; locus_tag "G4P62_002361"; orig_protein_id "gnl|WGS:JAAVVJ|G4P62_P003808"; orig_transcript_id "gnl|WGS:JAAVVJ|G4P62_T003808"; product "ATPase phospholipid transporting 8B1"; transcript_biotype "mRNA"; exon_number "19";
CM025015.1	Genbank	exon	9006994	9007105	.	+	.	gene_id "G4P62_002361"; transcript_id "gnl|WGS:JAAVVJ|G4P62_T003808"; gene "atp8b1"; locus_tag "G4P62_002361"; orig_protein_id "gnl|WGS:JAAVVJ|G4P62_P003808"; orig_transcript_id "gnl|WGS:JAAVVJ|G4P62_T003808"; product "ATPase phospholipid transporting 8B1"; transcript_biotype "mRNA"; exon_number "20";
CM025015.1	Genbank	exon	9007203	9007278	.	+	.	gene_id "G4P62_002361"; transcript_id "gnl|WGS:JAAVVJ|G4P62_T003808"; gene "atp8b1"; locus_tag "G4P62_002361"; orig_protein_id "gnl|WGS:JAAVVJ|G4P62_P003808"; orig_transcript_id "gnl|WGS:JAAVVJ|G4P62_T003808"; product "ATPase phospholipid transporting 8B1"; transcript_biotype "mRNA"; exon_number "21";
CM025015.1	Genbank	exon	9008881	9009016	.	+	.	gene_id "G4P62_002361"; transcript_id "gnl|WGS:JAAVVJ|G4P62_T003808"; gene "atp8b1"; locus_tag "G4P62_002361"; orig_protein_id "gnl|WGS:JAAVVJ|G4P62_P003808"; orig_transcript_id "gnl|WGS:JAAVVJ|G4P62_T003808"; product "ATPase phospholipid transporting 8B1"; transcript_biotype "mRNA"; exon_number "22";
CM025015.1	Genbank	exon	9009103	9009231	.	+	.	gene_id "G4P62_002361"; transcript_id "gnl|WGS:JAAVVJ|G4P62_T003808"; gene "atp8b1"; locus_tag "G4P62_002361"; orig_protein_id "gnl|WGS:JAAVVJ|G4P62_P003808"; orig_transcript_id "gnl|WGS:JAAVVJ|G4P62_T003808"; product "ATPase phospholipid transporting 8B1"; transcript_biotype "mRNA"; exon_number "23";
CM025015.1	Genbank	exon	9011536	9011692	.	+	.	gene_id "G4P62_002361"; transcript_id "gnl|WGS:JAAVVJ|G4P62_T003808"; gene "atp8b1"; locus_tag "G4P62_002361"; orig_protein_id "gnl|WGS:JAAVVJ|G4P62_P003808"; orig_transcript_id "gnl|WGS:JAAVVJ|G4P62_T003808"; product "ATPase phospholipid transporting 8B1"; transcript_biotype "mRNA"; exon_number "24";
CM025015.1	Genbank	exon	9011763	9011986	.	+	.	gene_id "G4P62_002361"; transcript_id "gnl|WGS:JAAVVJ|G4P62_T003808"; gene "atp8b1"; locus_tag "G4P62_002361"; orig_protein_id "gnl|WGS:JAAVVJ|G4P62_P003808"; orig_transcript_id "gnl|WGS:JAAVVJ|G4P62_T003808"; product "ATPase phospholipid transporting 8B1"; transcript_biotype "mRNA"; exon_number "25";
CM025015.1	Genbank	exon	9012179	9012262	.	+	.	gene_id "G4P62_002361"; transcript_id "gnl|WGS:JAAVVJ|G4P62_T003808"; gene "atp8b1"; locus_tag "G4P62_002361"; orig_protein_id "gnl|WGS:JAAVVJ|G4P62_P003808"; orig_transcript_id "gnl|WGS:JAAVVJ|G4P62_T003808"; product "ATPase phospholipid transporting 8B1"; transcript_biotype "mRNA"; exon_number "26";
CM025015.1	Genbank	exon	9013133	9013378	.	+	.	gene_id "G4P62_002361"; transcript_id "gnl|WGS:JAAVVJ|G4P62_T003808"; gene "atp8b1"; locus_tag "G4P62_002361"; orig_protein_id "gnl|WGS:JAAVVJ|G4P62_P003808"; orig_transcript_id "gnl|WGS:JAAVVJ|G4P62_T003808"; product "ATPase phospholipid transporting 8B1"; transcript_biotype "mRNA"; exon_number "27";
CM025015.1	Genbank	exon	9013638	9013776	.	+	.	gene_id "G4P62_002361"; transcript_id "gnl|WGS:JAAVVJ|G4P62_T003808"; gene "atp8b1"; locus_tag "G4P62_002361"; orig_protein_id "gnl|WGS:JAAVVJ|G4P62_P003808"; orig_transcript_id "gnl|WGS:JAAVVJ|G4P62_T003808"; product "ATPase phospholipid transporting 8B1"; transcript_biotype "mRNA"; exon_number "28";
CM025015.1	Genbank	exon	9013858	9013988	.	+	.	gene_id "G4P62_002361"; transcript_id "gnl|WGS:JAAVVJ|G4P62_T003808"; gene "atp8b1"; locus_tag "G4P62_002361"; orig_protein_id "gnl|WGS:JAAVVJ|G4P62_P003808"; orig_transcript_id "gnl|WGS:JAAVVJ|G4P62_T003808"; product "ATPase phospholipid transporting 8B1"; transcript_biotype "mRNA"; exon_number "29";
CM025015.1	Genbank	exon	9015335	9016778	.	+	.	gene_id "G4P62_002361"; transcript_id "gnl|WGS:JAAVVJ|G4P62_T003808"; gene "atp8b1"; locus_tag "G4P62_002361"; orig_protein_id "gnl|WGS:JAAVVJ|G4P62_P003808"; orig_transcript_id "gnl|WGS:JAAVVJ|G4P62_T003808"; product "ATPase phospholipid transporting 8B1"; transcript_biotype "mRNA"; exon_number "30";
CM025015.1	Genbank	CDS	8989981	8990146	.	+	0	gene_id "G4P62_002361"; transcript_id "gnl|WGS:JAAVVJ|G4P62_T003808"; gbkey "CDS"; gene "atp8b1"; locus_tag "G4P62_002361"; orig_transcript_id "gnl|WGS:JAAVVJ|G4P62_T003808"; product "ATPase phospholipid transporting 8B1"; protein_id "KAF7217704.1"; exon_number "2";
CM025015.1	Genbank	CDS	8990231	8990328	.	+	2	gene_id "G4P62_002361"; transcript_id "gnl|WGS:JAAVVJ|G4P62_T003808"; gbkey "CDS"; gene "atp8b1"; locus_tag "G4P62_002361"; orig_transcript_id "gnl|WGS:JAAVVJ|G4P62_T003808"; product "ATPase phospholipid transporting 8B1"; protein_id "KAF7217704.1"; exon_number "3";
CM025015.1	Genbank	CDS	8992923	8993036	.	+	0	gene_id "G4P62_002361"; transcript_id "gnl|WGS:JAAVVJ|G4P62_T003808"; gbkey "CDS"; gene "atp8b1"; locus_tag "G4P62_002361"; orig_transcript_id "gnl|WGS:JAAVVJ|G4P62_T003808"; product "ATPase phospholipid transporting 8B1"; protein_id "KAF7217704.1"; exon_number "4";
CM025015.1	Genbank	CDS	8993114	8993212	.	+	0	gene_id "G4P62_002361"; transcript_id "gnl|WGS:JAAVVJ|G4P62_T003808"; gbkey "CDS"; gene "atp8b1"; locus_tag "G4P62_002361"; orig_transcript_id "gnl|WGS:JAAVVJ|G4P62_T003808"; product "ATPase phospholipid transporting 8B1"; protein_id "KAF7217704.1"; exon_number "5";
CM025015.1	Genbank	CDS	8993301	8993362	.	+	0	gene_id "G4P62_002361"; transcript_id "gnl|WGS:JAAVVJ|G4P62_T003808"; gbkey "CDS"; gene "atp8b1"; locus_tag "G4P62_002361"; orig_transcript_id "gnl|WGS:JAAVVJ|G4P62_T003808"; product "ATPase phospholipid transporting 8B1"; protein_id "KAF7217704.1"; exon_number "6";
CM025015.1	Genbank	CDS	8993442	8993514	.	+	1	gene_id "G4P62_002361"; transcript_id "gnl|WGS:JAAVVJ|G4P62_T003808"; gbkey "CDS"; gene "atp8b1"; locus_tag "G4P62_002361"; orig_transcript_id "gnl|WGS:JAAVVJ|G4P62_T003808"; product "ATPase phospholipid transporting 8B1"; protein_id "KAF7217704.1"; exon_number "7";
CM025015.1	Genbank	CDS	8995113	8995183	.	+	0	gene_id "G4P62_002361"; transcript_id "gnl|WGS:JAAVVJ|G4P62_T003808"; gbkey "CDS"; gene "atp8b1"; locus_tag "G4P62_002361"; orig_transcript_id "gnl|WGS:JAAVVJ|G4P62_T003808"; product "ATPase phospholipid transporting 8B1"; protein_id "KAF7217704.1"; exon_number "8";
CM025015.1	Genbank	CDS	8995614	8995696	.	+	1	gene_id "G4P62_002361"; transcript_id "gnl|WGS:JAAVVJ|G4P62_T003808"; gbkey "CDS"; gene "atp8b1"; locus_tag "G4P62_002361"; orig_transcript_id "gnl|WGS:JAAVVJ|G4P62_T003808"; product "ATPase phospholipid transporting 8B1"; protein_id "KAF7217704.1"; exon_number "9";
CM025015.1	Genbank	CDS	8997801	8997959	.	+	2	gene_id "G4P62_002361"; transcript_id "gnl|WGS:JAAVVJ|G4P62_T003808"; gbkey "CDS"; gene "atp8b1"; locus_tag "G4P62_002361"; orig_transcript_id "gnl|WGS:JAAVVJ|G4P62_T003808"; product "ATPase phospholipid transporting 8B1"; protein_id "KAF7217704.1"; exon_number "10";
CM025015.1	Genbank	CDS	8998068	8998156	.	+	2	gene_id "G4P62_002361"; transcript_id "gnl|WGS:JAAVVJ|G4P62_T003808"; gbkey "CDS"; gene "atp8b1"; locus_tag "G4P62_002361"; orig_transcript_id "gnl|WGS:JAAVVJ|G4P62_T003808"; product "ATPase phospholipid transporting 8B1"; protein_id "KAF7217704.1"; exon_number "11";
CM025015.1	Genbank	CDS	8998333	8998523	.	+	0	gene_id "G4P62_002361"; transcript_id "gnl|WGS:JAAVVJ|G4P62_T003808"; gbkey "CDS"; gene "atp8b1"; locus_tag "G4P62_002361"; orig_transcript_id "gnl|WGS:JAAVVJ|G4P62_T003808"; product "ATPase phospholipid transporting 8B1"; protein_id "KAF7217704.1"; exon_number "12";
CM025015.1	Genbank	CDS	8998646	8998730	.	+	1	gene_id "G4P62_002361"; transcript_id "gnl|WGS:JAAVVJ|G4P62_T003808"; gbkey "CDS"; gene "atp8b1"; locus_tag "G4P62_002361"; orig_transcript_id "gnl|WGS:JAAVVJ|G4P62_T003808"; product "ATPase phospholipid transporting 8B1"; protein_id "KAF7217704.1"; exon_number "13";
CM025015.1	Genbank	CDS	8999848	8999971	.	+	0	gene_id "G4P62_002361"; transcript_id "gnl|WGS:JAAVVJ|G4P62_T003808"; gbkey "CDS"; gene "atp8b1"; locus_tag "G4P62_002361"; orig_transcript_id "gnl|WGS:JAAVVJ|G4P62_T003808"; product "ATPase phospholipid transporting 8B1"; protein_id "KAF7217704.1"; exon_number "14";
CM025015.1	Genbank	CDS	9001199	9001242	.	+	2	gene_id "G4P62_002361"; transcript_id "gnl|WGS:JAAVVJ|G4P62_T003808"; gbkey "CDS"; gene "atp8b1"; locus_tag "G4P62_002361"; orig_transcript_id "gnl|WGS:JAAVVJ|G4P62_T003808"; product "ATPase phospholipid transporting 8B1"; protein_id "KAF7217704.1"; exon_number "15";
CM025015.1	Genbank	CDS	9003266	9003422	.	+	0	gene_id "G4P62_002361"; transcript_id "gnl|WGS:JAAVVJ|G4P62_T003808"; gbkey "CDS"; gene "atp8b1"; locus_tag "G4P62_002361"; orig_transcript_id "gnl|WGS:JAAVVJ|G4P62_T003808"; product "ATPase phospholipid transporting 8B1"; protein_id "KAF7217704.1"; exon_number "16";
CM025015.1	Genbank	CDS	9003564	9003752	.	+	2	gene_id "G4P62_002361"; transcript_id "gnl|WGS:JAAVVJ|G4P62_T003808"; gbkey "CDS"; gene "atp8b1"; locus_tag "G4P62_002361"; orig_transcript_id "gnl|WGS:JAAVVJ|G4P62_T003808"; product "ATPase phospholipid transporting 8B1"; protein_id "KAF7217704.1"; exon_number "17";
CM025015.1	Genbank	CDS	9006532	9006644	.	+	2	gene_id "G4P62_002361"; transcript_id "gnl|WGS:JAAVVJ|G4P62_T003808"; gbkey "CDS"; gene "atp8b1"; locus_tag "G4P62_002361"; orig_transcript_id "gnl|WGS:JAAVVJ|G4P62_T003808"; product "ATPase phospholipid transporting 8B1"; protein_id "KAF7217704.1"; exon_number "18";
CM025015.1	Genbank	CDS	9006741	9006905	.	+	0	gene_id "G4P62_002361"; transcript_id "gnl|WGS:JAAVVJ|G4P62_T003808"; gbkey "CDS"; gene "atp8b1"; locus_tag "G4P62_002361"; orig_transcript_id "gnl|WGS:JAAVVJ|G4P62_T003808"; product "ATPase phospholipid transporting 8B1"; protein_id "KAF7217704.1"; exon_number "19";
CM025015.1	Genbank	CDS	9006994	9007105	.	+	0	gene_id "G4P62_002361"; transcript_id "gnl|WGS:JAAVVJ|G4P62_T003808"; gbkey "CDS"; gene "atp8b1"; locus_tag "G4P62_002361"; orig_transcript_id "gnl|WGS:JAAVVJ|G4P62_T003808"; product "ATPase phospholipid transporting 8B1"; protein_id "KAF7217704.1"; exon_number "20";
CM025015.1	Genbank	CDS	9007203	9007278	.	+	2	gene_id "G4P62_002361"; transcript_id "gnl|WGS:JAAVVJ|G4P62_T003808"; gbkey "CDS"; gene "atp8b1"; locus_tag "G4P62_002361"; orig_transcript_id "gnl|WGS:JAAVVJ|G4P62_T003808"; product "ATPase phospholipid transporting 8B1"; protein_id "KAF7217704.1"; exon_number "21";
CM025015.1	Genbank	CDS	9008881	9009016	.	+	1	gene_id "G4P62_002361"; transcript_id "gnl|WGS:JAAVVJ|G4P62_T003808"; gbkey "CDS"; gene "atp8b1"; locus_tag "G4P62_002361"; orig_transcript_id "gnl|WGS:JAAVVJ|G4P62_T003808"; product "ATPase phospholipid transporting 8B1"; protein_id "KAF7217704.1"; exon_number "22";
CM025015.1	Genbank	CDS	9009103	9009231	.	+	0	gene_id "G4P62_002361"; transcript_id "gnl|WGS:JAAVVJ|G4P62_T003808"; gbkey "CDS"; gene "atp8b1"; locus_tag "G4P62_002361"; orig_transcript_id "gnl|WGS:JAAVVJ|G4P62_T003808"; product "ATPase phospholipid transporting 8B1"; protein_id "KAF7217704.1"; exon_number "23";
CM025015.1	Genbank	CDS	9011536	9011692	.	+	0	gene_id "G4P62_002361"; transcript_id "gnl|WGS:JAAVVJ|G4P62_T003808"; gbkey "CDS"; gene "atp8b1"; locus_tag "G4P62_002361"; orig_transcript_id "gnl|WGS:JAAVVJ|G4P62_T003808"; product "ATPase phospholipid transporting 8B1"; protein_id "KAF7217704.1"; exon_number "24";
CM025015.1	Genbank	CDS	9011763	9011986	.	+	2	gene_id "G4P62_002361"; transcript_id "gnl|WGS:JAAVVJ|G4P62_T003808"; gbkey "CDS"; gene "atp8b1"; locus_tag "G4P62_002361"; orig_transcript_id "gnl|WGS:JAAVVJ|G4P62_T003808"; product "ATPase phospholipid transporting 8B1"; protein_id "KAF7217704.1"; exon_number "25";
CM025015.1	Genbank	CDS	9012179	9012262	.	+	0	gene_id "G4P62_002361"; transcript_id "gnl|WGS:JAAVVJ|G4P62_T003808"; gbkey "CDS"; gene "atp8b1"; locus_tag "G4P62_002361"; orig_transcript_id "gnl|WGS:JAAVVJ|G4P62_T003808"; product "ATPase phospholipid transporting 8B1"; protein_id "KAF7217704.1"; exon_number "26";
CM025015.1	Genbank	CDS	9013133	9013378	.	+	0	gene_id "G4P62_002361"; transcript_id "gnl|WGS:JAAVVJ|G4P62_T003808"; gbkey "CDS"; gene "atp8b1"; locus_tag "G4P62_002361"; orig_transcript_id "gnl|WGS:JAAVVJ|G4P62_T003808"; product "ATPase phospholipid transporting 8B1"; protein_id "KAF7217704.1"; exon_number "27";
CM025015.1	Genbank	CDS	9013638	9013776	.	+	0	gene_id "G4P62_002361"; transcript_id "gnl|WGS:JAAVVJ|G4P62_T003808"; gbkey "CDS"; gene "atp8b1"; locus_tag "G4P62_002361"; orig_transcript_id "gnl|WGS:JAAVVJ|G4P62_T003808"; product "ATPase phospholipid transporting 8B1"; protein_id "KAF7217704.1"; exon_number "28";
CM025015.1	Genbank	CDS	9013858	9013988	.	+	2	gene_id "G4P62_002361"; transcript_id "gnl|WGS:JAAVVJ|G4P62_T003808"; gbkey "CDS"; gene "atp8b1"; locus_tag "G4P62_002361"; orig_transcript_id "gnl|WGS:JAAVVJ|G4P62_T003808"; product "ATPase phospholipid transporting 8B1"; protein_id "KAF7217704.1"; exon_number "29";
CM025015.1	Genbank	CDS	9015335	9015577	.	+	0	gene_id "G4P62_002361"; transcript_id "gnl|WGS:JAAVVJ|G4P62_T003808"; gbkey "CDS"; gene "atp8b1"; locus_tag "G4P62_002361"; orig_transcript_id "gnl|WGS:JAAVVJ|G4P62_T003808"; product "ATPase phospholipid transporting 8B1"; protein_id "KAF7217704.1"; exon_number "30";
CM025015.1	Genbank	start_codon	8989981	8989983	.	+	0	gene_id "G4P62_002361"; transcript_id "gnl|WGS:JAAVVJ|G4P62_T003808"; gbkey "CDS"; gene "atp8b1"; locus_tag "G4P62_002361"; orig_transcript_id "gnl|WGS:JAAVVJ|G4P62_T003808"; product "ATPase phospholipid transporting 8B1"; protein_id "KAF7217704.1"; exon_number "2";
CM025015.1	Genbank	stop_codon	9015578	9015580	.	+	0	gene_id "G4P62_002361"; transcript_id "gnl|WGS:JAAVVJ|G4P62_T003808"; gbkey "CDS"; gene "atp8b1"; locus_tag "G4P62_002361"; orig_transcript_id "gnl|WGS:JAAVVJ|G4P62_T003808"; product "ATPase phospholipid transporting 8B1"; protein_id "KAF7217704.1"; exon_number "30";
CM025015.1	Genbank	gene	8996249	9116128	.	+	.	gene_id "G4P62_002360"; transcript_id ""; description "uncharacterized protein LOC107375078"; gbkey "Gene"; gene_biotype "protein_coding"; locus_tag "G4P62_002360"; note "LOC107375078"; partial "true";
CM025015.1	Genbank	transcript	8996249	9116128	.	+	.	gene_id "G4P62_002360"; transcript_id "gnl|WGS:JAAVVJ|G4P62_T003807"; gbkey "mRNA"; locus_tag "G4P62_002360"; orig_protein_id "gnl|WGS:JAAVVJ|G4P62_P003807"; orig_transcript_id "gnl|WGS:JAAVVJ|G4P62_T003807"; partial "true"; product "putative LOC107375078-like protein"; transcript_biotype "mRNA";
CM025015.1	Genbank	exon	8996249	8996277	.	+	.	gene_id "G4P62_002360"; transcript_id "gnl|WGS:JAAVVJ|G4P62_T003807"; locus_tag "G4P62_002360"; orig_protein_id "gnl|WGS:JAAVVJ|G4P62_P003807"; orig_transcript_id "gnl|WGS:JAAVVJ|G4P62_T003807"; partial "true"; product "putative LOC107375078-like protein"; transcript_biotype "mRNA"; exon_number "1";
CM025015.1	Genbank	exon	9114545	9115187	.	+	.	gene_id "G4P62_002360"; transcript_id "gnl|WGS:JAAVVJ|G4P62_T003807"; locus_tag "G4P62_002360"; orig_protein_id "gnl|WGS:JAAVVJ|G4P62_P003807"; orig_transcript_id "gnl|WGS:JAAVVJ|G4P62_T003807"; partial "true"; product "putative LOC107375078-like protein"; transcript_biotype "mRNA"; exon_number "2";
CM025015.1	Genbank	exon	9115423	9116128	.	+	.	gene_id "G4P62_002360"; transcript_id "gnl|WGS:JAAVVJ|G4P62_T003807"; locus_tag "G4P62_002360"; orig_protein_id "gnl|WGS:JAAVVJ|G4P62_P003807"; orig_transcript_id "gnl|WGS:JAAVVJ|G4P62_T003807"; partial "true"; product "putative LOC107375078-like protein"; transcript_biotype "mRNA"; exon_number "3";
CM025015.1	Genbank	CDS	8996249	8996277	.	+	0	gene_id "G4P62_002360"; transcript_id "gnl|WGS:JAAVVJ|G4P62_T003807"; gbkey "CDS"; locus_tag "G4P62_002360"; orig_transcript_id "gnl|WGS:JAAVVJ|G4P62_T003807"; partial "true"; product "putative LOC107375078-like protein"; protein_id "KAF7217703.1"; exon_number "1";
CM025015.1	Genbank	CDS	9114545	9115187	.	+	1	gene_id "G4P62_002360"; transcript_id "gnl|WGS:JAAVVJ|G4P62_T003807"; gbkey "CDS"; locus_tag "G4P62_002360"; orig_transcript_id "gnl|WGS:JAAVVJ|G4P62_T003807"; partial "true"; product "putative LOC107375078-like protein"; protein_id "KAF7217703.1"; exon_number "2";
CM025015.1	Genbank	CDS	9115423	9116016	.	+	0	gene_id "G4P62_002360"; transcript_id "gnl|WGS:JAAVVJ|G4P62_T003807"; gbkey "CDS"; locus_tag "G4P62_002360"; orig_transcript_id "gnl|WGS:JAAVVJ|G4P62_T003807"; partial "true"; product "putative LOC107375078-like protein"; protein_id "KAF7217703.1"; exon_number "3";
CM025015.1	Genbank	start_codon	8996249	8996251	.	+	0	gene_id "G4P62_002360"; transcript_id "gnl|WGS:JAAVVJ|G4P62_T003807"; gbkey "CDS"; locus_tag "G4P62_002360"; orig_transcript_id "gnl|WGS:JAAVVJ|G4P62_T003807"; partial "true"; product "putative LOC107375078-like protein"; protein_id "KAF7217703.1"; exon_number "1";
CM025015.1	Genbank	stop_codon	9116017	9116019	.	+	0	gene_id "G4P62_002360"; transcript_id "gnl|WGS:JAAVVJ|G4P62_T003807"; gbkey "CDS"; locus_tag "G4P62_002360"; orig_transcript_id "gnl|WGS:JAAVVJ|G4P62_T003807"; partial "true"; product "putative LOC107375078-like protein"; protein_id "KAF7217703.1"; exon_number "3";
CM025015.1	Genbank	gene	9184038	9443686	.	+	.	gene_id "G4P62_002359"; transcript_id ""; description "transcription factor 4 isoform X4"; gbkey "Gene"; gene "tcf4"; gene_biotype "protein_coding"; locus_tag "G4P62_002359";
CM025015.1	Genbank	transcript	9184038	9443686	.	+	.	gene_id "G4P62_002359"; transcript_id "gnl|WGS:JAAVVJ|G4P62_T003803"; gbkey "mRNA"; gene "tcf4"; locus_tag "G4P62_002359"; note "transcript variant X4"; orig_protein_id "gnl|WGS:JAAVVJ|G4P62_P003803"; orig_transcript_id "gnl|WGS:JAAVVJ|G4P62_T003803"; product "transcription factor 4"; transcript_biotype "mRNA";
CM025015.1	Genbank	exon	9184038	9184684	.	+	.	gene_id "G4P62_002359"; transcript_id "gnl|WGS:JAAVVJ|G4P62_T003803"; gene "tcf4"; locus_tag "G4P62_002359"; note "transcript variant X4"; orig_protein_id "gnl|WGS:JAAVVJ|G4P62_P003803"; orig_transcript_id "gnl|WGS:JAAVVJ|G4P62_T003803"; product "transcription factor 4"; transcript_biotype "mRNA"; exon_number "1";
CM025015.1	Genbank	exon	9184949	9184987	.	+	.	gene_id "G4P62_002359"; transcript_id "gnl|WGS:JAAVVJ|G4P62_T003803"; gene "tcf4"; locus_tag "G4P62_002359"; note "transcript variant X4"; orig_protein_id "gnl|WGS:JAAVVJ|G4P62_P003803"; orig_transcript_id "gnl|WGS:JAAVVJ|G4P62_T003803"; product "transcription factor 4"; transcript_biotype "mRNA"; exon_number "2";
CM025015.1	Genbank	exon	9190718	9190790	.	+	.	gene_id "G4P62_002359"; transcript_id "gnl|WGS:JAAVVJ|G4P62_T003803"; gene "tcf4"; locus_tag "G4P62_002359"; note "transcript variant X4"; orig_protein_id "gnl|WGS:JAAVVJ|G4P62_P003803"; orig_transcript_id "gnl|WGS:JAAVVJ|G4P62_T003803"; product "transcription factor 4"; transcript_biotype "mRNA"; exon_number "3";
CM025015.1	Genbank	exon	9250725	9250780	.	+	.	gene_id "G4P62_002359"; transcript_id "gnl|WGS:JAAVVJ|G4P62_T003803"; gene "tcf4"; locus_tag "G4P62_002359"; note "transcript variant X4"; orig_protein_id "gnl|WGS:JAAVVJ|G4P62_P003803"; orig_transcript_id "gnl|WGS:JAAVVJ|G4P62_T003803"; product "transcription factor 4"; transcript_biotype "mRNA"; exon_number "4";
CM025015.1	Genbank	exon	9251391	9251466	.	+	.	gene_id "G4P62_002359"; transcript_id "gnl|WGS:JAAVVJ|G4P62_T003803"; gene "tcf4"; locus_tag "G4P62_002359"; note "transcript variant X4"; orig_protein_id "gnl|WGS:JAAVVJ|G4P62_P003803"; orig_transcript_id "gnl|WGS:JAAVVJ|G4P62_T003803"; product "transcription factor 4"; transcript_biotype "mRNA"; exon_number "5";
CM025015.1	Genbank	exon	9306215	9306273	.	+	.	gene_id "G4P62_002359"; transcript_id "gnl|WGS:JAAVVJ|G4P62_T003803"; gene "tcf4"; locus_tag "G4P62_002359"; note "transcript variant X4"; orig_protein_id "gnl|WGS:JAAVVJ|G4P62_P003803"; orig_transcript_id "gnl|WGS:JAAVVJ|G4P62_T003803"; product "transcription factor 4"; transcript_biotype "mRNA"; exon_number "6";
CM025015.1	Genbank	exon	9331574	9331700	.	+	.	gene_id "G4P62_002359"; transcript_id "gnl|WGS:JAAVVJ|G4P62_T003803"; gene "tcf4"; locus_tag "G4P62_002359"; note "transcript variant X4"; orig_protein_id "gnl|WGS:JAAVVJ|G4P62_P003803"; orig_transcript_id "gnl|WGS:JAAVVJ|G4P62_T003803"; product "transcription factor 4"; transcript_biotype "mRNA"; exon_number "7";
CM025015.1	Genbank	exon	9333258	9333307	.	+	.	gene_id "G4P62_002359"; transcript_id "gnl|WGS:JAAVVJ|G4P62_T003803"; gene "tcf4"; locus_tag "G4P62_002359"; note "transcript variant X4"; orig_protein_id "gnl|WGS:JAAVVJ|G4P62_P003803"; orig_transcript_id "gnl|WGS:JAAVVJ|G4P62_T003803"; product "transcription factor 4"; transcript_biotype "mRNA"; exon_number "8";
CM025015.1	Genbank	exon	9409031	9409136	.	+	.	gene_id "G4P62_002359"; transcript_id "gnl|WGS:JAAVVJ|G4P62_T003803"; gene "tcf4"; locus_tag "G4P62_002359"; note "transcript variant X4"; orig_protein_id "gnl|WGS:JAAVVJ|G4P62_P003803"; orig_transcript_id "gnl|WGS:JAAVVJ|G4P62_T003803"; product "transcription factor 4"; transcript_biotype "mRNA"; exon_number "9";
CM025015.1	Genbank	exon	9409434	9409582	.	+	.	gene_id "G4P62_002359"; transcript_id "gnl|WGS:JAAVVJ|G4P62_T003803"; gene "tcf4"; locus_tag "G4P62_002359"; note "transcript variant X4"; orig_protein_id "gnl|WGS:JAAVVJ|G4P62_P003803"; orig_transcript_id "gnl|WGS:JAAVVJ|G4P62_T003803"; product "transcription factor 4"; transcript_biotype "mRNA"; exon_number "10";
CM025015.1	Genbank	exon	9409715	9409862	.	+	.	gene_id "G4P62_002359"; transcript_id "gnl|WGS:JAAVVJ|G4P62_T003803"; gene "tcf4"; locus_tag "G4P62_002359"; note "transcript variant X4"; orig_protein_id "gnl|WGS:JAAVVJ|G4P62_P003803"; orig_transcript_id "gnl|WGS:JAAVVJ|G4P62_T003803"; product "transcription factor 4"; transcript_biotype "mRNA"; exon_number "11";
CM025015.1	Genbank	exon	9412362	9412432	.	+	.	gene_id "G4P62_002359"; transcript_id "gnl|WGS:JAAVVJ|G4P62_T003803"; gene "tcf4"; locus_tag "G4P62_002359"; note "transcript variant X4"; orig_protein_id "gnl|WGS:JAAVVJ|G4P62_P003803"; orig_transcript_id "gnl|WGS:JAAVVJ|G4P62_T003803"; product "transcription factor 4"; transcript_biotype "mRNA"; exon_number "12";
CM025015.1	Genbank	exon	9412535	9412613	.	+	.	gene_id "G4P62_002359"; transcript_id "gnl|WGS:JAAVVJ|G4P62_T003803"; gene "tcf4"; locus_tag "G4P62_002359"; note "transcript variant X4"; orig_protein_id "gnl|WGS:JAAVVJ|G4P62_P003803"; orig_transcript_id "gnl|WGS:JAAVVJ|G4P62_T003803"; product "transcription factor 4"; transcript_biotype "mRNA"; exon_number "13";
CM025015.1	Genbank	exon	9421005	9421084	.	+	.	gene_id "G4P62_002359"; transcript_id "gnl|WGS:JAAVVJ|G4P62_T003803"; gene "tcf4"; locus_tag "G4P62_002359"; note "transcript variant X4"; orig_protein_id "gnl|WGS:JAAVVJ|G4P62_P003803"; orig_transcript_id "gnl|WGS:JAAVVJ|G4P62_T003803"; product "transcription factor 4"; transcript_biotype "mRNA"; exon_number "14";
CM025015.1	Genbank	exon	9423107	9423316	.	+	.	gene_id "G4P62_002359"; transcript_id "gnl|WGS:JAAVVJ|G4P62_T003803"; gene "tcf4"; locus_tag "G4P62_002359"; note "transcript variant X4"; orig_protein_id "gnl|WGS:JAAVVJ|G4P62_P003803"; orig_transcript_id "gnl|WGS:JAAVVJ|G4P62_T003803"; product "transcription factor 4"; transcript_biotype "mRNA"; exon_number "15";
CM025015.1	Genbank	exon	9435418	9435550	.	+	.	gene_id "G4P62_002359"; transcript_id "gnl|WGS:JAAVVJ|G4P62_T003803"; gene "tcf4"; locus_tag "G4P62_002359"; note "transcript variant X4"; orig_protein_id "gnl|WGS:JAAVVJ|G4P62_P003803"; orig_transcript_id "gnl|WGS:JAAVVJ|G4P62_T003803"; product "transcription factor 4"; transcript_biotype "mRNA"; exon_number "16";
CM025015.1	Genbank	exon	9437249	9437402	.	+	.	gene_id "G4P62_002359"; transcript_id "gnl|WGS:JAAVVJ|G4P62_T003803"; gene "tcf4"; locus_tag "G4P62_002359"; note "transcript variant X4"; orig_protein_id "gnl|WGS:JAAVVJ|G4P62_P003803"; orig_transcript_id "gnl|WGS:JAAVVJ|G4P62_T003803"; product "transcription factor 4"; transcript_biotype "mRNA"; exon_number "17";
CM025015.1	Genbank	exon	9440584	9440813	.	+	.	gene_id "G4P62_002359"; transcript_id "gnl|WGS:JAAVVJ|G4P62_T003803"; gene "tcf4"; locus_tag "G4P62_002359"; note "transcript variant X4"; orig_protein_id "gnl|WGS:JAAVVJ|G4P62_P003803"; orig_transcript_id "gnl|WGS:JAAVVJ|G4P62_T003803"; product "transcription factor 4"; transcript_biotype "mRNA"; exon_number "18";
CM025015.1	Genbank	exon	9441423	9441607	.	+	.	gene_id "G4P62_002359"; transcript_id "gnl|WGS:JAAVVJ|G4P62_T003803"; gene "tcf4"; locus_tag "G4P62_002359"; note "transcript variant X4"; orig_protein_id "gnl|WGS:JAAVVJ|G4P62_P003803"; orig_transcript_id "gnl|WGS:JAAVVJ|G4P62_T003803"; product "transcription factor 4"; transcript_biotype "mRNA"; exon_number "19";
CM025015.1	Genbank	exon	9442264	9443686	.	+	.	gene_id "G4P62_002359"; transcript_id "gnl|WGS:JAAVVJ|G4P62_T003803"; gene "tcf4"; locus_tag "G4P62_002359"; note "transcript variant X4"; orig_protein_id "gnl|WGS:JAAVVJ|G4P62_P003803"; orig_transcript_id "gnl|WGS:JAAVVJ|G4P62_T003803"; product "transcription factor 4"; transcript_biotype "mRNA"; exon_number "20";
CM025015.1	Genbank	CDS	9184583	9184684	.	+	0	gene_id "G4P62_002359"; transcript_id "gnl|WGS:JAAVVJ|G4P62_T003803"; gbkey "CDS"; gene "tcf4"; locus_tag "G4P62_002359"; orig_transcript_id "gnl|WGS:JAAVVJ|G4P62_T003803"; product "transcript variant X4"; protein_id "KAF7217699.1"; exon_number "1";
CM025015.1	Genbank	CDS	9184949	9184987	.	+	0	gene_id "G4P62_002359"; transcript_id "gnl|WGS:JAAVVJ|G4P62_T003803"; gbkey "CDS"; gene "tcf4"; locus_tag "G4P62_002359"; orig_transcript_id "gnl|WGS:JAAVVJ|G4P62_T003803"; product "transcript variant X4"; protein_id "KAF7217699.1"; exon_number "2";
CM025015.1	Genbank	CDS	9190718	9190790	.	+	0	gene_id "G4P62_002359"; transcript_id "gnl|WGS:JAAVVJ|G4P62_T003803"; gbkey "CDS"; gene "tcf4"; locus_tag "G4P62_002359"; orig_transcript_id "gnl|WGS:JAAVVJ|G4P62_T003803"; product "transcript variant X4"; protein_id "KAF7217699.1"; exon_number "3";
CM025015.1	Genbank	CDS	9250725	9250780	.	+	2	gene_id "G4P62_002359"; transcript_id "gnl|WGS:JAAVVJ|G4P62_T003803"; gbkey "CDS"; gene "tcf4"; locus_tag "G4P62_002359"; orig_transcript_id "gnl|WGS:JAAVVJ|G4P62_T003803"; product "transcript variant X4"; protein_id "KAF7217699.1"; exon_number "4";
CM025015.1	Genbank	CDS	9251391	9251466	.	+	0	gene_id "G4P62_002359"; transcript_id "gnl|WGS:JAAVVJ|G4P62_T003803"; gbkey "CDS"; gene "tcf4"; locus_tag "G4P62_002359"; orig_transcript_id "gnl|WGS:JAAVVJ|G4P62_T003803"; product "transcript variant X4"; protein_id "KAF7217699.1"; exon_number "5";
CM025015.1	Genbank	CDS	9306215	9306273	.	+	2	gene_id "G4P62_002359"; transcript_id "gnl|WGS:JAAVVJ|G4P62_T003803"; gbkey "CDS"; gene "tcf4"; locus_tag "G4P62_002359"; orig_transcript_id "gnl|WGS:JAAVVJ|G4P62_T003803"; product "transcript variant X4"; protein_id "KAF7217699.1"; exon_number "6";
CM025015.1	Genbank	CDS	9331574	9331700	.	+	0	gene_id "G4P62_002359"; transcript_id "gnl|WGS:JAAVVJ|G4P62_T003803"; gbkey "CDS"; gene "tcf4"; locus_tag "G4P62_002359"; orig_transcript_id "gnl|WGS:JAAVVJ|G4P62_T003803"; product "transcript variant X4"; protein_id "KAF7217699.1"; exon_number "7";
CM025015.1	Genbank	CDS	9333258	9333307	.	+	2	gene_id "G4P62_002359"; transcript_id "gnl|WGS:JAAVVJ|G4P62_T003803"; gbkey "CDS"; gene "tcf4"; locus_tag "G4P62_002359"; orig_transcript_id "gnl|WGS:JAAVVJ|G4P62_T003803"; product "transcript variant X4"; protein_id "KAF7217699.1"; exon_number "8";
CM025015.1	Genbank	CDS	9409031	9409136	.	+	0	gene_id "G4P62_002359"; transcript_id "gnl|WGS:JAAVVJ|G4P62_T003803"; gbkey "CDS"; gene "tcf4"; locus_tag "G4P62_002359"; orig_transcript_id "gnl|WGS:JAAVVJ|G4P62_T003803"; product "transcript variant X4"; protein_id "KAF7217699.1"; exon_number "9";
CM025015.1	Genbank	CDS	9409434	9409582	.	+	2	gene_id "G4P62_002359"; transcript_id "gnl|WGS:JAAVVJ|G4P62_T003803"; gbkey "CDS"; gene "tcf4"; locus_tag "G4P62_002359"; orig_transcript_id "gnl|WGS:JAAVVJ|G4P62_T003803"; product "transcript variant X4"; protein_id "KAF7217699.1"; exon_number "10";
CM025015.1	Genbank	CDS	9409715	9409862	.	+	0	gene_id "G4P62_002359"; transcript_id "gnl|WGS:JAAVVJ|G4P62_T003803"; gbkey "CDS"; gene "tcf4"; locus_tag "G4P62_002359"; orig_transcript_id "gnl|WGS:JAAVVJ|G4P62_T003803"; product "transcript variant X4"; protein_id "KAF7217699.1"; exon_number "11";
CM025015.1	Genbank	CDS	9412362	9412432	.	+	2	gene_id "G4P62_002359"; transcript_id "gnl|WGS:JAAVVJ|G4P62_T003803"; gbkey "CDS"; gene "tcf4"; locus_tag "G4P62_002359"; orig_transcript_id "gnl|WGS:JAAVVJ|G4P62_T003803"; product "transcript variant X4"; protein_id "KAF7217699.1"; exon_number "12";
CM025015.1	Genbank	CDS	9412535	9412613	.	+	0	gene_id "G4P62_002359"; transcript_id "gnl|WGS:JAAVVJ|G4P62_T003803"; gbkey "CDS"; gene "tcf4"; locus_tag "G4P62_002359"; orig_transcript_id "gnl|WGS:JAAVVJ|G4P62_T003803"; product "transcript variant X4"; protein_id "KAF7217699.1"; exon_number "13";
CM025015.1	Genbank	CDS	9421005	9421084	.	+	2	gene_id "G4P62_002359"; transcript_id "gnl|WGS:JAAVVJ|G4P62_T003803"; gbkey "CDS"; gene "tcf4"; locus_tag "G4P62_002359"; orig_transcript_id "gnl|WGS:JAAVVJ|G4P62_T003803"; product "transcript variant X4"; protein_id "KAF7217699.1"; exon_number "14";
CM025015.1	Genbank	CDS	9423107	9423316	.	+	0	gene_id "G4P62_002359"; transcript_id "gnl|WGS:JAAVVJ|G4P62_T003803"; gbkey "CDS"; gene "tcf4"; locus_tag "G4P62_002359"; orig_transcript_id "gnl|WGS:JAAVVJ|G4P62_T003803"; product "transcript variant X4"; protein_id "KAF7217699.1"; exon_number "15";
CM025015.1	Genbank	CDS	9435418	9435550	.	+	0	gene_id "G4P62_002359"; transcript_id "gnl|WGS:JAAVVJ|G4P62_T003803"; gbkey "CDS"; gene "tcf4"; locus_tag "G4P62_002359"; orig_transcript_id "gnl|WGS:JAAVVJ|G4P62_T003803"; product "transcript variant X4"; protein_id "KAF7217699.1"; exon_number "16";
CM025015.1	Genbank	CDS	9437249	9437402	.	+	2	gene_id "G4P62_002359"; transcript_id "gnl|WGS:JAAVVJ|G4P62_T003803"; gbkey "CDS"; gene "tcf4"; locus_tag "G4P62_002359"; orig_transcript_id "gnl|WGS:JAAVVJ|G4P62_T003803"; product "transcript variant X4"; protein_id "KAF7217699.1"; exon_number "17";
CM025015.1	Genbank	CDS	9440584	9440813	.	+	1	gene_id "G4P62_002359"; transcript_id "gnl|WGS:JAAVVJ|G4P62_T003803"; gbkey "CDS"; gene "tcf4"; locus_tag "G4P62_002359"; orig_transcript_id "gnl|WGS:JAAVVJ|G4P62_T003803"; product "transcript variant X4"; protein_id "KAF7217699.1"; exon_number "18";
CM025015.1	Genbank	CDS	9441423	9441574	.	+	2	gene_id "G4P62_002359"; transcript_id "gnl|WGS:JAAVVJ|G4P62_T003803"; gbkey "CDS"; gene "tcf4"; locus_tag "G4P62_002359"; orig_transcript_id "gnl|WGS:JAAVVJ|G4P62_T003803"; product "transcript variant X4"; protein_id "KAF7217699.1"; exon_number "19";
CM025015.1	Genbank	start_codon	9184583	9184585	.	+	0	gene_id "G4P62_002359"; transcript_id "gnl|WGS:JAAVVJ|G4P62_T003803"; gbkey "CDS"; gene "tcf4"; locus_tag "G4P62_002359"; orig_transcript_id "gnl|WGS:JAAVVJ|G4P62_T003803"; product "transcript variant X4"; protein_id "KAF7217699.1"; exon_number "1";
CM025015.1	Genbank	stop_codon	9441575	9441577	.	+	0	gene_id "G4P62_002359"; transcript_id "gnl|WGS:JAAVVJ|G4P62_T003803"; gbkey "CDS"; gene "tcf4"; locus_tag "G4P62_002359"; orig_transcript_id "gnl|WGS:JAAVVJ|G4P62_T003803"; product "transcript variant X4"; protein_id "KAF7217699.1"; exon_number "19";
CM025015.1	Genbank	transcript	9250703	9443686	.	+	.	gene_id "G4P62_002359"; transcript_id "gnl|WGS:JAAVVJ|G4P62_T003805"; gbkey "mRNA"; gene "tcf4"; locus_tag "G4P62_002359"; note "transcript variant X2"; orig_protein_id "gnl|WGS:JAAVVJ|G4P62_P003805"; orig_transcript_id "gnl|WGS:JAAVVJ|G4P62_T003805"; product "transcription factor 4"; transcript_biotype "mRNA";
CM025015.1	Genbank	exon	9250703	9250780	.	+	.	gene_id "G4P62_002359"; transcript_id "gnl|WGS:JAAVVJ|G4P62_T003805"; gene "tcf4"; locus_tag "G4P62_002359"; note "transcript variant X2"; orig_protein_id "gnl|WGS:JAAVVJ|G4P62_P003805"; orig_transcript_id "gnl|WGS:JAAVVJ|G4P62_T003805"; product "transcription factor 4"; transcript_biotype "mRNA"; exon_number "1";
CM025015.1	Genbank	exon	9251391	9251466	.	+	.	gene_id "G4P62_002359"; transcript_id "gnl|WGS:JAAVVJ|G4P62_T003805"; gene "tcf4"; locus_tag "G4P62_002359"; note "transcript variant X2"; orig_protein_id "gnl|WGS:JAAVVJ|G4P62_P003805"; orig_transcript_id "gnl|WGS:JAAVVJ|G4P62_T003805"; product "transcription factor 4"; transcript_biotype "mRNA"; exon_number "2";
CM025015.1	Genbank	exon	9306215	9306273	.	+	.	gene_id "G4P62_002359"; transcript_id "gnl|WGS:JAAVVJ|G4P62_T003805"; gene "tcf4"; locus_tag "G4P62_002359"; note "transcript variant X2"; orig_protein_id "gnl|WGS:JAAVVJ|G4P62_P003805"; orig_transcript_id "gnl|WGS:JAAVVJ|G4P62_T003805"; product "transcription factor 4"; transcript_biotype "mRNA"; exon_number "3";
CM025015.1	Genbank	exon	9331574	9331700	.	+	.	gene_id "G4P62_002359"; transcript_id "gnl|WGS:JAAVVJ|G4P62_T003805"; gene "tcf4"; locus_tag "G4P62_002359"; note "transcript variant X2"; orig_protein_id "gnl|WGS:JAAVVJ|G4P62_P003805"; orig_transcript_id "gnl|WGS:JAAVVJ|G4P62_T003805"; product "transcription factor 4"; transcript_biotype "mRNA"; exon_number "4";
CM025015.1	Genbank	exon	9333258	9333307	.	+	.	gene_id "G4P62_002359"; transcript_id "gnl|WGS:JAAVVJ|G4P62_T003805"; gene "tcf4"; locus_tag "G4P62_002359"; note "transcript variant X2"; orig_protein_id "gnl|WGS:JAAVVJ|G4P62_P003805"; orig_transcript_id "gnl|WGS:JAAVVJ|G4P62_T003805"; product "transcription factor 4"; transcript_biotype "mRNA"; exon_number "5";
CM025015.1	Genbank	exon	9409031	9409136	.	+	.	gene_id "G4P62_002359"; transcript_id "gnl|WGS:JAAVVJ|G4P62_T003805"; gene "tcf4"; locus_tag "G4P62_002359"; note "transcript variant X2"; orig_protein_id "gnl|WGS:JAAVVJ|G4P62_P003805"; orig_transcript_id "gnl|WGS:JAAVVJ|G4P62_T003805"; product "transcription factor 4"; transcript_biotype "mRNA"; exon_number "6";
CM025015.1	Genbank	exon	9409434	9409582	.	+	.	gene_id "G4P62_002359"; transcript_id "gnl|WGS:JAAVVJ|G4P62_T003805"; gene "tcf4"; locus_tag "G4P62_002359"; note "transcript variant X2"; orig_protein_id "gnl|WGS:JAAVVJ|G4P62_P003805"; orig_transcript_id "gnl|WGS:JAAVVJ|G4P62_T003805"; product "transcription factor 4"; transcript_biotype "mRNA"; exon_number "7";
CM025015.1	Genbank	exon	9409715	9409862	.	+	.	gene_id "G4P62_002359"; transcript_id "gnl|WGS:JAAVVJ|G4P62_T003805"; gene "tcf4"; locus_tag "G4P62_002359"; note "transcript variant X2"; orig_protein_id "gnl|WGS:JAAVVJ|G4P62_P003805"; orig_transcript_id "gnl|WGS:JAAVVJ|G4P62_T003805"; product "transcription factor 4"; transcript_biotype "mRNA"; exon_number "8";
CM025015.1	Genbank	exon	9412362	9412432	.	+	.	gene_id "G4P62_002359"; transcript_id "gnl|WGS:JAAVVJ|G4P62_T003805"; gene "tcf4"; locus_tag "G4P62_002359"; note "transcript variant X2"; orig_protein_id "gnl|WGS:JAAVVJ|G4P62_P003805"; orig_transcript_id "gnl|WGS:JAAVVJ|G4P62_T003805"; product "transcription factor 4"; transcript_biotype "mRNA"; exon_number "9";
CM025015.1	Genbank	exon	9412535	9412613	.	+	.	gene_id "G4P62_002359"; transcript_id "gnl|WGS:JAAVVJ|G4P62_T003805"; gene "tcf4"; locus_tag "G4P62_002359"; note "transcript variant X2"; orig_protein_id "gnl|WGS:JAAVVJ|G4P62_P003805"; orig_transcript_id "gnl|WGS:JAAVVJ|G4P62_T003805"; product "transcription factor 4"; transcript_biotype "mRNA"; exon_number "10";
CM025015.1	Genbank	exon	9421005	9421084	.	+	.	gene_id "G4P62_002359"; transcript_id "gnl|WGS:JAAVVJ|G4P62_T003805"; gene "tcf4"; locus_tag "G4P62_002359"; note "transcript variant X2"; orig_protein_id "gnl|WGS:JAAVVJ|G4P62_P003805"; orig_transcript_id "gnl|WGS:JAAVVJ|G4P62_T003805"; product "transcription factor 4"; transcript_biotype "mRNA"; exon_number "11";
CM025015.1	Genbank	exon	9423107	9423316	.	+	.	gene_id "G4P62_002359"; transcript_id "gnl|WGS:JAAVVJ|G4P62_T003805"; gene "tcf4"; locus_tag "G4P62_002359"; note "transcript variant X2"; orig_protein_id "gnl|WGS:JAAVVJ|G4P62_P003805"; orig_transcript_id "gnl|WGS:JAAVVJ|G4P62_T003805"; product "transcription factor 4"; transcript_biotype "mRNA"; exon_number "12";
CM025015.1	Genbank	exon	9435418	9435550	.	+	.	gene_id "G4P62_002359"; transcript_id "gnl|WGS:JAAVVJ|G4P62_T003805"; gene "tcf4"; locus_tag "G4P62_002359"; note "transcript variant X2"; orig_protein_id "gnl|WGS:JAAVVJ|G4P62_P003805"; orig_transcript_id "gnl|WGS:JAAVVJ|G4P62_T003805"; product "transcription factor 4"; transcript_biotype "mRNA"; exon_number "13";
CM025015.1	Genbank	exon	9437249	9437402	.	+	.	gene_id "G4P62_002359"; transcript_id "gnl|WGS:JAAVVJ|G4P62_T003805"; gene "tcf4"; locus_tag "G4P62_002359"; note "transcript variant X2"; orig_protein_id "gnl|WGS:JAAVVJ|G4P62_P003805"; orig_transcript_id "gnl|WGS:JAAVVJ|G4P62_T003805"; product "transcription factor 4"; transcript_biotype "mRNA"; exon_number "14";
CM025015.1	Genbank	exon	9440584	9440813	.	+	.	gene_id "G4P62_002359"; transcript_id "gnl|WGS:JAAVVJ|G4P62_T003805"; gene "tcf4"; locus_tag "G4P62_002359"; note "transcript variant X2"; orig_protein_id "gnl|WGS:JAAVVJ|G4P62_P003805"; orig_transcript_id "gnl|WGS:JAAVVJ|G4P62_T003805"; product "transcription factor 4"; transcript_biotype "mRNA"; exon_number "15";
CM025015.1	Genbank	exon	9441423	9441607	.	+	.	gene_id "G4P62_002359"; transcript_id "gnl|WGS:JAAVVJ|G4P62_T003805"; gene "tcf4"; locus_tag "G4P62_002359"; note "transcript variant X2"; orig_protein_id "gnl|WGS:JAAVVJ|G4P62_P003805"; orig_transcript_id "gnl|WGS:JAAVVJ|G4P62_T003805"; product "transcription factor 4"; transcript_biotype "mRNA"; exon_number "16";
CM025015.1	Genbank	exon	9442264	9443686	.	+	.	gene_id "G4P62_002359"; transcript_id "gnl|WGS:JAAVVJ|G4P62_T003805"; gene "tcf4"; locus_tag "G4P62_002359"; note "transcript variant X2"; orig_protein_id "gnl|WGS:JAAVVJ|G4P62_P003805"; orig_transcript_id "gnl|WGS:JAAVVJ|G4P62_T003805"; product "transcription factor 4"; transcript_biotype "mRNA"; exon_number "17";
CM025015.1	Genbank	CDS	9250727	9250780	.	+	0	gene_id "G4P62_002359"; transcript_id "gnl|WGS:JAAVVJ|G4P62_T003805"; gbkey "CDS"; gene "tcf4"; locus_tag "G4P62_002359"; orig_transcript_id "gnl|WGS:JAAVVJ|G4P62_T003805"; product "transcript variant X2"; protein_id "KAF7217701.1"; exon_number "1";
CM025015.1	Genbank	CDS	9251391	9251466	.	+	0	gene_id "G4P62_002359"; transcript_id "gnl|WGS:JAAVVJ|G4P62_T003805"; gbkey "CDS"; gene "tcf4"; locus_tag "G4P62_002359"; orig_transcript_id "gnl|WGS:JAAVVJ|G4P62_T003805"; product "transcript variant X2"; protein_id "KAF7217701.1"; exon_number "2";
CM025015.1	Genbank	CDS	9306215	9306273	.	+	2	gene_id "G4P62_002359"; transcript_id "gnl|WGS:JAAVVJ|G4P62_T003805"; gbkey "CDS"; gene "tcf4"; locus_tag "G4P62_002359"; orig_transcript_id "gnl|WGS:JAAVVJ|G4P62_T003805"; product "transcript variant X2"; protein_id "KAF7217701.1"; exon_number "3";
CM025015.1	Genbank	CDS	9331574	9331700	.	+	0	gene_id "G4P62_002359"; transcript_id "gnl|WGS:JAAVVJ|G4P62_T003805"; gbkey "CDS"; gene "tcf4"; locus_tag "G4P62_002359"; orig_transcript_id "gnl|WGS:JAAVVJ|G4P62_T003805"; product "transcript variant X2"; protein_id "KAF7217701.1"; exon_number "4";
CM025015.1	Genbank	CDS	9333258	9333307	.	+	2	gene_id "G4P62_002359"; transcript_id "gnl|WGS:JAAVVJ|G4P62_T003805"; gbkey "CDS"; gene "tcf4"; locus_tag "G4P62_002359"; orig_transcript_id "gnl|WGS:JAAVVJ|G4P62_T003805"; product "transcript variant X2"; protein_id "KAF7217701.1"; exon_number "5";
CM025015.1	Genbank	CDS	9409031	9409136	.	+	0	gene_id "G4P62_002359"; transcript_id "gnl|WGS:JAAVVJ|G4P62_T003805"; gbkey "CDS"; gene "tcf4"; locus_tag "G4P62_002359"; orig_transcript_id "gnl|WGS:JAAVVJ|G4P62_T003805"; product "transcript variant X2"; protein_id "KAF7217701.1"; exon_number "6";
CM025015.1	Genbank	CDS	9409434	9409582	.	+	2	gene_id "G4P62_002359"; transcript_id "gnl|WGS:JAAVVJ|G4P62_T003805"; gbkey "CDS"; gene "tcf4"; locus_tag "G4P62_002359"; orig_transcript_id "gnl|WGS:JAAVVJ|G4P62_T003805"; product "transcript variant X2"; protein_id "KAF7217701.1"; exon_number "7";
CM025015.1	Genbank	CDS	9409715	9409862	.	+	0	gene_id "G4P62_002359"; transcript_id "gnl|WGS:JAAVVJ|G4P62_T003805"; gbkey "CDS"; gene "tcf4"; locus_tag "G4P62_002359"; orig_transcript_id "gnl|WGS:JAAVVJ|G4P62_T003805"; product "transcript variant X2"; protein_id "KAF7217701.1"; exon_number "8";
CM025015.1	Genbank	CDS	9412362	9412432	.	+	2	gene_id "G4P62_002359"; transcript_id "gnl|WGS:JAAVVJ|G4P62_T003805"; gbkey "CDS"; gene "tcf4"; locus_tag "G4P62_002359"; orig_transcript_id "gnl|WGS:JAAVVJ|G4P62_T003805"; product "transcript variant X2"; protein_id "KAF7217701.1"; exon_number "9";
CM025015.1	Genbank	CDS	9412535	9412613	.	+	0	gene_id "G4P62_002359"; transcript_id "gnl|WGS:JAAVVJ|G4P62_T003805"; gbkey "CDS"; gene "tcf4"; locus_tag "G4P62_002359"; orig_transcript_id "gnl|WGS:JAAVVJ|G4P62_T003805"; product "transcript variant X2"; protein_id "KAF7217701.1"; exon_number "10";
CM025015.1	Genbank	CDS	9421005	9421084	.	+	2	gene_id "G4P62_002359"; transcript_id "gnl|WGS:JAAVVJ|G4P62_T003805"; gbkey "CDS"; gene "tcf4"; locus_tag "G4P62_002359"; orig_transcript_id "gnl|WGS:JAAVVJ|G4P62_T003805"; product "transcript variant X2"; protein_id "KAF7217701.1"; exon_number "11";
CM025015.1	Genbank	CDS	9423107	9423316	.	+	0	gene_id "G4P62_002359"; transcript_id "gnl|WGS:JAAVVJ|G4P62_T003805"; gbkey "CDS"; gene "tcf4"; locus_tag "G4P62_002359"; orig_transcript_id "gnl|WGS:JAAVVJ|G4P62_T003805"; product "transcript variant X2"; protein_id "KAF7217701.1"; exon_number "12";
CM025015.1	Genbank	CDS	9435418	9435550	.	+	0	gene_id "G4P62_002359"; transcript_id "gnl|WGS:JAAVVJ|G4P62_T003805"; gbkey "CDS"; gene "tcf4"; locus_tag "G4P62_002359"; orig_transcript_id "gnl|WGS:JAAVVJ|G4P62_T003805"; product "transcript variant X2"; protein_id "KAF7217701.1"; exon_number "13";
CM025015.1	Genbank	CDS	9437249	9437402	.	+	2	gene_id "G4P62_002359"; transcript_id "gnl|WGS:JAAVVJ|G4P62_T003805"; gbkey "CDS"; gene "tcf4"; locus_tag "G4P62_002359"; orig_transcript_id "gnl|WGS:JAAVVJ|G4P62_T003805"; product "transcript variant X2"; protein_id "KAF7217701.1"; exon_number "14";
CM025015.1	Genbank	CDS	9440584	9440813	.	+	1	gene_id "G4P62_002359"; transcript_id "gnl|WGS:JAAVVJ|G4P62_T003805"; gbkey "CDS"; gene "tcf4"; locus_tag "G4P62_002359"; orig_transcript_id "gnl|WGS:JAAVVJ|G4P62_T003805"; product "transcript variant X2"; protein_id "KAF7217701.1"; exon_number "15";
CM025015.1	Genbank	CDS	9441423	9441574	.	+	2	gene_id "G4P62_002359"; transcript_id "gnl|WGS:JAAVVJ|G4P62_T003805"; gbkey "CDS"; gene "tcf4"; locus_tag "G4P62_002359"; orig_transcript_id "gnl|WGS:JAAVVJ|G4P62_T003805"; product "transcript variant X2"; protein_id "KAF7217701.1"; exon_number "16";
CM025015.1	Genbank	start_codon	9250727	9250729	.	+	0	gene_id "G4P62_002359"; transcript_id "gnl|WGS:JAAVVJ|G4P62_T003805"; gbkey "CDS"; gene "tcf4"; locus_tag "G4P62_002359"; orig_transcript_id "gnl|WGS:JAAVVJ|G4P62_T003805"; product "transcript variant X2"; protein_id "KAF7217701.1"; exon_number "1";
CM025015.1	Genbank	stop_codon	9441575	9441577	.	+	0	gene_id "G4P62_002359"; transcript_id "gnl|WGS:JAAVVJ|G4P62_T003805"; gbkey "CDS"; gene "tcf4"; locus_tag "G4P62_002359"; orig_transcript_id "gnl|WGS:JAAVVJ|G4P62_T003805"; product "transcript variant X2"; protein_id "KAF7217701.1"; exon_number "16";
CM025015.1	Genbank	transcript	9250703	9443686	.	+	.	gene_id "G4P62_002359"; transcript_id "gnl|WGS:JAAVVJ|G4P62_T003804"; gbkey "mRNA"; gene "tcf4"; locus_tag "G4P62_002359"; note "transcript variant X1"; orig_protein_id "gnl|WGS:JAAVVJ|G4P62_P003804"; orig_transcript_id "gnl|WGS:JAAVVJ|G4P62_T003804"; product "transcription factor 4"; transcript_biotype "mRNA";
CM025015.1	Genbank	exon	9250703	9250780	.	+	.	gene_id "G4P62_002359"; transcript_id "gnl|WGS:JAAVVJ|G4P62_T003804"; gene "tcf4"; locus_tag "G4P62_002359"; note "transcript variant X1"; orig_protein_id "gnl|WGS:JAAVVJ|G4P62_P003804"; orig_transcript_id "gnl|WGS:JAAVVJ|G4P62_T003804"; product "transcription factor 4"; transcript_biotype "mRNA"; exon_number "1";
CM025015.1	Genbank	exon	9251391	9251466	.	+	.	gene_id "G4P62_002359"; transcript_id "gnl|WGS:JAAVVJ|G4P62_T003804"; gene "tcf4"; locus_tag "G4P62_002359"; note "transcript variant X1"; orig_protein_id "gnl|WGS:JAAVVJ|G4P62_P003804"; orig_transcript_id "gnl|WGS:JAAVVJ|G4P62_T003804"; product "transcription factor 4"; transcript_biotype "mRNA"; exon_number "2";
CM025015.1	Genbank	exon	9306215	9306273	.	+	.	gene_id "G4P62_002359"; transcript_id "gnl|WGS:JAAVVJ|G4P62_T003804"; gene "tcf4"; locus_tag "G4P62_002359"; note "transcript variant X1"; orig_protein_id "gnl|WGS:JAAVVJ|G4P62_P003804"; orig_transcript_id "gnl|WGS:JAAVVJ|G4P62_T003804"; product "transcription factor 4"; transcript_biotype "mRNA"; exon_number "3";
CM025015.1	Genbank	exon	9331574	9331700	.	+	.	gene_id "G4P62_002359"; transcript_id "gnl|WGS:JAAVVJ|G4P62_T003804"; gene "tcf4"; locus_tag "G4P62_002359"; note "transcript variant X1"; orig_protein_id "gnl|WGS:JAAVVJ|G4P62_P003804"; orig_transcript_id "gnl|WGS:JAAVVJ|G4P62_T003804"; product "transcription factor 4"; transcript_biotype "mRNA"; exon_number "4";
CM025015.1	Genbank	exon	9333258	9333307	.	+	.	gene_id "G4P62_002359"; transcript_id "gnl|WGS:JAAVVJ|G4P62_T003804"; gene "tcf4"; locus_tag "G4P62_002359"; note "transcript variant X1"; orig_protein_id "gnl|WGS:JAAVVJ|G4P62_P003804"; orig_transcript_id "gnl|WGS:JAAVVJ|G4P62_T003804"; product "transcription factor 4"; transcript_biotype "mRNA"; exon_number "5";
CM025015.1	Genbank	exon	9409031	9409136	.	+	.	gene_id "G4P62_002359"; transcript_id "gnl|WGS:JAAVVJ|G4P62_T003804"; gene "tcf4"; locus_tag "G4P62_002359"; note "transcript variant X1"; orig_protein_id "gnl|WGS:JAAVVJ|G4P62_P003804"; orig_transcript_id "gnl|WGS:JAAVVJ|G4P62_T003804"; product "transcription factor 4"; transcript_biotype "mRNA"; exon_number "6";
CM025015.1	Genbank	exon	9409434	9409582	.	+	.	gene_id "G4P62_002359"; transcript_id "gnl|WGS:JAAVVJ|G4P62_T003804"; gene "tcf4"; locus_tag "G4P62_002359"; note "transcript variant X1"; orig_protein_id "gnl|WGS:JAAVVJ|G4P62_P003804"; orig_transcript_id "gnl|WGS:JAAVVJ|G4P62_T003804"; product "transcription factor 4"; transcript_biotype "mRNA"; exon_number "7";
CM025015.1	Genbank	exon	9409715	9409862	.	+	.	gene_id "G4P62_002359"; transcript_id "gnl|WGS:JAAVVJ|G4P62_T003804"; gene "tcf4"; locus_tag "G4P62_002359"; note "transcript variant X1"; orig_protein_id "gnl|WGS:JAAVVJ|G4P62_P003804"; orig_transcript_id "gnl|WGS:JAAVVJ|G4P62_T003804"; product "transcription factor 4"; transcript_biotype "mRNA"; exon_number "8";
CM025015.1	Genbank	exon	9412362	9412432	.	+	.	gene_id "G4P62_002359"; transcript_id "gnl|WGS:JAAVVJ|G4P62_T003804"; gene "tcf4"; locus_tag "G4P62_002359"; note "transcript variant X1"; orig_protein_id "gnl|WGS:JAAVVJ|G4P62_P003804"; orig_transcript_id "gnl|WGS:JAAVVJ|G4P62_T003804"; product "transcription factor 4"; transcript_biotype "mRNA"; exon_number "9";
CM025015.1	Genbank	exon	9412535	9412613	.	+	.	gene_id "G4P62_002359"; transcript_id "gnl|WGS:JAAVVJ|G4P62_T003804"; gene "tcf4"; locus_tag "G4P62_002359"; note "transcript variant X1"; orig_protein_id "gnl|WGS:JAAVVJ|G4P62_P003804"; orig_transcript_id "gnl|WGS:JAAVVJ|G4P62_T003804"; product "transcription factor 4"; transcript_biotype "mRNA"; exon_number "10";
CM025015.1	Genbank	exon	9421005	9421084	.	+	.	gene_id "G4P62_002359"; transcript_id "gnl|WGS:JAAVVJ|G4P62_T003804"; gene "tcf4"; locus_tag "G4P62_002359"; note "transcript variant X1"; orig_protein_id "gnl|WGS:JAAVVJ|G4P62_P003804"; orig_transcript_id "gnl|WGS:JAAVVJ|G4P62_T003804"; product "transcription factor 4"; transcript_biotype "mRNA"; exon_number "11";
CM025015.1	Genbank	exon	9423107	9423316	.	+	.	gene_id "G4P62_002359"; transcript_id "gnl|WGS:JAAVVJ|G4P62_T003804"; gene "tcf4"; locus_tag "G4P62_002359"; note "transcript variant X1"; orig_protein_id "gnl|WGS:JAAVVJ|G4P62_P003804"; orig_transcript_id "gnl|WGS:JAAVVJ|G4P62_T003804"; product "transcription factor 4"; transcript_biotype "mRNA"; exon_number "12";
CM025015.1	Genbank	exon	9435418	9435550	.	+	.	gene_id "G4P62_002359"; transcript_id "gnl|WGS:JAAVVJ|G4P62_T003804"; gene "tcf4"; locus_tag "G4P62_002359"; note "transcript variant X1"; orig_protein_id "gnl|WGS:JAAVVJ|G4P62_P003804"; orig_transcript_id "gnl|WGS:JAAVVJ|G4P62_T003804"; product "transcription factor 4"; transcript_biotype "mRNA"; exon_number "13";
CM025015.1	Genbank	exon	9437249	9437402	.	+	.	gene_id "G4P62_002359"; transcript_id "gnl|WGS:JAAVVJ|G4P62_T003804"; gene "tcf4"; locus_tag "G4P62_002359"; note "transcript variant X1"; orig_protein_id "gnl|WGS:JAAVVJ|G4P62_P003804"; orig_transcript_id "gnl|WGS:JAAVVJ|G4P62_T003804"; product "transcription factor 4"; transcript_biotype "mRNA"; exon_number "14";
CM025015.1	Genbank	exon	9440584	9440813	.	+	.	gene_id "G4P62_002359"; transcript_id "gnl|WGS:JAAVVJ|G4P62_T003804"; gene "tcf4"; locus_tag "G4P62_002359"; note "transcript variant X1"; orig_protein_id "gnl|WGS:JAAVVJ|G4P62_P003804"; orig_transcript_id "gnl|WGS:JAAVVJ|G4P62_T003804"; product "transcription factor 4"; transcript_biotype "mRNA"; exon_number "15";
CM025015.1	Genbank	exon	9441423	9441573	.	+	.	gene_id "G4P62_002359"; transcript_id "gnl|WGS:JAAVVJ|G4P62_T003804"; gene "tcf4"; locus_tag "G4P62_002359"; note "transcript variant X1"; orig_protein_id "gnl|WGS:JAAVVJ|G4P62_P003804"; orig_transcript_id "gnl|WGS:JAAVVJ|G4P62_T003804"; product "transcription factor 4"; transcript_biotype "mRNA"; exon_number "16";
CM025015.1	Genbank	exon	9442264	9443686	.	+	.	gene_id "G4P62_002359"; transcript_id "gnl|WGS:JAAVVJ|G4P62_T003804"; gene "tcf4"; locus_tag "G4P62_002359"; note "transcript variant X1"; orig_protein_id "gnl|WGS:JAAVVJ|G4P62_P003804"; orig_transcript_id "gnl|WGS:JAAVVJ|G4P62_T003804"; product "transcription factor 4"; transcript_biotype "mRNA"; exon_number "17";
CM025015.1	Genbank	CDS	9250727	9250780	.	+	0	gene_id "G4P62_002359"; transcript_id "gnl|WGS:JAAVVJ|G4P62_T003804"; gbkey "CDS"; gene "tcf4"; locus_tag "G4P62_002359"; orig_transcript_id "gnl|WGS:JAAVVJ|G4P62_T003804"; product "transcript variant X1"; protein_id "KAF7217700.1"; exon_number "1";
CM025015.1	Genbank	CDS	9251391	9251466	.	+	0	gene_id "G4P62_002359"; transcript_id "gnl|WGS:JAAVVJ|G4P62_T003804"; gbkey "CDS"; gene "tcf4"; locus_tag "G4P62_002359"; orig_transcript_id "gnl|WGS:JAAVVJ|G4P62_T003804"; product "transcript variant X1"; protein_id "KAF7217700.1"; exon_number "2";
CM025015.1	Genbank	CDS	9306215	9306273	.	+	2	gene_id "G4P62_002359"; transcript_id "gnl|WGS:JAAVVJ|G4P62_T003804"; gbkey "CDS"; gene "tcf4"; locus_tag "G4P62_002359"; orig_transcript_id "gnl|WGS:JAAVVJ|G4P62_T003804"; product "transcript variant X1"; protein_id "KAF7217700.1"; exon_number "3";
CM025015.1	Genbank	CDS	9331574	9331700	.	+	0	gene_id "G4P62_002359"; transcript_id "gnl|WGS:JAAVVJ|G4P62_T003804"; gbkey "CDS"; gene "tcf4"; locus_tag "G4P62_002359"; orig_transcript_id "gnl|WGS:JAAVVJ|G4P62_T003804"; product "transcript variant X1"; protein_id "KAF7217700.1"; exon_number "4";
CM025015.1	Genbank	CDS	9333258	9333307	.	+	2	gene_id "G4P62_002359"; transcript_id "gnl|WGS:JAAVVJ|G4P62_T003804"; gbkey "CDS"; gene "tcf4"; locus_tag "G4P62_002359"; orig_transcript_id "gnl|WGS:JAAVVJ|G4P62_T003804"; product "transcript variant X1"; protein_id "KAF7217700.1"; exon_number "5";
CM025015.1	Genbank	CDS	9409031	9409136	.	+	0	gene_id "G4P62_002359"; transcript_id "gnl|WGS:JAAVVJ|G4P62_T003804"; gbkey "CDS"; gene "tcf4"; locus_tag "G4P62_002359"; orig_transcript_id "gnl|WGS:JAAVVJ|G4P62_T003804"; product "transcript variant X1"; protein_id "KAF7217700.1"; exon_number "6";
CM025015.1	Genbank	CDS	9409434	9409582	.	+	2	gene_id "G4P62_002359"; transcript_id "gnl|WGS:JAAVVJ|G4P62_T003804"; gbkey "CDS"; gene "tcf4"; locus_tag "G4P62_002359"; orig_transcript_id "gnl|WGS:JAAVVJ|G4P62_T003804"; product "transcript variant X1"; protein_id "KAF7217700.1"; exon_number "7";
CM025015.1	Genbank	CDS	9409715	9409862	.	+	0	gene_id "G4P62_002359"; transcript_id "gnl|WGS:JAAVVJ|G4P62_T003804"; gbkey "CDS"; gene "tcf4"; locus_tag "G4P62_002359"; orig_transcript_id "gnl|WGS:JAAVVJ|G4P62_T003804"; product "transcript variant X1"; protein_id "KAF7217700.1"; exon_number "8";
CM025015.1	Genbank	CDS	9412362	9412432	.	+	2	gene_id "G4P62_002359"; transcript_id "gnl|WGS:JAAVVJ|G4P62_T003804"; gbkey "CDS"; gene "tcf4"; locus_tag "G4P62_002359"; orig_transcript_id "gnl|WGS:JAAVVJ|G4P62_T003804"; product "transcript variant X1"; protein_id "KAF7217700.1"; exon_number "9";
CM025015.1	Genbank	CDS	9412535	9412613	.	+	0	gene_id "G4P62_002359"; transcript_id "gnl|WGS:JAAVVJ|G4P62_T003804"; gbkey "CDS"; gene "tcf4"; locus_tag "G4P62_002359"; orig_transcript_id "gnl|WGS:JAAVVJ|G4P62_T003804"; product "transcript variant X1"; protein_id "KAF7217700.1"; exon_number "10";
CM025015.1	Genbank	CDS	9421005	9421084	.	+	2	gene_id "G4P62_002359"; transcript_id "gnl|WGS:JAAVVJ|G4P62_T003804"; gbkey "CDS"; gene "tcf4"; locus_tag "G4P62_002359"; orig_transcript_id "gnl|WGS:JAAVVJ|G4P62_T003804"; product "transcript variant X1"; protein_id "KAF7217700.1"; exon_number "11";
CM025015.1	Genbank	CDS	9423107	9423316	.	+	0	gene_id "G4P62_002359"; transcript_id "gnl|WGS:JAAVVJ|G4P62_T003804"; gbkey "CDS"; gene "tcf4"; locus_tag "G4P62_002359"; orig_transcript_id "gnl|WGS:JAAVVJ|G4P62_T003804"; product "transcript variant X1"; protein_id "KAF7217700.1"; exon_number "12";
CM025015.1	Genbank	CDS	9435418	9435550	.	+	0	gene_id "G4P62_002359"; transcript_id "gnl|WGS:JAAVVJ|G4P62_T003804"; gbkey "CDS"; gene "tcf4"; locus_tag "G4P62_002359"; orig_transcript_id "gnl|WGS:JAAVVJ|G4P62_T003804"; product "transcript variant X1"; protein_id "KAF7217700.1"; exon_number "13";
CM025015.1	Genbank	CDS	9437249	9437402	.	+	2	gene_id "G4P62_002359"; transcript_id "gnl|WGS:JAAVVJ|G4P62_T003804"; gbkey "CDS"; gene "tcf4"; locus_tag "G4P62_002359"; orig_transcript_id "gnl|WGS:JAAVVJ|G4P62_T003804"; product "transcript variant X1"; protein_id "KAF7217700.1"; exon_number "14";
CM025015.1	Genbank	CDS	9440584	9440813	.	+	1	gene_id "G4P62_002359"; transcript_id "gnl|WGS:JAAVVJ|G4P62_T003804"; gbkey "CDS"; gene "tcf4"; locus_tag "G4P62_002359"; orig_transcript_id "gnl|WGS:JAAVVJ|G4P62_T003804"; product "transcript variant X1"; protein_id "KAF7217700.1"; exon_number "15";
CM025015.1	Genbank	CDS	9441423	9441573	.	+	2	gene_id "G4P62_002359"; transcript_id "gnl|WGS:JAAVVJ|G4P62_T003804"; gbkey "CDS"; gene "tcf4"; locus_tag "G4P62_002359"; orig_transcript_id "gnl|WGS:JAAVVJ|G4P62_T003804"; product "transcript variant X1"; protein_id "KAF7217700.1"; exon_number "16";
CM025015.1	Genbank	CDS	9442264	9442309	.	+	1	gene_id "G4P62_002359"; transcript_id "gnl|WGS:JAAVVJ|G4P62_T003804"; gbkey "CDS"; gene "tcf4"; locus_tag "G4P62_002359"; orig_transcript_id "gnl|WGS:JAAVVJ|G4P62_T003804"; product "transcript variant X1"; protein_id "KAF7217700.1"; exon_number "17";
CM025015.1	Genbank	start_codon	9250727	9250729	.	+	0	gene_id "G4P62_002359"; transcript_id "gnl|WGS:JAAVVJ|G4P62_T003804"; gbkey "CDS"; gene "tcf4"; locus_tag "G4P62_002359"; orig_transcript_id "gnl|WGS:JAAVVJ|G4P62_T003804"; product "transcript variant X1"; protein_id "KAF7217700.1"; exon_number "1";
CM025015.1	Genbank	stop_codon	9442310	9442312	.	+	0	gene_id "G4P62_002359"; transcript_id "gnl|WGS:JAAVVJ|G4P62_T003804"; gbkey "CDS"; gene "tcf4"; locus_tag "G4P62_002359"; orig_transcript_id "gnl|WGS:JAAVVJ|G4P62_T003804"; product "transcript variant X1"; protein_id "KAF7217700.1"; exon_number "17";
CM025015.1	Genbank	transcript	9329677	9443686	.	+	.	gene_id "G4P62_002359"; transcript_id "gnl|WGS:JAAVVJ|G4P62_T003806"; gbkey "mRNA"; gene "tcf4"; locus_tag "G4P62_002359"; note "transcript variant X3"; orig_protein_id "gnl|WGS:JAAVVJ|G4P62_P003806"; orig_transcript_id "gnl|WGS:JAAVVJ|G4P62_T003806"; product "transcription factor 4"; transcript_biotype "mRNA";
CM025015.1	Genbank	exon	9329677	9330432	.	+	.	gene_id "G4P62_002359"; transcript_id "gnl|WGS:JAAVVJ|G4P62_T003806"; gene "tcf4"; locus_tag "G4P62_002359"; note "transcript variant X3"; orig_protein_id "gnl|WGS:JAAVVJ|G4P62_P003806"; orig_transcript_id "gnl|WGS:JAAVVJ|G4P62_T003806"; product "transcription factor 4"; transcript_biotype "mRNA"; exon_number "1";
CM025015.1	Genbank	exon	9331574	9331700	.	+	.	gene_id "G4P62_002359"; transcript_id "gnl|WGS:JAAVVJ|G4P62_T003806"; gene "tcf4"; locus_tag "G4P62_002359"; note "transcript variant X3"; orig_protein_id "gnl|WGS:JAAVVJ|G4P62_P003806"; orig_transcript_id "gnl|WGS:JAAVVJ|G4P62_T003806"; product "transcription factor 4"; transcript_biotype "mRNA"; exon_number "2";
CM025015.1	Genbank	exon	9333258	9333307	.	+	.	gene_id "G4P62_002359"; transcript_id "gnl|WGS:JAAVVJ|G4P62_T003806"; gene "tcf4"; locus_tag "G4P62_002359"; note "transcript variant X3"; orig_protein_id "gnl|WGS:JAAVVJ|G4P62_P003806"; orig_transcript_id "gnl|WGS:JAAVVJ|G4P62_T003806"; product "transcription factor 4"; transcript_biotype "mRNA"; exon_number "3";
CM025015.1	Genbank	exon	9409031	9409136	.	+	.	gene_id "G4P62_002359"; transcript_id "gnl|WGS:JAAVVJ|G4P62_T003806"; gene "tcf4"; locus_tag "G4P62_002359"; note "transcript variant X3"; orig_protein_id "gnl|WGS:JAAVVJ|G4P62_P003806"; orig_transcript_id "gnl|WGS:JAAVVJ|G4P62_T003806"; product "transcription factor 4"; transcript_biotype "mRNA"; exon_number "4";
CM025015.1	Genbank	exon	9409434	9409582	.	+	.	gene_id "G4P62_002359"; transcript_id "gnl|WGS:JAAVVJ|G4P62_T003806"; gene "tcf4"; locus_tag "G4P62_002359"; note "transcript variant X3"; orig_protein_id "gnl|WGS:JAAVVJ|G4P62_P003806"; orig_transcript_id "gnl|WGS:JAAVVJ|G4P62_T003806"; product "transcription factor 4"; transcript_biotype "mRNA"; exon_number "5";
CM025015.1	Genbank	exon	9409715	9409862	.	+	.	gene_id "G4P62_002359"; transcript_id "gnl|WGS:JAAVVJ|G4P62_T003806"; gene "tcf4"; locus_tag "G4P62_002359"; note "transcript variant X3"; orig_protein_id "gnl|WGS:JAAVVJ|G4P62_P003806"; orig_transcript_id "gnl|WGS:JAAVVJ|G4P62_T003806"; product "transcription factor 4"; transcript_biotype "mRNA"; exon_number "6";
CM025015.1	Genbank	exon	9412362	9412432	.	+	.	gene_id "G4P62_002359"; transcript_id "gnl|WGS:JAAVVJ|G4P62_T003806"; gene "tcf4"; locus_tag "G4P62_002359"; note "transcript variant X3"; orig_protein_id "gnl|WGS:JAAVVJ|G4P62_P003806"; orig_transcript_id "gnl|WGS:JAAVVJ|G4P62_T003806"; product "transcription factor 4"; transcript_biotype "mRNA"; exon_number "7";
CM025015.1	Genbank	exon	9412535	9412613	.	+	.	gene_id "G4P62_002359"; transcript_id "gnl|WGS:JAAVVJ|G4P62_T003806"; gene "tcf4"; locus_tag "G4P62_002359"; note "transcript variant X3"; orig_protein_id "gnl|WGS:JAAVVJ|G4P62_P003806"; orig_transcript_id "gnl|WGS:JAAVVJ|G4P62_T003806"; product "transcription factor 4"; transcript_biotype "mRNA"; exon_number "8";
CM025015.1	Genbank	exon	9421005	9421084	.	+	.	gene_id "G4P62_002359"; transcript_id "gnl|WGS:JAAVVJ|G4P62_T003806"; gene "tcf4"; locus_tag "G4P62_002359"; note "transcript variant X3"; orig_protein_id "gnl|WGS:JAAVVJ|G4P62_P003806"; orig_transcript_id "gnl|WGS:JAAVVJ|G4P62_T003806"; product "transcription factor 4"; transcript_biotype "mRNA"; exon_number "9";
CM025015.1	Genbank	exon	9423107	9423316	.	+	.	gene_id "G4P62_002359"; transcript_id "gnl|WGS:JAAVVJ|G4P62_T003806"; gene "tcf4"; locus_tag "G4P62_002359"; note "transcript variant X3"; orig_protein_id "gnl|WGS:JAAVVJ|G4P62_P003806"; orig_transcript_id "gnl|WGS:JAAVVJ|G4P62_T003806"; product "transcription factor 4"; transcript_biotype "mRNA"; exon_number "10";
CM025015.1	Genbank	exon	9435418	9435550	.	+	.	gene_id "G4P62_002359"; transcript_id "gnl|WGS:JAAVVJ|G4P62_T003806"; gene "tcf4"; locus_tag "G4P62_002359"; note "transcript variant X3"; orig_protein_id "gnl|WGS:JAAVVJ|G4P62_P003806"; orig_transcript_id "gnl|WGS:JAAVVJ|G4P62_T003806"; product "transcription factor 4"; transcript_biotype "mRNA"; exon_number "11";
CM025015.1	Genbank	exon	9437249	9437402	.	+	.	gene_id "G4P62_002359"; transcript_id "gnl|WGS:JAAVVJ|G4P62_T003806"; gene "tcf4"; locus_tag "G4P62_002359"; note "transcript variant X3"; orig_protein_id "gnl|WGS:JAAVVJ|G4P62_P003806"; orig_transcript_id "gnl|WGS:JAAVVJ|G4P62_T003806"; product "transcription factor 4"; transcript_biotype "mRNA"; exon_number "12";
CM025015.1	Genbank	exon	9440584	9440813	.	+	.	gene_id "G4P62_002359"; transcript_id "gnl|WGS:JAAVVJ|G4P62_T003806"; gene "tcf4"; locus_tag "G4P62_002359"; note "transcript variant X3"; orig_protein_id "gnl|WGS:JAAVVJ|G4P62_P003806"; orig_transcript_id "gnl|WGS:JAAVVJ|G4P62_T003806"; product "transcription factor 4"; transcript_biotype "mRNA"; exon_number "13";
CM025015.1	Genbank	exon	9441423	9441573	.	+	.	gene_id "G4P62_002359"; transcript_id "gnl|WGS:JAAVVJ|G4P62_T003806"; gene "tcf4"; locus_tag "G4P62_002359"; note "transcript variant X3"; orig_protein_id "gnl|WGS:JAAVVJ|G4P62_P003806"; orig_transcript_id "gnl|WGS:JAAVVJ|G4P62_T003806"; product "transcription factor 4"; transcript_biotype "mRNA"; exon_number "14";
CM025015.1	Genbank	exon	9442264	9443686	.	+	.	gene_id "G4P62_002359"; transcript_id "gnl|WGS:JAAVVJ|G4P62_T003806"; gene "tcf4"; locus_tag "G4P62_002359"; note "transcript variant X3"; orig_protein_id "gnl|WGS:JAAVVJ|G4P62_P003806"; orig_transcript_id "gnl|WGS:JAAVVJ|G4P62_T003806"; product "transcription factor 4"; transcript_biotype "mRNA"; exon_number "15";
CM025015.1	Genbank	CDS	9330427	9330432	.	+	0	gene_id "G4P62_002359"; transcript_id "gnl|WGS:JAAVVJ|G4P62_T003806"; gbkey "CDS"; gene "tcf4"; locus_tag "G4P62_002359"; orig_transcript_id "gnl|WGS:JAAVVJ|G4P62_T003806"; product "transcript variant X3"; protein_id "KAF7217702.1"; exon_number "1";
CM025015.1	Genbank	CDS	9331574	9331700	.	+	0	gene_id "G4P62_002359"; transcript_id "gnl|WGS:JAAVVJ|G4P62_T003806"; gbkey "CDS"; gene "tcf4"; locus_tag "G4P62_002359"; orig_transcript_id "gnl|WGS:JAAVVJ|G4P62_T003806"; product "transcript variant X3"; protein_id "KAF7217702.1"; exon_number "2";
CM025015.1	Genbank	CDS	9333258	9333307	.	+	2	gene_id "G4P62_002359"; transcript_id "gnl|WGS:JAAVVJ|G4P62_T003806"; gbkey "CDS"; gene "tcf4"; locus_tag "G4P62_002359"; orig_transcript_id "gnl|WGS:JAAVVJ|G4P62_T003806"; product "transcript variant X3"; protein_id "KAF7217702.1"; exon_number "3";
CM025015.1	Genbank	CDS	9409031	9409136	.	+	0	gene_id "G4P62_002359"; transcript_id "gnl|WGS:JAAVVJ|G4P62_T003806"; gbkey "CDS"; gene "tcf4"; locus_tag "G4P62_002359"; orig_transcript_id "gnl|WGS:JAAVVJ|G4P62_T003806"; product "transcript variant X3"; protein_id "KAF7217702.1"; exon_number "4";
CM025015.1	Genbank	CDS	9409434	9409582	.	+	2	gene_id "G4P62_002359"; transcript_id "gnl|WGS:JAAVVJ|G4P62_T003806"; gbkey "CDS"; gene "tcf4"; locus_tag "G4P62_002359"; orig_transcript_id "gnl|WGS:JAAVVJ|G4P62_T003806"; product "transcript variant X3"; protein_id "KAF7217702.1"; exon_number "5";
CM025015.1	Genbank	CDS	9409715	9409862	.	+	0	gene_id "G4P62_002359"; transcript_id "gnl|WGS:JAAVVJ|G4P62_T003806"; gbkey "CDS"; gene "tcf4"; locus_tag "G4P62_002359"; orig_transcript_id "gnl|WGS:JAAVVJ|G4P62_T003806"; product "transcript variant X3"; protein_id "KAF7217702.1"; exon_number "6";
CM025015.1	Genbank	CDS	9412362	9412432	.	+	2	gene_id "G4P62_002359"; transcript_id "gnl|WGS:JAAVVJ|G4P62_T003806"; gbkey "CDS"; gene "tcf4"; locus_tag "G4P62_002359"; orig_transcript_id "gnl|WGS:JAAVVJ|G4P62_T003806"; product "transcript variant X3"; protein_id "KAF7217702.1"; exon_number "7";
CM025015.1	Genbank	CDS	9412535	9412613	.	+	0	gene_id "G4P62_002359"; transcript_id "gnl|WGS:JAAVVJ|G4P62_T003806"; gbkey "CDS"; gene "tcf4"; locus_tag "G4P62_002359"; orig_transcript_id "gnl|WGS:JAAVVJ|G4P62_T003806"; product "transcript variant X3"; protein_id "KAF7217702.1"; exon_number "8";
CM025015.1	Genbank	CDS	9421005	9421084	.	+	2	gene_id "G4P62_002359"; transcript_id "gnl|WGS:JAAVVJ|G4P62_T003806"; gbkey "CDS"; gene "tcf4"; locus_tag "G4P62_002359"; orig_transcript_id "gnl|WGS:JAAVVJ|G4P62_T003806"; product "transcript variant X3"; protein_id "KAF7217702.1"; exon_number "9";
CM025015.1	Genbank	CDS	9423107	9423316	.	+	0	gene_id "G4P62_002359"; transcript_id "gnl|WGS:JAAVVJ|G4P62_T003806"; gbkey "CDS"; gene "tcf4"; locus_tag "G4P62_002359"; orig_transcript_id "gnl|WGS:JAAVVJ|G4P62_T003806"; product "transcript variant X3"; protein_id "KAF7217702.1"; exon_number "10";
CM025015.1	Genbank	CDS	9435418	9435550	.	+	0	gene_id "G4P62_002359"; transcript_id "gnl|WGS:JAAVVJ|G4P62_T003806"; gbkey "CDS"; gene "tcf4"; locus_tag "G4P62_002359"; orig_transcript_id "gnl|WGS:JAAVVJ|G4P62_T003806"; product "transcript variant X3"; protein_id "KAF7217702.1"; exon_number "11";
CM025015.1	Genbank	CDS	9437249	9437402	.	+	2	gene_id "G4P62_002359"; transcript_id "gnl|WGS:JAAVVJ|G4P62_T003806"; gbkey "CDS"; gene "tcf4"; locus_tag "G4P62_002359"; orig_transcript_id "gnl|WGS:JAAVVJ|G4P62_T003806"; product "transcript variant X3"; protein_id "KAF7217702.1"; exon_number "12";
CM025015.1	Genbank	CDS	9440584	9440813	.	+	1	gene_id "G4P62_002359"; transcript_id "gnl|WGS:JAAVVJ|G4P62_T003806"; gbkey "CDS"; gene "tcf4"; locus_tag "G4P62_002359"; orig_transcript_id "gnl|WGS:JAAVVJ|G4P62_T003806"; product "transcript variant X3"; protein_id "KAF7217702.1"; exon_number "13";
CM025015.1	Genbank	CDS	9441423	9441573	.	+	2	gene_id "G4P62_002359"; transcript_id "gnl|WGS:JAAVVJ|G4P62_T003806"; gbkey "CDS"; gene "tcf4"; locus_tag "G4P62_002359"; orig_transcript_id "gnl|WGS:JAAVVJ|G4P62_T003806"; product "transcript variant X3"; protein_id "KAF7217702.1"; exon_number "14";
CM025015.1	Genbank	CDS	9442264	9442309	.	+	1	gene_id "G4P62_002359"; transcript_id "gnl|WGS:JAAVVJ|G4P62_T003806"; gbkey "CDS"; gene "tcf4"; locus_tag "G4P62_002359"; orig_transcript_id "gnl|WGS:JAAVVJ|G4P62_T003806"; product "transcript variant X3"; protein_id "KAF7217702.1"; exon_number "15";
CM025015.1	Genbank	start_codon	9330427	9330429	.	+	0	gene_id "G4P62_002359"; transcript_id "gnl|WGS:JAAVVJ|G4P62_T003806"; gbkey "CDS"; gene "tcf4"; locus_tag "G4P62_002359"; orig_transcript_id "gnl|WGS:JAAVVJ|G4P62_T003806"; product "transcript variant X3"; protein_id "KAF7217702.1"; exon_number "1";
CM025015.1	Genbank	stop_codon	9442310	9442312	.	+	0	gene_id "G4P62_002359"; transcript_id "gnl|WGS:JAAVVJ|G4P62_T003806"; gbkey "CDS"; gene "tcf4"; locus_tag "G4P62_002359"; orig_transcript_id "gnl|WGS:JAAVVJ|G4P62_T003806"; product "transcript variant X3"; protein_id "KAF7217702.1"; exon_number "15";
CM025015.1	Genbank	gene	9485307	9533127	.	+	.	gene_id "G4P62_018982"; transcript_id ""; description "cingulin-like protein 1"; gbkey "Gene"; gene_biotype "protein_coding"; locus_tag "G4P62_018982"; note "LOC107397151";
CM025015.1	Genbank	transcript	9485307	9533127	.	+	.	gene_id "G4P62_018982"; transcript_id "gnl|WGS:JAAVVJ|G4P62_T031457"; gbkey "mRNA"; locus_tag "G4P62_018982"; orig_protein_id "gnl|WGS:JAAVVJ|G4P62_P031457"; orig_transcript_id "gnl|WGS:JAAVVJ|G4P62_T031457"; product "cingulin-like protein 1"; transcript_biotype "mRNA";
CM025015.1	Genbank	exon	9485307	9485458	.	+	.	gene_id "G4P62_018982"; transcript_id "gnl|WGS:JAAVVJ|G4P62_T031457"; locus_tag "G4P62_018982"; orig_protein_id "gnl|WGS:JAAVVJ|G4P62_P031457"; orig_transcript_id "gnl|WGS:JAAVVJ|G4P62_T031457"; product "cingulin-like protein 1"; transcript_biotype "mRNA"; exon_number "1";
CM025015.1	Genbank	exon	9489333	9489463	.	+	.	gene_id "G4P62_018982"; transcript_id "gnl|WGS:JAAVVJ|G4P62_T031457"; locus_tag "G4P62_018982"; orig_protein_id "gnl|WGS:JAAVVJ|G4P62_P031457"; orig_transcript_id "gnl|WGS:JAAVVJ|G4P62_T031457"; product "cingulin-like protein 1"; transcript_biotype "mRNA"; exon_number "2";
CM025015.1	Genbank	exon	9504472	9504589	.	+	.	gene_id "G4P62_018982"; transcript_id "gnl|WGS:JAAVVJ|G4P62_T031457"; locus_tag "G4P62_018982"; orig_protein_id "gnl|WGS:JAAVVJ|G4P62_P031457"; orig_transcript_id "gnl|WGS:JAAVVJ|G4P62_T031457"; product "cingulin-like protein 1"; transcript_biotype "mRNA"; exon_number "3";
CM025015.1	Genbank	exon	9504684	9504859	.	+	.	gene_id "G4P62_018982"; transcript_id "gnl|WGS:JAAVVJ|G4P62_T031457"; locus_tag "G4P62_018982"; orig_protein_id "gnl|WGS:JAAVVJ|G4P62_P031457"; orig_transcript_id "gnl|WGS:JAAVVJ|G4P62_T031457"; product "cingulin-like protein 1"; transcript_biotype "mRNA"; exon_number "4";
CM025015.1	Genbank	exon	9504945	9505029	.	+	.	gene_id "G4P62_018982"; transcript_id "gnl|WGS:JAAVVJ|G4P62_T031457"; locus_tag "G4P62_018982"; orig_protein_id "gnl|WGS:JAAVVJ|G4P62_P031457"; orig_transcript_id "gnl|WGS:JAAVVJ|G4P62_T031457"; product "cingulin-like protein 1"; transcript_biotype "mRNA"; exon_number "5";
CM025015.1	Genbank	exon	9516506	9516955	.	+	.	gene_id "G4P62_018982"; transcript_id "gnl|WGS:JAAVVJ|G4P62_T031457"; locus_tag "G4P62_018982"; orig_protein_id "gnl|WGS:JAAVVJ|G4P62_P031457"; orig_transcript_id "gnl|WGS:JAAVVJ|G4P62_T031457"; product "cingulin-like protein 1"; transcript_biotype "mRNA"; exon_number "6";
CM025015.1	Genbank	exon	9518301	9518561	.	+	.	gene_id "G4P62_018982"; transcript_id "gnl|WGS:JAAVVJ|G4P62_T031457"; locus_tag "G4P62_018982"; orig_protein_id "gnl|WGS:JAAVVJ|G4P62_P031457"; orig_transcript_id "gnl|WGS:JAAVVJ|G4P62_T031457"; product "cingulin-like protein 1"; transcript_biotype "mRNA"; exon_number "7";
CM025015.1	Genbank	exon	9521807	9521905	.	+	.	gene_id "G4P62_018982"; transcript_id "gnl|WGS:JAAVVJ|G4P62_T031457"; locus_tag "G4P62_018982"; orig_protein_id "gnl|WGS:JAAVVJ|G4P62_P031457"; orig_transcript_id "gnl|WGS:JAAVVJ|G4P62_T031457"; product "cingulin-like protein 1"; transcript_biotype "mRNA"; exon_number "8";
CM025015.1	Genbank	exon	9523158	9523319	.	+	.	gene_id "G4P62_018982"; transcript_id "gnl|WGS:JAAVVJ|G4P62_T031457"; locus_tag "G4P62_018982"; orig_protein_id "gnl|WGS:JAAVVJ|G4P62_P031457"; orig_transcript_id "gnl|WGS:JAAVVJ|G4P62_T031457"; product "cingulin-like protein 1"; transcript_biotype "mRNA"; exon_number "9";
CM025015.1	Genbank	exon	9523394	9523498	.	+	.	gene_id "G4P62_018982"; transcript_id "gnl|WGS:JAAVVJ|G4P62_T031457"; locus_tag "G4P62_018982"; orig_protein_id "gnl|WGS:JAAVVJ|G4P62_P031457"; orig_transcript_id "gnl|WGS:JAAVVJ|G4P62_T031457"; product "cingulin-like protein 1"; transcript_biotype "mRNA"; exon_number "10";
CM025015.1	Genbank	exon	9523762	9523820	.	+	.	gene_id "G4P62_018982"; transcript_id "gnl|WGS:JAAVVJ|G4P62_T031457"; locus_tag "G4P62_018982"; orig_protein_id "gnl|WGS:JAAVVJ|G4P62_P031457"; orig_transcript_id "gnl|WGS:JAAVVJ|G4P62_T031457"; product "cingulin-like protein 1"; transcript_biotype "mRNA"; exon_number "11";
CM025015.1	Genbank	exon	9523993	9524140	.	+	.	gene_id "G4P62_018982"; transcript_id "gnl|WGS:JAAVVJ|G4P62_T031457"; locus_tag "G4P62_018982"; orig_protein_id "gnl|WGS:JAAVVJ|G4P62_P031457"; orig_transcript_id "gnl|WGS:JAAVVJ|G4P62_T031457"; product "cingulin-like protein 1"; transcript_biotype "mRNA"; exon_number "12";
CM025015.1	Genbank	exon	9524208	9524312	.	+	.	gene_id "G4P62_018982"; transcript_id "gnl|WGS:JAAVVJ|G4P62_T031457"; locus_tag "G4P62_018982"; orig_protein_id "gnl|WGS:JAAVVJ|G4P62_P031457"; orig_transcript_id "gnl|WGS:JAAVVJ|G4P62_T031457"; product "cingulin-like protein 1"; transcript_biotype "mRNA"; exon_number "13";
CM025015.1	Genbank	exon	9524451	9524603	.	+	.	gene_id "G4P62_018982"; transcript_id "gnl|WGS:JAAVVJ|G4P62_T031457"; locus_tag "G4P62_018982"; orig_protein_id "gnl|WGS:JAAVVJ|G4P62_P031457"; orig_transcript_id "gnl|WGS:JAAVVJ|G4P62_T031457"; product "cingulin-like protein 1"; transcript_biotype "mRNA"; exon_number "14";
CM025015.1	Genbank	exon	9524680	9524847	.	+	.	gene_id "G4P62_018982"; transcript_id "gnl|WGS:JAAVVJ|G4P62_T031457"; locus_tag "G4P62_018982"; orig_protein_id "gnl|WGS:JAAVVJ|G4P62_P031457"; orig_transcript_id "gnl|WGS:JAAVVJ|G4P62_T031457"; product "cingulin-like protein 1"; transcript_biotype "mRNA"; exon_number "15";
CM025015.1	Genbank	exon	9524946	9525119	.	+	.	gene_id "G4P62_018982"; transcript_id "gnl|WGS:JAAVVJ|G4P62_T031457"; locus_tag "G4P62_018982"; orig_protein_id "gnl|WGS:JAAVVJ|G4P62_P031457"; orig_transcript_id "gnl|WGS:JAAVVJ|G4P62_T031457"; product "cingulin-like protein 1"; transcript_biotype "mRNA"; exon_number "16";
CM025015.1	Genbank	exon	9526825	9526914	.	+	.	gene_id "G4P62_018982"; transcript_id "gnl|WGS:JAAVVJ|G4P62_T031457"; locus_tag "G4P62_018982"; orig_protein_id "gnl|WGS:JAAVVJ|G4P62_P031457"; orig_transcript_id "gnl|WGS:JAAVVJ|G4P62_T031457"; product "cingulin-like protein 1"; transcript_biotype "mRNA"; exon_number "17";
CM025015.1	Genbank	exon	9526997	9527080	.	+	.	gene_id "G4P62_018982"; transcript_id "gnl|WGS:JAAVVJ|G4P62_T031457"; locus_tag "G4P62_018982"; orig_protein_id "gnl|WGS:JAAVVJ|G4P62_P031457"; orig_transcript_id "gnl|WGS:JAAVVJ|G4P62_T031457"; product "cingulin-like protein 1"; transcript_biotype "mRNA"; exon_number "18";
CM025015.1	Genbank	exon	9528383	9528501	.	+	.	gene_id "G4P62_018982"; transcript_id "gnl|WGS:JAAVVJ|G4P62_T031457"; locus_tag "G4P62_018982"; orig_protein_id "gnl|WGS:JAAVVJ|G4P62_P031457"; orig_transcript_id "gnl|WGS:JAAVVJ|G4P62_T031457"; product "cingulin-like protein 1"; transcript_biotype "mRNA"; exon_number "19";
CM025015.1	Genbank	exon	9528594	9528702	.	+	.	gene_id "G4P62_018982"; transcript_id "gnl|WGS:JAAVVJ|G4P62_T031457"; locus_tag "G4P62_018982"; orig_protein_id "gnl|WGS:JAAVVJ|G4P62_P031457"; orig_transcript_id "gnl|WGS:JAAVVJ|G4P62_T031457"; product "cingulin-like protein 1"; transcript_biotype "mRNA"; exon_number "20";
CM025015.1	Genbank	exon	9529908	9530071	.	+	.	gene_id "G4P62_018982"; transcript_id "gnl|WGS:JAAVVJ|G4P62_T031457"; locus_tag "G4P62_018982"; orig_protein_id "gnl|WGS:JAAVVJ|G4P62_P031457"; orig_transcript_id "gnl|WGS:JAAVVJ|G4P62_T031457"; product "cingulin-like protein 1"; transcript_biotype "mRNA"; exon_number "21";
CM025015.1	Genbank	exon	9531801	9533127	.	+	.	gene_id "G4P62_018982"; transcript_id "gnl|WGS:JAAVVJ|G4P62_T031457"; locus_tag "G4P62_018982"; orig_protein_id "gnl|WGS:JAAVVJ|G4P62_P031457"; orig_transcript_id "gnl|WGS:JAAVVJ|G4P62_T031457"; product "cingulin-like protein 1"; transcript_biotype "mRNA"; exon_number "22";
CM025015.1	Genbank	CDS	9504991	9505029	.	+	0	gene_id "G4P62_018982"; transcript_id "gnl|WGS:JAAVVJ|G4P62_T031457"; gbkey "CDS"; locus_tag "G4P62_018982"; orig_transcript_id "gnl|WGS:JAAVVJ|G4P62_T031457"; product "cingulin-like protein 1"; protein_id "KAF7218167.1"; exon_number "5";
CM025015.1	Genbank	CDS	9516506	9516955	.	+	0	gene_id "G4P62_018982"; transcript_id "gnl|WGS:JAAVVJ|G4P62_T031457"; gbkey "CDS"; locus_tag "G4P62_018982"; orig_transcript_id "gnl|WGS:JAAVVJ|G4P62_T031457"; product "cingulin-like protein 1"; protein_id "KAF7218167.1"; exon_number "6";
CM025015.1	Genbank	CDS	9518301	9518561	.	+	0	gene_id "G4P62_018982"; transcript_id "gnl|WGS:JAAVVJ|G4P62_T031457"; gbkey "CDS"; locus_tag "G4P62_018982"; orig_transcript_id "gnl|WGS:JAAVVJ|G4P62_T031457"; product "cingulin-like protein 1"; protein_id "KAF7218167.1"; exon_number "7";
CM025015.1	Genbank	CDS	9521807	9521905	.	+	0	gene_id "G4P62_018982"; transcript_id "gnl|WGS:JAAVVJ|G4P62_T031457"; gbkey "CDS"; locus_tag "G4P62_018982"; orig_transcript_id "gnl|WGS:JAAVVJ|G4P62_T031457"; product "cingulin-like protein 1"; protein_id "KAF7218167.1"; exon_number "8";
CM025015.1	Genbank	CDS	9523158	9523319	.	+	0	gene_id "G4P62_018982"; transcript_id "gnl|WGS:JAAVVJ|G4P62_T031457"; gbkey "CDS"; locus_tag "G4P62_018982"; orig_transcript_id "gnl|WGS:JAAVVJ|G4P62_T031457"; product "cingulin-like protein 1"; protein_id "KAF7218167.1"; exon_number "9";
CM025015.1	Genbank	CDS	9523394	9523498	.	+	0	gene_id "G4P62_018982"; transcript_id "gnl|WGS:JAAVVJ|G4P62_T031457"; gbkey "CDS"; locus_tag "G4P62_018982"; orig_transcript_id "gnl|WGS:JAAVVJ|G4P62_T031457"; product "cingulin-like protein 1"; protein_id "KAF7218167.1"; exon_number "10";
CM025015.1	Genbank	CDS	9523762	9523820	.	+	0	gene_id "G4P62_018982"; transcript_id "gnl|WGS:JAAVVJ|G4P62_T031457"; gbkey "CDS"; locus_tag "G4P62_018982"; orig_transcript_id "gnl|WGS:JAAVVJ|G4P62_T031457"; product "cingulin-like protein 1"; protein_id "KAF7218167.1"; exon_number "11";
CM025015.1	Genbank	CDS	9523993	9524140	.	+	1	gene_id "G4P62_018982"; transcript_id "gnl|WGS:JAAVVJ|G4P62_T031457"; gbkey "CDS"; locus_tag "G4P62_018982"; orig_transcript_id "gnl|WGS:JAAVVJ|G4P62_T031457"; product "cingulin-like protein 1"; protein_id "KAF7218167.1"; exon_number "12";
CM025015.1	Genbank	CDS	9524208	9524312	.	+	0	gene_id "G4P62_018982"; transcript_id "gnl|WGS:JAAVVJ|G4P62_T031457"; gbkey "CDS"; locus_tag "G4P62_018982"; orig_transcript_id "gnl|WGS:JAAVVJ|G4P62_T031457"; product "cingulin-like protein 1"; protein_id "KAF7218167.1"; exon_number "13";
CM025015.1	Genbank	CDS	9524451	9524603	.	+	0	gene_id "G4P62_018982"; transcript_id "gnl|WGS:JAAVVJ|G4P62_T031457"; gbkey "CDS"; locus_tag "G4P62_018982"; orig_transcript_id "gnl|WGS:JAAVVJ|G4P62_T031457"; product "cingulin-like protein 1"; protein_id "KAF7218167.1"; exon_number "14";
CM025015.1	Genbank	CDS	9524680	9524847	.	+	0	gene_id "G4P62_018982"; transcript_id "gnl|WGS:JAAVVJ|G4P62_T031457"; gbkey "CDS"; locus_tag "G4P62_018982"; orig_transcript_id "gnl|WGS:JAAVVJ|G4P62_T031457"; product "cingulin-like protein 1"; protein_id "KAF7218167.1"; exon_number "15";
CM025015.1	Genbank	CDS	9524946	9525119	.	+	0	gene_id "G4P62_018982"; transcript_id "gnl|WGS:JAAVVJ|G4P62_T031457"; gbkey "CDS"; locus_tag "G4P62_018982"; orig_transcript_id "gnl|WGS:JAAVVJ|G4P62_T031457"; product "cingulin-like protein 1"; protein_id "KAF7218167.1"; exon_number "16";
CM025015.1	Genbank	CDS	9526825	9526914	.	+	0	gene_id "G4P62_018982"; transcript_id "gnl|WGS:JAAVVJ|G4P62_T031457"; gbkey "CDS"; locus_tag "G4P62_018982"; orig_transcript_id "gnl|WGS:JAAVVJ|G4P62_T031457"; product "cingulin-like protein 1"; protein_id "KAF7218167.1"; exon_number "17";
CM025015.1	Genbank	CDS	9526997	9527080	.	+	0	gene_id "G4P62_018982"; transcript_id "gnl|WGS:JAAVVJ|G4P62_T031457"; gbkey "CDS"; locus_tag "G4P62_018982"; orig_transcript_id "gnl|WGS:JAAVVJ|G4P62_T031457"; product "cingulin-like protein 1"; protein_id "KAF7218167.1"; exon_number "18";
CM025015.1	Genbank	CDS	9528383	9528501	.	+	0	gene_id "G4P62_018982"; transcript_id "gnl|WGS:JAAVVJ|G4P62_T031457"; gbkey "CDS"; locus_tag "G4P62_018982"; orig_transcript_id "gnl|WGS:JAAVVJ|G4P62_T031457"; product "cingulin-like protein 1"; protein_id "KAF7218167.1"; exon_number "19";
CM025015.1	Genbank	CDS	9528594	9528702	.	+	1	gene_id "G4P62_018982"; transcript_id "gnl|WGS:JAAVVJ|G4P62_T031457"; gbkey "CDS"; locus_tag "G4P62_018982"; orig_transcript_id "gnl|WGS:JAAVVJ|G4P62_T031457"; product "cingulin-like protein 1"; protein_id "KAF7218167.1"; exon_number "20";
CM025015.1	Genbank	CDS	9529908	9530071	.	+	0	gene_id "G4P62_018982"; transcript_id "gnl|WGS:JAAVVJ|G4P62_T031457"; gbkey "CDS"; locus_tag "G4P62_018982"; orig_transcript_id "gnl|WGS:JAAVVJ|G4P62_T031457"; product "cingulin-like protein 1"; protein_id "KAF7218167.1"; exon_number "21";
CM025015.1	Genbank	CDS	9531801	9531930	.	+	1	gene_id "G4P62_018982"; transcript_id "gnl|WGS:JAAVVJ|G4P62_T031457"; gbkey "CDS"; locus_tag "G4P62_018982"; orig_transcript_id "gnl|WGS:JAAVVJ|G4P62_T031457"; product "cingulin-like protein 1"; protein_id "KAF7218167.1"; exon_number "22";
CM025015.1	Genbank	start_codon	9504991	9504993	.	+	0	gene_id "G4P62_018982"; transcript_id "gnl|WGS:JAAVVJ|G4P62_T031457"; gbkey "CDS"; locus_tag "G4P62_018982"; orig_transcript_id "gnl|WGS:JAAVVJ|G4P62_T031457"; product "cingulin-like protein 1"; protein_id "KAF7218167.1"; exon_number "5";
CM025015.1	Genbank	stop_codon	9531931	9531933	.	+	0	gene_id "G4P62_018982"; transcript_id "gnl|WGS:JAAVVJ|G4P62_T031457"; gbkey "CDS"; locus_tag "G4P62_018982"; orig_transcript_id "gnl|WGS:JAAVVJ|G4P62_T031457"; product "cingulin-like protein 1"; protein_id "KAF7218167.1"; exon_number "22";
CM025015.1	Genbank	gene	9538408	9594704	.	-	.	gene_id "G4P62_018983"; transcript_id ""; description "ras-related protein Rab-27B-like"; gbkey "Gene"; gene_biotype "protein_coding"; locus_tag "G4P62_018983"; note "LOC107397152";
CM025015.1	Genbank	transcript	9538408	9594704	.	-	.	gene_id "G4P62_018983"; transcript_id "gnl|WGS:JAAVVJ|G4P62_T031458"; gbkey "mRNA"; locus_tag "G4P62_018983"; note "transcript variant X2"; orig_protein_id "gnl|WGS:JAAVVJ|G4P62_P031458"; orig_transcript_id "gnl|WGS:JAAVVJ|G4P62_T031458"; product "ras-related protein Rab-27B-like"; transcript_biotype "mRNA";
CM025015.1	Genbank	exon	9594279	9594704	.	-	.	gene_id "G4P62_018983"; transcript_id "gnl|WGS:JAAVVJ|G4P62_T031458"; locus_tag "G4P62_018983"; note "transcript variant X2"; orig_protein_id "gnl|WGS:JAAVVJ|G4P62_P031458"; orig_transcript_id "gnl|WGS:JAAVVJ|G4P62_T031458"; product "ras-related protein Rab-27B-like"; transcript_biotype "mRNA"; exon_number "1";
CM025015.1	Genbank	exon	9547856	9548027	.	-	.	gene_id "G4P62_018983"; transcript_id "gnl|WGS:JAAVVJ|G4P62_T031458"; locus_tag "G4P62_018983"; note "transcript variant X2"; orig_protein_id "gnl|WGS:JAAVVJ|G4P62_P031458"; orig_transcript_id "gnl|WGS:JAAVVJ|G4P62_T031458"; product "ras-related protein Rab-27B-like"; transcript_biotype "mRNA"; exon_number "2";
CM025015.1	Genbank	exon	9545689	9545777	.	-	.	gene_id "G4P62_018983"; transcript_id "gnl|WGS:JAAVVJ|G4P62_T031458"; locus_tag "G4P62_018983"; note "transcript variant X2"; orig_protein_id "gnl|WGS:JAAVVJ|G4P62_P031458"; orig_transcript_id "gnl|WGS:JAAVVJ|G4P62_T031458"; product "ras-related protein Rab-27B-like"; transcript_biotype "mRNA"; exon_number "3";
CM025015.1	Genbank	exon	9544053	9544156	.	-	.	gene_id "G4P62_018983"; transcript_id "gnl|WGS:JAAVVJ|G4P62_T031458"; locus_tag "G4P62_018983"; note "transcript variant X2"; orig_protein_id "gnl|WGS:JAAVVJ|G4P62_P031458"; orig_transcript_id "gnl|WGS:JAAVVJ|G4P62_T031458"; product "ras-related protein Rab-27B-like"; transcript_biotype "mRNA"; exon_number "4";
CM025015.1	Genbank	exon	9543723	9543846	.	-	.	gene_id "G4P62_018983"; transcript_id "gnl|WGS:JAAVVJ|G4P62_T031458"; locus_tag "G4P62_018983"; note "transcript variant X2"; orig_protein_id "gnl|WGS:JAAVVJ|G4P62_P031458"; orig_transcript_id "gnl|WGS:JAAVVJ|G4P62_T031458"; product "ras-related protein Rab-27B-like"; transcript_biotype "mRNA"; exon_number "5";
CM025015.1	Genbank	exon	9538408	9541405	.	-	.	gene_id "G4P62_018983"; transcript_id "gnl|WGS:JAAVVJ|G4P62_T031458"; locus_tag "G4P62_018983"; note "transcript variant X2"; orig_protein_id "gnl|WGS:JAAVVJ|G4P62_P031458"; orig_transcript_id "gnl|WGS:JAAVVJ|G4P62_T031458"; product "ras-related protein Rab-27B-like"; transcript_biotype "mRNA"; exon_number "6";
CM025015.1	Genbank	CDS	9547856	9548008	.	-	0	gene_id "G4P62_018983"; transcript_id "gnl|WGS:JAAVVJ|G4P62_T031458"; gbkey "CDS"; locus_tag "G4P62_018983"; orig_transcript_id "gnl|WGS:JAAVVJ|G4P62_T031458"; product "transcript variant X2"; protein_id "KAF7218168.1"; exon_number "2";
CM025015.1	Genbank	CDS	9545689	9545777	.	-	0	gene_id "G4P62_018983"; transcript_id "gnl|WGS:JAAVVJ|G4P62_T031458"; gbkey "CDS"; locus_tag "G4P62_018983"; orig_transcript_id "gnl|WGS:JAAVVJ|G4P62_T031458"; product "transcript variant X2"; protein_id "KAF7218168.1"; exon_number "3";
CM025015.1	Genbank	CDS	9544053	9544156	.	-	1	gene_id "G4P62_018983"; transcript_id "gnl|WGS:JAAVVJ|G4P62_T031458"; gbkey "CDS"; locus_tag "G4P62_018983"; orig_transcript_id "gnl|WGS:JAAVVJ|G4P62_T031458"; product "transcript variant X2"; protein_id "KAF7218168.1"; exon_number "4";
CM025015.1	Genbank	CDS	9543723	9543846	.	-	2	gene_id "G4P62_018983"; transcript_id "gnl|WGS:JAAVVJ|G4P62_T031458"; gbkey "CDS"; locus_tag "G4P62_018983"; orig_transcript_id "gnl|WGS:JAAVVJ|G4P62_T031458"; product "transcript variant X2"; protein_id "KAF7218168.1"; exon_number "5";
CM025015.1	Genbank	CDS	9541222	9541405	.	-	1	gene_id "G4P62_018983"; transcript_id "gnl|WGS:JAAVVJ|G4P62_T031458"; gbkey "CDS"; locus_tag "G4P62_018983"; orig_transcript_id "gnl|WGS:JAAVVJ|G4P62_T031458"; product "transcript variant X2"; protein_id "KAF7218168.1"; exon_number "6";
CM025015.1	Genbank	start_codon	9548006	9548008	.	-	0	gene_id "G4P62_018983"; transcript_id "gnl|WGS:JAAVVJ|G4P62_T031458"; gbkey "CDS"; locus_tag "G4P62_018983"; orig_transcript_id "gnl|WGS:JAAVVJ|G4P62_T031458"; product "transcript variant X2"; protein_id "KAF7218168.1"; exon_number "2";
CM025015.1	Genbank	stop_codon	9541219	9541221	.	-	0	gene_id "G4P62_018983"; transcript_id "gnl|WGS:JAAVVJ|G4P62_T031458"; gbkey "CDS"; locus_tag "G4P62_018983"; orig_transcript_id "gnl|WGS:JAAVVJ|G4P62_T031458"; product "transcript variant X2"; protein_id "KAF7218168.1"; exon_number "6";
CM025015.1	Genbank	transcript	9538408	9566923	.	-	.	gene_id "G4P62_018983"; transcript_id "gnl|WGS:JAAVVJ|G4P62_T031459"; gbkey "mRNA"; locus_tag "G4P62_018983"; note "transcript variant X1"; orig_protein_id "gnl|WGS:JAAVVJ|G4P62_P031459"; orig_transcript_id "gnl|WGS:JAAVVJ|G4P62_T031459"; product "ras-related protein Rab-27B-like"; transcript_biotype "mRNA";
CM025015.1	Genbank	exon	9566748	9566923	.	-	.	gene_id "G4P62_018983"; transcript_id "gnl|WGS:JAAVVJ|G4P62_T031459"; locus_tag "G4P62_018983"; note "transcript variant X1"; orig_protein_id "gnl|WGS:JAAVVJ|G4P62_P031459"; orig_transcript_id "gnl|WGS:JAAVVJ|G4P62_T031459"; product "ras-related protein Rab-27B-like"; transcript_biotype "mRNA"; exon_number "1";
CM025015.1	Genbank	exon	9547856	9548027	.	-	.	gene_id "G4P62_018983"; transcript_id "gnl|WGS:JAAVVJ|G4P62_T031459"; locus_tag "G4P62_018983"; note "transcript variant X1"; orig_protein_id "gnl|WGS:JAAVVJ|G4P62_P031459"; orig_transcript_id "gnl|WGS:JAAVVJ|G4P62_T031459"; product "ras-related protein Rab-27B-like"; transcript_biotype "mRNA"; exon_number "2";
CM025015.1	Genbank	exon	9545689	9545777	.	-	.	gene_id "G4P62_018983"; transcript_id "gnl|WGS:JAAVVJ|G4P62_T031459"; locus_tag "G4P62_018983"; note "transcript variant X1"; orig_protein_id "gnl|WGS:JAAVVJ|G4P62_P031459"; orig_transcript_id "gnl|WGS:JAAVVJ|G4P62_T031459"; product "ras-related protein Rab-27B-like"; transcript_biotype "mRNA"; exon_number "3";
CM025015.1	Genbank	exon	9544053	9544156	.	-	.	gene_id "G4P62_018983"; transcript_id "gnl|WGS:JAAVVJ|G4P62_T031459"; locus_tag "G4P62_018983"; note "transcript variant X1"; orig_protein_id "gnl|WGS:JAAVVJ|G4P62_P031459"; orig_transcript_id "gnl|WGS:JAAVVJ|G4P62_T031459"; product "ras-related protein Rab-27B-like"; transcript_biotype "mRNA"; exon_number "4";
CM025015.1	Genbank	exon	9543723	9543846	.	-	.	gene_id "G4P62_018983"; transcript_id "gnl|WGS:JAAVVJ|G4P62_T031459"; locus_tag "G4P62_018983"; note "transcript variant X1"; orig_protein_id "gnl|WGS:JAAVVJ|G4P62_P031459"; orig_transcript_id "gnl|WGS:JAAVVJ|G4P62_T031459"; product "ras-related protein Rab-27B-like"; transcript_biotype "mRNA"; exon_number "5";
CM025015.1	Genbank	exon	9538408	9541405	.	-	.	gene_id "G4P62_018983"; transcript_id "gnl|WGS:JAAVVJ|G4P62_T031459"; locus_tag "G4P62_018983"; note "transcript variant X1"; orig_protein_id "gnl|WGS:JAAVVJ|G4P62_P031459"; orig_transcript_id "gnl|WGS:JAAVVJ|G4P62_T031459"; product "ras-related protein Rab-27B-like"; transcript_biotype "mRNA"; exon_number "6";
CM025015.1	Genbank	CDS	9547856	9548008	.	-	0	gene_id "G4P62_018983"; transcript_id "gnl|WGS:JAAVVJ|G4P62_T031459"; gbkey "CDS"; locus_tag "G4P62_018983"; orig_transcript_id "gnl|WGS:JAAVVJ|G4P62_T031459"; product "transcript variant X1"; protein_id "KAF7218169.1"; exon_number "2";
CM025015.1	Genbank	CDS	9545689	9545777	.	-	0	gene_id "G4P62_018983"; transcript_id "gnl|WGS:JAAVVJ|G4P62_T031459"; gbkey "CDS"; locus_tag "G4P62_018983"; orig_transcript_id "gnl|WGS:JAAVVJ|G4P62_T031459"; product "transcript variant X1"; protein_id "KAF7218169.1"; exon_number "3";
CM025015.1	Genbank	CDS	9544053	9544156	.	-	1	gene_id "G4P62_018983"; transcript_id "gnl|WGS:JAAVVJ|G4P62_T031459"; gbkey "CDS"; locus_tag "G4P62_018983"; orig_transcript_id "gnl|WGS:JAAVVJ|G4P62_T031459"; product "transcript variant X1"; protein_id "KAF7218169.1"; exon_number "4";
CM025015.1	Genbank	CDS	9543723	9543846	.	-	2	gene_id "G4P62_018983"; transcript_id "gnl|WGS:JAAVVJ|G4P62_T031459"; gbkey "CDS"; locus_tag "G4P62_018983"; orig_transcript_id "gnl|WGS:JAAVVJ|G4P62_T031459"; product "transcript variant X1"; protein_id "KAF7218169.1"; exon_number "5";
CM025015.1	Genbank	CDS	9541222	9541405	.	-	1	gene_id "G4P62_018983"; transcript_id "gnl|WGS:JAAVVJ|G4P62_T031459"; gbkey "CDS"; locus_tag "G4P62_018983"; orig_transcript_id "gnl|WGS:JAAVVJ|G4P62_T031459"; product "transcript variant X1"; protein_id "KAF7218169.1"; exon_number "6";
CM025015.1	Genbank	start_codon	9548006	9548008	.	-	0	gene_id "G4P62_018983"; transcript_id "gnl|WGS:JAAVVJ|G4P62_T031459"; gbkey "CDS"; locus_tag "G4P62_018983"; orig_transcript_id "gnl|WGS:JAAVVJ|G4P62_T031459"; product "transcript variant X1"; protein_id "KAF7218169.1"; exon_number "2";
CM025015.1	Genbank	stop_codon	9541219	9541221	.	-	0	gene_id "G4P62_018983"; transcript_id "gnl|WGS:JAAVVJ|G4P62_T031459"; gbkey "CDS"; locus_tag "G4P62_018983"; orig_transcript_id "gnl|WGS:JAAVVJ|G4P62_T031459"; product "transcript variant X1"; protein_id "KAF7218169.1"; exon_number "6";
CM025015.1	Genbank	gene	9602389	9608062	.	+	.	gene_id "G4P62_018984"; transcript_id ""; description "lys-63-specific deubiquitinase BRCC36"; gbkey "Gene"; gene "brcc3"; gene_biotype "protein_coding"; locus_tag "G4P62_018984";
CM025015.1	Genbank	transcript	9602389	9607439	.	+	.	gene_id "G4P62_018984"; transcript_id "gnl|WGS:JAAVVJ|G4P62_T031460"; gbkey "mRNA"; gene "brcc3"; locus_tag "G4P62_018984"; orig_protein_id "gnl|WGS:JAAVVJ|G4P62_P031460"; orig_transcript_id "gnl|WGS:JAAVVJ|G4P62_T031460"; product "BRCA1/BRCA2-containing complex subunit 3"; transcript_biotype "mRNA";
CM025015.1	Genbank	exon	9602389	9607439	.	+	.	gene_id "G4P62_018984"; transcript_id "gnl|WGS:JAAVVJ|G4P62_T031460"; gene "brcc3"; locus_tag "G4P62_018984"; orig_protein_id "gnl|WGS:JAAVVJ|G4P62_P031460"; orig_transcript_id "gnl|WGS:JAAVVJ|G4P62_T031460"; product "BRCA1/BRCA2-containing complex subunit 3"; transcript_biotype "mRNA"; exon_number "1";
CM025015.1	Genbank	CDS	9606657	9607436	.	+	0	gene_id "G4P62_018984"; transcript_id "gnl|WGS:JAAVVJ|G4P62_T031460"; gbkey "CDS"; gene "brcc3"; locus_tag "G4P62_018984"; orig_transcript_id "gnl|WGS:JAAVVJ|G4P62_T031460"; product "BRCA1/BRCA2-containing complex subunit 3"; protein_id "KAF7218170.1"; exon_number "1";
CM025015.1	Genbank	start_codon	9606657	9606659	.	+	0	gene_id "G4P62_018984"; transcript_id "gnl|WGS:JAAVVJ|G4P62_T031460"; gbkey "CDS"; gene "brcc3"; locus_tag "G4P62_018984"; orig_transcript_id "gnl|WGS:JAAVVJ|G4P62_T031460"; product "BRCA1/BRCA2-containing complex subunit 3"; protein_id "KAF7218170.1"; exon_number "1";
CM025015.1	Genbank	stop_codon	9607437	9607439	.	+	0	gene_id "G4P62_018984"; transcript_id "gnl|WGS:JAAVVJ|G4P62_T031460"; gbkey "CDS"; gene "brcc3"; locus_tag "G4P62_018984"; orig_transcript_id "gnl|WGS:JAAVVJ|G4P62_T031460"; product "BRCA1/BRCA2-containing complex subunit 3"; protein_id "KAF7218170.1"; exon_number "1";
CM025015.1	Genbank	gene	9615218	9638872	.	-	.	gene_id "G4P62_018985"; transcript_id ""; description "cilia- and flagella-associated protein 44-like"; gbkey "Gene"; gene_biotype "protein_coding"; locus_tag "G4P62_018985"; note "LOC107397154";
CM025015.1	Genbank	transcript	9615218	9638872	.	-	.	gene_id "G4P62_018985"; transcript_id "gnl|WGS:JAAVVJ|G4P62_T031461"; gbkey "mRNA"; locus_tag "G4P62_018985"; note "transcript variant X2"; orig_protein_id "gnl|WGS:JAAVVJ|G4P62_P031461"; orig_transcript_id "gnl|WGS:JAAVVJ|G4P62_T031461"; product "cilia- and flagella-associated protein 44-like"; transcript_biotype "mRNA";
CM025015.1	Genbank	exon	9638737	9638872	.	-	.	gene_id "G4P62_018985"; transcript_id "gnl|WGS:JAAVVJ|G4P62_T031461"; locus_tag "G4P62_018985"; note "transcript variant X2"; orig_protein_id "gnl|WGS:JAAVVJ|G4P62_P031461"; orig_transcript_id "gnl|WGS:JAAVVJ|G4P62_T031461"; product "cilia- and flagella-associated protein 44-like"; transcript_biotype "mRNA"; exon_number "1";
CM025015.1	Genbank	exon	9638126	9638375	.	-	.	gene_id "G4P62_018985"; transcript_id "gnl|WGS:JAAVVJ|G4P62_T031461"; locus_tag "G4P62_018985"; note "transcript variant X2"; orig_protein_id "gnl|WGS:JAAVVJ|G4P62_P031461"; orig_transcript_id "gnl|WGS:JAAVVJ|G4P62_T031461"; product "cilia- and flagella-associated protein 44-like"; transcript_biotype "mRNA"; exon_number "2";
CM025015.1	Genbank	exon	9637841	9638047	.	-	.	gene_id "G4P62_018985"; transcript_id "gnl|WGS:JAAVVJ|G4P62_T031461"; locus_tag "G4P62_018985"; note "transcript variant X2"; orig_protein_id "gnl|WGS:JAAVVJ|G4P62_P031461"; orig_transcript_id "gnl|WGS:JAAVVJ|G4P62_T031461"; product "cilia- and flagella-associated protein 44-like"; transcript_biotype "mRNA"; exon_number "3";
CM025015.1	Genbank	exon	9633028	9633223	.	-	.	gene_id "G4P62_018985"; transcript_id "gnl|WGS:JAAVVJ|G4P62_T031461"; locus_tag "G4P62_018985"; note "transcript variant X2"; orig_protein_id "gnl|WGS:JAAVVJ|G4P62_P031461"; orig_transcript_id "gnl|WGS:JAAVVJ|G4P62_T031461"; product "cilia- and flagella-associated protein 44-like"; transcript_biotype "mRNA"; exon_number "4";
CM025015.1	Genbank	exon	9632862	9632954	.	-	.	gene_id "G4P62_018985"; transcript_id "gnl|WGS:JAAVVJ|G4P62_T031461"; locus_tag "G4P62_018985"; note "transcript variant X2"; orig_protein_id "gnl|WGS:JAAVVJ|G4P62_P031461"; orig_transcript_id "gnl|WGS:JAAVVJ|G4P62_T031461"; product "cilia- and flagella-associated protein 44-like"; transcript_biotype "mRNA"; exon_number "5";
CM025015.1	Genbank	exon	9632563	9632693	.	-	.	gene_id "G4P62_018985"; transcript_id "gnl|WGS:JAAVVJ|G4P62_T031461"; locus_tag "G4P62_018985"; note "transcript variant X2"; orig_protein_id "gnl|WGS:JAAVVJ|G4P62_P031461"; orig_transcript_id "gnl|WGS:JAAVVJ|G4P62_T031461"; product "cilia- and flagella-associated protein 44-like"; transcript_biotype "mRNA"; exon_number "6";
CM025015.1	Genbank	exon	9632361	9632477	.	-	.	gene_id "G4P62_018985"; transcript_id "gnl|WGS:JAAVVJ|G4P62_T031461"; locus_tag "G4P62_018985"; note "transcript variant X2"; orig_protein_id "gnl|WGS:JAAVVJ|G4P62_P031461"; orig_transcript_id "gnl|WGS:JAAVVJ|G4P62_T031461"; product "cilia- and flagella-associated protein 44-like"; transcript_biotype "mRNA"; exon_number "7";
CM025015.1	Genbank	exon	9631174	9631375	.	-	.	gene_id "G4P62_018985"; transcript_id "gnl|WGS:JAAVVJ|G4P62_T031461"; locus_tag "G4P62_018985"; note "transcript variant X2"; orig_protein_id "gnl|WGS:JAAVVJ|G4P62_P031461"; orig_transcript_id "gnl|WGS:JAAVVJ|G4P62_T031461"; product "cilia- and flagella-associated protein 44-like"; transcript_biotype "mRNA"; exon_number "8";
CM025015.1	Genbank	exon	9622157	9622317	.	-	.	gene_id "G4P62_018985"; transcript_id "gnl|WGS:JAAVVJ|G4P62_T031461"; locus_tag "G4P62_018985"; note "transcript variant X2"; orig_protein_id "gnl|WGS:JAAVVJ|G4P62_P031461"; orig_transcript_id "gnl|WGS:JAAVVJ|G4P62_T031461"; product "cilia- and flagella-associated protein 44-like"; transcript_biotype "mRNA"; exon_number "9";
CM025015.1	Genbank	exon	9621919	9622053	.	-	.	gene_id "G4P62_018985"; transcript_id "gnl|WGS:JAAVVJ|G4P62_T031461"; locus_tag "G4P62_018985"; note "transcript variant X2"; orig_protein_id "gnl|WGS:JAAVVJ|G4P62_P031461"; orig_transcript_id "gnl|WGS:JAAVVJ|G4P62_T031461"; product "cilia- and flagella-associated protein 44-like"; transcript_biotype "mRNA"; exon_number "10";
CM025015.1	Genbank	exon	9615218	9616087	.	-	.	gene_id "G4P62_018985"; transcript_id "gnl|WGS:JAAVVJ|G4P62_T031461"; locus_tag "G4P62_018985"; note "transcript variant X2"; orig_protein_id "gnl|WGS:JAAVVJ|G4P62_P031461"; orig_transcript_id "gnl|WGS:JAAVVJ|G4P62_T031461"; product "cilia- and flagella-associated protein 44-like"; transcript_biotype "mRNA"; exon_number "11";
CM025015.1	Genbank	CDS	9638737	9638756	.	-	0	gene_id "G4P62_018985"; transcript_id "gnl|WGS:JAAVVJ|G4P62_T031461"; gbkey "CDS"; locus_tag "G4P62_018985"; orig_transcript_id "gnl|WGS:JAAVVJ|G4P62_T031461"; product "transcript variant X2"; protein_id "KAF7218171.1"; exon_number "1";
CM025015.1	Genbank	CDS	9638126	9638375	.	-	1	gene_id "G4P62_018985"; transcript_id "gnl|WGS:JAAVVJ|G4P62_T031461"; gbkey "CDS"; locus_tag "G4P62_018985"; orig_transcript_id "gnl|WGS:JAAVVJ|G4P62_T031461"; product "transcript variant X2"; protein_id "KAF7218171.1"; exon_number "2";
CM025015.1	Genbank	CDS	9637841	9638047	.	-	0	gene_id "G4P62_018985"; transcript_id "gnl|WGS:JAAVVJ|G4P62_T031461"; gbkey "CDS"; locus_tag "G4P62_018985"; orig_transcript_id "gnl|WGS:JAAVVJ|G4P62_T031461"; product "transcript variant X2"; protein_id "KAF7218171.1"; exon_number "3";
CM025015.1	Genbank	CDS	9633028	9633223	.	-	0	gene_id "G4P62_018985"; transcript_id "gnl|WGS:JAAVVJ|G4P62_T031461"; gbkey "CDS"; locus_tag "G4P62_018985"; orig_transcript_id "gnl|WGS:JAAVVJ|G4P62_T031461"; product "transcript variant X2"; protein_id "KAF7218171.1"; exon_number "4";
CM025015.1	Genbank	CDS	9632862	9632954	.	-	2	gene_id "G4P62_018985"; transcript_id "gnl|WGS:JAAVVJ|G4P62_T031461"; gbkey "CDS"; locus_tag "G4P62_018985"; orig_transcript_id "gnl|WGS:JAAVVJ|G4P62_T031461"; product "transcript variant X2"; protein_id "KAF7218171.1"; exon_number "5";
CM025015.1	Genbank	CDS	9632563	9632693	.	-	2	gene_id "G4P62_018985"; transcript_id "gnl|WGS:JAAVVJ|G4P62_T031461"; gbkey "CDS"; locus_tag "G4P62_018985"; orig_transcript_id "gnl|WGS:JAAVVJ|G4P62_T031461"; product "transcript variant X2"; protein_id "KAF7218171.1"; exon_number "6";
CM025015.1	Genbank	CDS	9632361	9632477	.	-	0	gene_id "G4P62_018985"; transcript_id "gnl|WGS:JAAVVJ|G4P62_T031461"; gbkey "CDS"; locus_tag "G4P62_018985"; orig_transcript_id "gnl|WGS:JAAVVJ|G4P62_T031461"; product "transcript variant X2"; protein_id "KAF7218171.1"; exon_number "7";
CM025015.1	Genbank	CDS	9631174	9631375	.	-	0	gene_id "G4P62_018985"; transcript_id "gnl|WGS:JAAVVJ|G4P62_T031461"; gbkey "CDS"; locus_tag "G4P62_018985"; orig_transcript_id "gnl|WGS:JAAVVJ|G4P62_T031461"; product "transcript variant X2"; protein_id "KAF7218171.1"; exon_number "8";
CM025015.1	Genbank	CDS	9622157	9622317	.	-	2	gene_id "G4P62_018985"; transcript_id "gnl|WGS:JAAVVJ|G4P62_T031461"; gbkey "CDS"; locus_tag "G4P62_018985"; orig_transcript_id "gnl|WGS:JAAVVJ|G4P62_T031461"; product "transcript variant X2"; protein_id "KAF7218171.1"; exon_number "9";
CM025015.1	Genbank	CDS	9621919	9622053	.	-	0	gene_id "G4P62_018985"; transcript_id "gnl|WGS:JAAVVJ|G4P62_T031461"; gbkey "CDS"; locus_tag "G4P62_018985"; orig_transcript_id "gnl|WGS:JAAVVJ|G4P62_T031461"; product "transcript variant X2"; protein_id "KAF7218171.1"; exon_number "10";
CM025015.1	Genbank	CDS	9615866	9616087	.	-	0	gene_id "G4P62_018985"; transcript_id "gnl|WGS:JAAVVJ|G4P62_T031461"; gbkey "CDS"; locus_tag "G4P62_018985"; orig_transcript_id "gnl|WGS:JAAVVJ|G4P62_T031461"; product "transcript variant X2"; protein_id "KAF7218171.1"; exon_number "11";
CM025015.1	Genbank	start_codon	9638754	9638756	.	-	0	gene_id "G4P62_018985"; transcript_id "gnl|WGS:JAAVVJ|G4P62_T031461"; gbkey "CDS"; locus_tag "G4P62_018985"; orig_transcript_id "gnl|WGS:JAAVVJ|G4P62_T031461"; product "transcript variant X2"; protein_id "KAF7218171.1"; exon_number "1";
CM025015.1	Genbank	stop_codon	9615863	9615865	.	-	0	gene_id "G4P62_018985"; transcript_id "gnl|WGS:JAAVVJ|G4P62_T031461"; gbkey "CDS"; locus_tag "G4P62_018985"; orig_transcript_id "gnl|WGS:JAAVVJ|G4P62_T031461"; product "transcript variant X2"; protein_id "KAF7218171.1"; exon_number "11";
CM025015.1	Genbank	transcript	9615218	9638872	.	-	.	gene_id "G4P62_018985"; transcript_id "gnl|WGS:JAAVVJ|G4P62_T031462"; gbkey "mRNA"; locus_tag "G4P62_018985"; note "transcript variant X1"; orig_protein_id "gnl|WGS:JAAVVJ|G4P62_P031462"; orig_transcript_id "gnl|WGS:JAAVVJ|G4P62_T031462"; product "cilia- and flagella-associated protein 44-like"; transcript_biotype "mRNA";
CM025015.1	Genbank	exon	9638737	9638872	.	-	.	gene_id "G4P62_018985"; transcript_id "gnl|WGS:JAAVVJ|G4P62_T031462"; locus_tag "G4P62_018985"; note "transcript variant X1"; orig_protein_id "gnl|WGS:JAAVVJ|G4P62_P031462"; orig_transcript_id "gnl|WGS:JAAVVJ|G4P62_T031462"; product "cilia- and flagella-associated protein 44-like"; transcript_biotype "mRNA"; exon_number "1";
CM025015.1	Genbank	exon	9638126	9638375	.	-	.	gene_id "G4P62_018985"; transcript_id "gnl|WGS:JAAVVJ|G4P62_T031462"; locus_tag "G4P62_018985"; note "transcript variant X1"; orig_protein_id "gnl|WGS:JAAVVJ|G4P62_P031462"; orig_transcript_id "gnl|WGS:JAAVVJ|G4P62_T031462"; product "cilia- and flagella-associated protein 44-like"; transcript_biotype "mRNA"; exon_number "2";
CM025015.1	Genbank	exon	9637841	9638047	.	-	.	gene_id "G4P62_018985"; transcript_id "gnl|WGS:JAAVVJ|G4P62_T031462"; locus_tag "G4P62_018985"; note "transcript variant X1"; orig_protein_id "gnl|WGS:JAAVVJ|G4P62_P031462"; orig_transcript_id "gnl|WGS:JAAVVJ|G4P62_T031462"; product "cilia- and flagella-associated protein 44-like"; transcript_biotype "mRNA"; exon_number "3";
CM025015.1	Genbank	exon	9633028	9633223	.	-	.	gene_id "G4P62_018985"; transcript_id "gnl|WGS:JAAVVJ|G4P62_T031462"; locus_tag "G4P62_018985"; note "transcript variant X1"; orig_protein_id "gnl|WGS:JAAVVJ|G4P62_P031462"; orig_transcript_id "gnl|WGS:JAAVVJ|G4P62_T031462"; product "cilia- and flagella-associated protein 44-like"; transcript_biotype "mRNA"; exon_number "4";
CM025015.1	Genbank	exon	9632862	9632954	.	-	.	gene_id "G4P62_018985"; transcript_id "gnl|WGS:JAAVVJ|G4P62_T031462"; locus_tag "G4P62_018985"; note "transcript variant X1"; orig_protein_id "gnl|WGS:JAAVVJ|G4P62_P031462"; orig_transcript_id "gnl|WGS:JAAVVJ|G4P62_T031462"; product "cilia- and flagella-associated protein 44-like"; transcript_biotype "mRNA"; exon_number "5";
CM025015.1	Genbank	exon	9632563	9632693	.	-	.	gene_id "G4P62_018985"; transcript_id "gnl|WGS:JAAVVJ|G4P62_T031462"; locus_tag "G4P62_018985"; note "transcript variant X1"; orig_protein_id "gnl|WGS:JAAVVJ|G4P62_P031462"; orig_transcript_id "gnl|WGS:JAAVVJ|G4P62_T031462"; product "cilia- and flagella-associated protein 44-like"; transcript_biotype "mRNA"; exon_number "6";
CM025015.1	Genbank	exon	9632361	9632477	.	-	.	gene_id "G4P62_018985"; transcript_id "gnl|WGS:JAAVVJ|G4P62_T031462"; locus_tag "G4P62_018985"; note "transcript variant X1"; orig_protein_id "gnl|WGS:JAAVVJ|G4P62_P031462"; orig_transcript_id "gnl|WGS:JAAVVJ|G4P62_T031462"; product "cilia- and flagella-associated protein 44-like"; transcript_biotype "mRNA"; exon_number "7";
CM025015.1	Genbank	exon	9631174	9631375	.	-	.	gene_id "G4P62_018985"; transcript_id "gnl|WGS:JAAVVJ|G4P62_T031462"; locus_tag "G4P62_018985"; note "transcript variant X1"; orig_protein_id "gnl|WGS:JAAVVJ|G4P62_P031462"; orig_transcript_id "gnl|WGS:JAAVVJ|G4P62_T031462"; product "cilia- and flagella-associated protein 44-like"; transcript_biotype "mRNA"; exon_number "8";
CM025015.1	Genbank	exon	9622157	9622317	.	-	.	gene_id "G4P62_018985"; transcript_id "gnl|WGS:JAAVVJ|G4P62_T031462"; locus_tag "G4P62_018985"; note "transcript variant X1"; orig_protein_id "gnl|WGS:JAAVVJ|G4P62_P031462"; orig_transcript_id "gnl|WGS:JAAVVJ|G4P62_T031462"; product "cilia- and flagella-associated protein 44-like"; transcript_biotype "mRNA"; exon_number "9";
CM025015.1	Genbank	exon	9621907	9622053	.	-	.	gene_id "G4P62_018985"; transcript_id "gnl|WGS:JAAVVJ|G4P62_T031462"; locus_tag "G4P62_018985"; note "transcript variant X1"; orig_protein_id "gnl|WGS:JAAVVJ|G4P62_P031462"; orig_transcript_id "gnl|WGS:JAAVVJ|G4P62_T031462"; product "cilia- and flagella-associated protein 44-like"; transcript_biotype "mRNA"; exon_number "10";
CM025015.1	Genbank	exon	9615218	9616087	.	-	.	gene_id "G4P62_018985"; transcript_id "gnl|WGS:JAAVVJ|G4P62_T031462"; locus_tag "G4P62_018985"; note "transcript variant X1"; orig_protein_id "gnl|WGS:JAAVVJ|G4P62_P031462"; orig_transcript_id "gnl|WGS:JAAVVJ|G4P62_T031462"; product "cilia- and flagella-associated protein 44-like"; transcript_biotype "mRNA"; exon_number "11";
CM025015.1	Genbank	CDS	9638737	9638756	.	-	0	gene_id "G4P62_018985"; transcript_id "gnl|WGS:JAAVVJ|G4P62_T031462"; gbkey "CDS"; locus_tag "G4P62_018985"; orig_transcript_id "gnl|WGS:JAAVVJ|G4P62_T031462"; product "transcript variant X1"; protein_id "KAF7218172.1"; exon_number "1";
CM025015.1	Genbank	CDS	9638126	9638375	.	-	1	gene_id "G4P62_018985"; transcript_id "gnl|WGS:JAAVVJ|G4P62_T031462"; gbkey "CDS"; locus_tag "G4P62_018985"; orig_transcript_id "gnl|WGS:JAAVVJ|G4P62_T031462"; product "transcript variant X1"; protein_id "KAF7218172.1"; exon_number "2";
CM025015.1	Genbank	CDS	9637841	9638047	.	-	0	gene_id "G4P62_018985"; transcript_id "gnl|WGS:JAAVVJ|G4P62_T031462"; gbkey "CDS"; locus_tag "G4P62_018985"; orig_transcript_id "gnl|WGS:JAAVVJ|G4P62_T031462"; product "transcript variant X1"; protein_id "KAF7218172.1"; exon_number "3";
CM025015.1	Genbank	CDS	9633028	9633223	.	-	0	gene_id "G4P62_018985"; transcript_id "gnl|WGS:JAAVVJ|G4P62_T031462"; gbkey "CDS"; locus_tag "G4P62_018985"; orig_transcript_id "gnl|WGS:JAAVVJ|G4P62_T031462"; product "transcript variant X1"; protein_id "KAF7218172.1"; exon_number "4";
CM025015.1	Genbank	CDS	9632862	9632954	.	-	2	gene_id "G4P62_018985"; transcript_id "gnl|WGS:JAAVVJ|G4P62_T031462"; gbkey "CDS"; locus_tag "G4P62_018985"; orig_transcript_id "gnl|WGS:JAAVVJ|G4P62_T031462"; product "transcript variant X1"; protein_id "KAF7218172.1"; exon_number "5";
CM025015.1	Genbank	CDS	9632563	9632693	.	-	2	gene_id "G4P62_018985"; transcript_id "gnl|WGS:JAAVVJ|G4P62_T031462"; gbkey "CDS"; locus_tag "G4P62_018985"; orig_transcript_id "gnl|WGS:JAAVVJ|G4P62_T031462"; product "transcript variant X1"; protein_id "KAF7218172.1"; exon_number "6";
CM025015.1	Genbank	CDS	9632361	9632477	.	-	0	gene_id "G4P62_018985"; transcript_id "gnl|WGS:JAAVVJ|G4P62_T031462"; gbkey "CDS"; locus_tag "G4P62_018985"; orig_transcript_id "gnl|WGS:JAAVVJ|G4P62_T031462"; product "transcript variant X1"; protein_id "KAF7218172.1"; exon_number "7";
CM025015.1	Genbank	CDS	9631174	9631375	.	-	0	gene_id "G4P62_018985"; transcript_id "gnl|WGS:JAAVVJ|G4P62_T031462"; gbkey "CDS"; locus_tag "G4P62_018985"; orig_transcript_id "gnl|WGS:JAAVVJ|G4P62_T031462"; product "transcript variant X1"; protein_id "KAF7218172.1"; exon_number "8";
CM025015.1	Genbank	CDS	9622157	9622317	.	-	2	gene_id "G4P62_018985"; transcript_id "gnl|WGS:JAAVVJ|G4P62_T031462"; gbkey "CDS"; locus_tag "G4P62_018985"; orig_transcript_id "gnl|WGS:JAAVVJ|G4P62_T031462"; product "transcript variant X1"; protein_id "KAF7218172.1"; exon_number "9";
CM025015.1	Genbank	CDS	9621907	9622053	.	-	0	gene_id "G4P62_018985"; transcript_id "gnl|WGS:JAAVVJ|G4P62_T031462"; gbkey "CDS"; locus_tag "G4P62_018985"; orig_transcript_id "gnl|WGS:JAAVVJ|G4P62_T031462"; product "transcript variant X1"; protein_id "KAF7218172.1"; exon_number "10";
CM025015.1	Genbank	CDS	9615866	9616087	.	-	0	gene_id "G4P62_018985"; transcript_id "gnl|WGS:JAAVVJ|G4P62_T031462"; gbkey "CDS"; locus_tag "G4P62_018985"; orig_transcript_id "gnl|WGS:JAAVVJ|G4P62_T031462"; product "transcript variant X1"; protein_id "KAF7218172.1"; exon_number "11";
CM025015.1	Genbank	start_codon	9638754	9638756	.	-	0	gene_id "G4P62_018985"; transcript_id "gnl|WGS:JAAVVJ|G4P62_T031462"; gbkey "CDS"; locus_tag "G4P62_018985"; orig_transcript_id "gnl|WGS:JAAVVJ|G4P62_T031462"; product "transcript variant X1"; protein_id "KAF7218172.1"; exon_number "1";
CM025015.1	Genbank	stop_codon	9615863	9615865	.	-	0	gene_id "G4P62_018985"; transcript_id "gnl|WGS:JAAVVJ|G4P62_T031462"; gbkey "CDS"; locus_tag "G4P62_018985"; orig_transcript_id "gnl|WGS:JAAVVJ|G4P62_T031462"; product "transcript variant X1"; protein_id "KAF7218172.1"; exon_number "11";
CM025015.1	Genbank	transcript	9615218	9638872	.	-	.	gene_id "G4P62_018985"; transcript_id "gnl|WGS:JAAVVJ|G4P62_T031463"; gbkey "mRNA"; locus_tag "G4P62_018985"; note "transcript variant X3"; orig_protein_id "gnl|WGS:JAAVVJ|G4P62_P031463"; orig_transcript_id "gnl|WGS:JAAVVJ|G4P62_T031463"; product "cilia- and flagella-associated protein 44-like"; transcript_biotype "mRNA";
CM025015.1	Genbank	exon	9638737	9638872	.	-	.	gene_id "G4P62_018985"; transcript_id "gnl|WGS:JAAVVJ|G4P62_T031463"; locus_tag "G4P62_018985"; note "transcript variant X3"; orig_protein_id "gnl|WGS:JAAVVJ|G4P62_P031463"; orig_transcript_id "gnl|WGS:JAAVVJ|G4P62_T031463"; product "cilia- and flagella-associated protein 44-like"; transcript_biotype "mRNA"; exon_number "1";
CM025015.1	Genbank	exon	9638126	9638375	.	-	.	gene_id "G4P62_018985"; transcript_id "gnl|WGS:JAAVVJ|G4P62_T031463"; locus_tag "G4P62_018985"; note "transcript variant X3"; orig_protein_id "gnl|WGS:JAAVVJ|G4P62_P031463"; orig_transcript_id "gnl|WGS:JAAVVJ|G4P62_T031463"; product "cilia- and flagella-associated protein 44-like"; transcript_biotype "mRNA"; exon_number "2";
CM025015.1	Genbank	exon	9637841	9638047	.	-	.	gene_id "G4P62_018985"; transcript_id "gnl|WGS:JAAVVJ|G4P62_T031463"; locus_tag "G4P62_018985"; note "transcript variant X3"; orig_protein_id "gnl|WGS:JAAVVJ|G4P62_P031463"; orig_transcript_id "gnl|WGS:JAAVVJ|G4P62_T031463"; product "cilia- and flagella-associated protein 44-like"; transcript_biotype "mRNA"; exon_number "3";
CM025015.1	Genbank	exon	9633028	9633223	.	-	.	gene_id "G4P62_018985"; transcript_id "gnl|WGS:JAAVVJ|G4P62_T031463"; locus_tag "G4P62_018985"; note "transcript variant X3"; orig_protein_id "gnl|WGS:JAAVVJ|G4P62_P031463"; orig_transcript_id "gnl|WGS:JAAVVJ|G4P62_T031463"; product "cilia- and flagella-associated protein 44-like"; transcript_biotype "mRNA"; exon_number "4";
CM025015.1	Genbank	exon	9632862	9632954	.	-	.	gene_id "G4P62_018985"; transcript_id "gnl|WGS:JAAVVJ|G4P62_T031463"; locus_tag "G4P62_018985"; note "transcript variant X3"; orig_protein_id "gnl|WGS:JAAVVJ|G4P62_P031463"; orig_transcript_id "gnl|WGS:JAAVVJ|G4P62_T031463"; product "cilia- and flagella-associated protein 44-like"; transcript_biotype "mRNA"; exon_number "5";
CM025015.1	Genbank	exon	9632563	9632693	.	-	.	gene_id "G4P62_018985"; transcript_id "gnl|WGS:JAAVVJ|G4P62_T031463"; locus_tag "G4P62_018985"; note "transcript variant X3"; orig_protein_id "gnl|WGS:JAAVVJ|G4P62_P031463"; orig_transcript_id "gnl|WGS:JAAVVJ|G4P62_T031463"; product "cilia- and flagella-associated protein 44-like"; transcript_biotype "mRNA"; exon_number "6";
CM025015.1	Genbank	exon	9632361	9632477	.	-	.	gene_id "G4P62_018985"; transcript_id "gnl|WGS:JAAVVJ|G4P62_T031463"; locus_tag "G4P62_018985"; note "transcript variant X3"; orig_protein_id "gnl|WGS:JAAVVJ|G4P62_P031463"; orig_transcript_id "gnl|WGS:JAAVVJ|G4P62_T031463"; product "cilia- and flagella-associated protein 44-like"; transcript_biotype "mRNA"; exon_number "7";
CM025015.1	Genbank	exon	9631174	9631375	.	-	.	gene_id "G4P62_018985"; transcript_id "gnl|WGS:JAAVVJ|G4P62_T031463"; locus_tag "G4P62_018985"; note "transcript variant X3"; orig_protein_id "gnl|WGS:JAAVVJ|G4P62_P031463"; orig_transcript_id "gnl|WGS:JAAVVJ|G4P62_T031463"; product "cilia- and flagella-associated protein 44-like"; transcript_biotype "mRNA"; exon_number "8";
CM025015.1	Genbank	exon	9622157	9622317	.	-	.	gene_id "G4P62_018985"; transcript_id "gnl|WGS:JAAVVJ|G4P62_T031463"; locus_tag "G4P62_018985"; note "transcript variant X3"; orig_protein_id "gnl|WGS:JAAVVJ|G4P62_P031463"; orig_transcript_id "gnl|WGS:JAAVVJ|G4P62_T031463"; product "cilia- and flagella-associated protein 44-like"; transcript_biotype "mRNA"; exon_number "9";
CM025015.1	Genbank	exon	9621903	9622053	.	-	.	gene_id "G4P62_018985"; transcript_id "gnl|WGS:JAAVVJ|G4P62_T031463"; locus_tag "G4P62_018985"; note "transcript variant X3"; orig_protein_id "gnl|WGS:JAAVVJ|G4P62_P031463"; orig_transcript_id "gnl|WGS:JAAVVJ|G4P62_T031463"; product "cilia- and flagella-associated protein 44-like"; transcript_biotype "mRNA"; exon_number "10";
CM025015.1	Genbank	exon	9615218	9616087	.	-	.	gene_id "G4P62_018985"; transcript_id "gnl|WGS:JAAVVJ|G4P62_T031463"; locus_tag "G4P62_018985"; note "transcript variant X3"; orig_protein_id "gnl|WGS:JAAVVJ|G4P62_P031463"; orig_transcript_id "gnl|WGS:JAAVVJ|G4P62_T031463"; product "cilia- and flagella-associated protein 44-like"; transcript_biotype "mRNA"; exon_number "11";
CM025015.1	Genbank	CDS	9638737	9638756	.	-	0	gene_id "G4P62_018985"; transcript_id "gnl|WGS:JAAVVJ|G4P62_T031463"; gbkey "CDS"; locus_tag "G4P62_018985"; orig_transcript_id "gnl|WGS:JAAVVJ|G4P62_T031463"; product "transcript variant X3"; protein_id "KAF7218173.1"; exon_number "1";
CM025015.1	Genbank	CDS	9638126	9638375	.	-	1	gene_id "G4P62_018985"; transcript_id "gnl|WGS:JAAVVJ|G4P62_T031463"; gbkey "CDS"; locus_tag "G4P62_018985"; orig_transcript_id "gnl|WGS:JAAVVJ|G4P62_T031463"; product "transcript variant X3"; protein_id "KAF7218173.1"; exon_number "2";
CM025015.1	Genbank	CDS	9637841	9638047	.	-	0	gene_id "G4P62_018985"; transcript_id "gnl|WGS:JAAVVJ|G4P62_T031463"; gbkey "CDS"; locus_tag "G4P62_018985"; orig_transcript_id "gnl|WGS:JAAVVJ|G4P62_T031463"; product "transcript variant X3"; protein_id "KAF7218173.1"; exon_number "3";
CM025015.1	Genbank	CDS	9633028	9633223	.	-	0	gene_id "G4P62_018985"; transcript_id "gnl|WGS:JAAVVJ|G4P62_T031463"; gbkey "CDS"; locus_tag "G4P62_018985"; orig_transcript_id "gnl|WGS:JAAVVJ|G4P62_T031463"; product "transcript variant X3"; protein_id "KAF7218173.1"; exon_number "4";
CM025015.1	Genbank	CDS	9632862	9632954	.	-	2	gene_id "G4P62_018985"; transcript_id "gnl|WGS:JAAVVJ|G4P62_T031463"; gbkey "CDS"; locus_tag "G4P62_018985"; orig_transcript_id "gnl|WGS:JAAVVJ|G4P62_T031463"; product "transcript variant X3"; protein_id "KAF7218173.1"; exon_number "5";
CM025015.1	Genbank	CDS	9632563	9632693	.	-	2	gene_id "G4P62_018985"; transcript_id "gnl|WGS:JAAVVJ|G4P62_T031463"; gbkey "CDS"; locus_tag "G4P62_018985"; orig_transcript_id "gnl|WGS:JAAVVJ|G4P62_T031463"; product "transcript variant X3"; protein_id "KAF7218173.1"; exon_number "6";
CM025015.1	Genbank	CDS	9632361	9632477	.	-	0	gene_id "G4P62_018985"; transcript_id "gnl|WGS:JAAVVJ|G4P62_T031463"; gbkey "CDS"; locus_tag "G4P62_018985"; orig_transcript_id "gnl|WGS:JAAVVJ|G4P62_T031463"; product "transcript variant X3"; protein_id "KAF7218173.1"; exon_number "7";
CM025015.1	Genbank	CDS	9631174	9631375	.	-	0	gene_id "G4P62_018985"; transcript_id "gnl|WGS:JAAVVJ|G4P62_T031463"; gbkey "CDS"; locus_tag "G4P62_018985"; orig_transcript_id "gnl|WGS:JAAVVJ|G4P62_T031463"; product "transcript variant X3"; protein_id "KAF7218173.1"; exon_number "8";
CM025015.1	Genbank	CDS	9622157	9622317	.	-	2	gene_id "G4P62_018985"; transcript_id "gnl|WGS:JAAVVJ|G4P62_T031463"; gbkey "CDS"; locus_tag "G4P62_018985"; orig_transcript_id "gnl|WGS:JAAVVJ|G4P62_T031463"; product "transcript variant X3"; protein_id "KAF7218173.1"; exon_number "9";
CM025015.1	Genbank	CDS	9621903	9622053	.	-	0	gene_id "G4P62_018985"; transcript_id "gnl|WGS:JAAVVJ|G4P62_T031463"; gbkey "CDS"; locus_tag "G4P62_018985"; orig_transcript_id "gnl|WGS:JAAVVJ|G4P62_T031463"; product "transcript variant X3"; protein_id "KAF7218173.1"; exon_number "10";
CM025015.1	Genbank	CDS	9615933	9616087	.	-	2	gene_id "G4P62_018985"; transcript_id "gnl|WGS:JAAVVJ|G4P62_T031463"; gbkey "CDS"; locus_tag "G4P62_018985"; orig_transcript_id "gnl|WGS:JAAVVJ|G4P62_T031463"; product "transcript variant X3"; protein_id "KAF7218173.1"; exon_number "11";
CM025015.1	Genbank	start_codon	9638754	9638756	.	-	0	gene_id "G4P62_018985"; transcript_id "gnl|WGS:JAAVVJ|G4P62_T031463"; gbkey "CDS"; locus_tag "G4P62_018985"; orig_transcript_id "gnl|WGS:JAAVVJ|G4P62_T031463"; product "transcript variant X3"; protein_id "KAF7218173.1"; exon_number "1";
CM025015.1	Genbank	stop_codon	9615930	9615932	.	-	0	gene_id "G4P62_018985"; transcript_id "gnl|WGS:JAAVVJ|G4P62_T031463"; gbkey "CDS"; locus_tag "G4P62_018985"; orig_transcript_id "gnl|WGS:JAAVVJ|G4P62_T031463"; product "transcript variant X3"; protein_id "KAF7218173.1"; exon_number "11";
CM025015.1	Genbank	gene	9615878	12550062	.	-	.	gene_id "G4P62_002268"; transcript_id ""; description "uncharacterized protein LOC107374951"; gbkey "Gene"; gene_biotype "protein_coding"; locus_tag "G4P62_002268"; note "LOC107374951"; partial "true";
CM025015.1	Genbank	transcript	9615878	12550062	.	-	.	gene_id "G4P62_002268"; transcript_id "gnl|WGS:JAAVVJ|G4P62_T003667"; gbkey "mRNA"; locus_tag "G4P62_002268"; orig_protein_id "gnl|WGS:JAAVVJ|G4P62_P003667"; orig_transcript_id "gnl|WGS:JAAVVJ|G4P62_T003667"; partial "true"; product "putative LOC107374951-like protein"; transcript_biotype "mRNA";
CM025015.1	Genbank	exon	12550005	12550062	.	-	.	gene_id "G4P62_002268"; transcript_id "gnl|WGS:JAAVVJ|G4P62_T003667"; locus_tag "G4P62_002268"; orig_protein_id "gnl|WGS:JAAVVJ|G4P62_P003667"; orig_transcript_id "gnl|WGS:JAAVVJ|G4P62_T003667"; partial "true"; product "putative LOC107374951-like protein"; transcript_biotype "mRNA"; exon_number "1";
CM025015.1	Genbank	exon	12546076	12546226	.	-	.	gene_id "G4P62_002268"; transcript_id "gnl|WGS:JAAVVJ|G4P62_T003667"; locus_tag "G4P62_002268"; orig_protein_id "gnl|WGS:JAAVVJ|G4P62_P003667"; orig_transcript_id "gnl|WGS:JAAVVJ|G4P62_T003667"; partial "true"; product "putative LOC107374951-like protein"; transcript_biotype "mRNA"; exon_number "2";
CM025015.1	Genbank	exon	12541912	12542074	.	-	.	gene_id "G4P62_002268"; transcript_id "gnl|WGS:JAAVVJ|G4P62_T003667"; locus_tag "G4P62_002268"; orig_protein_id "gnl|WGS:JAAVVJ|G4P62_P003667"; orig_transcript_id "gnl|WGS:JAAVVJ|G4P62_T003667"; partial "true"; product "putative LOC107374951-like protein"; transcript_biotype "mRNA"; exon_number "3";
CM025015.1	Genbank	exon	12541737	12541839	.	-	.	gene_id "G4P62_002268"; transcript_id "gnl|WGS:JAAVVJ|G4P62_T003667"; locus_tag "G4P62_002268"; orig_protein_id "gnl|WGS:JAAVVJ|G4P62_P003667"; orig_transcript_id "gnl|WGS:JAAVVJ|G4P62_T003667"; partial "true"; product "putative LOC107374951-like protein"; transcript_biotype "mRNA"; exon_number "4";
CM025015.1	Genbank	exon	12541449	12541665	.	-	.	gene_id "G4P62_002268"; transcript_id "gnl|WGS:JAAVVJ|G4P62_T003667"; locus_tag "G4P62_002268"; orig_protein_id "gnl|WGS:JAAVVJ|G4P62_P003667"; orig_transcript_id "gnl|WGS:JAAVVJ|G4P62_T003667"; partial "true"; product "putative LOC107374951-like protein"; transcript_biotype "mRNA"; exon_number "5";
CM025015.1	Genbank	exon	12541197	12541311	.	-	.	gene_id "G4P62_002268"; transcript_id "gnl|WGS:JAAVVJ|G4P62_T003667"; locus_tag "G4P62_002268"; orig_protein_id "gnl|WGS:JAAVVJ|G4P62_P003667"; orig_transcript_id "gnl|WGS:JAAVVJ|G4P62_T003667"; partial "true"; product "putative LOC107374951-like protein"; transcript_biotype "mRNA"; exon_number "6";
CM025015.1	Genbank	exon	12540441	12540605	.	-	.	gene_id "G4P62_002268"; transcript_id "gnl|WGS:JAAVVJ|G4P62_T003667"; locus_tag "G4P62_002268"; orig_protein_id "gnl|WGS:JAAVVJ|G4P62_P003667"; orig_transcript_id "gnl|WGS:JAAVVJ|G4P62_T003667"; partial "true"; product "putative LOC107374951-like protein"; transcript_biotype "mRNA"; exon_number "7";
CM025015.1	Genbank	exon	12537706	12537861	.	-	.	gene_id "G4P62_002268"; transcript_id "gnl|WGS:JAAVVJ|G4P62_T003667"; locus_tag "G4P62_002268"; orig_protein_id "gnl|WGS:JAAVVJ|G4P62_P003667"; orig_transcript_id "gnl|WGS:JAAVVJ|G4P62_T003667"; partial "true"; product "putative LOC107374951-like protein"; transcript_biotype "mRNA"; exon_number "8";
CM025015.1	Genbank	exon	12537581	12537628	.	-	.	gene_id "G4P62_002268"; transcript_id "gnl|WGS:JAAVVJ|G4P62_T003667"; locus_tag "G4P62_002268"; orig_protein_id "gnl|WGS:JAAVVJ|G4P62_P003667"; orig_transcript_id "gnl|WGS:JAAVVJ|G4P62_T003667"; partial "true"; product "putative LOC107374951-like protein"; transcript_biotype "mRNA"; exon_number "9";
CM025015.1	Genbank	exon	12532174	12532273	.	-	.	gene_id "G4P62_002268"; transcript_id "gnl|WGS:JAAVVJ|G4P62_T003667"; locus_tag "G4P62_002268"; orig_protein_id "gnl|WGS:JAAVVJ|G4P62_P003667"; orig_transcript_id "gnl|WGS:JAAVVJ|G4P62_T003667"; partial "true"; product "putative LOC107374951-like protein"; transcript_biotype "mRNA"; exon_number "10";
CM025015.1	Genbank	exon	12529684	12529778	.	-	.	gene_id "G4P62_002268"; transcript_id "gnl|WGS:JAAVVJ|G4P62_T003667"; locus_tag "G4P62_002268"; orig_protein_id "gnl|WGS:JAAVVJ|G4P62_P003667"; orig_transcript_id "gnl|WGS:JAAVVJ|G4P62_T003667"; partial "true"; product "putative LOC107374951-like protein"; transcript_biotype "mRNA"; exon_number "11";
CM025015.1	Genbank	exon	12529427	12529609	.	-	.	gene_id "G4P62_002268"; transcript_id "gnl|WGS:JAAVVJ|G4P62_T003667"; locus_tag "G4P62_002268"; orig_protein_id "gnl|WGS:JAAVVJ|G4P62_P003667"; orig_transcript_id "gnl|WGS:JAAVVJ|G4P62_T003667"; partial "true"; product "putative LOC107374951-like protein"; transcript_biotype "mRNA"; exon_number "12";
CM025015.1	Genbank	exon	12527147	12527257	.	-	.	gene_id "G4P62_002268"; transcript_id "gnl|WGS:JAAVVJ|G4P62_T003667"; locus_tag "G4P62_002268"; orig_protein_id "gnl|WGS:JAAVVJ|G4P62_P003667"; orig_transcript_id "gnl|WGS:JAAVVJ|G4P62_T003667"; partial "true"; product "putative LOC107374951-like protein"; transcript_biotype "mRNA"; exon_number "13";
CM025015.1	Genbank	exon	12526920	12527072	.	-	.	gene_id "G4P62_002268"; transcript_id "gnl|WGS:JAAVVJ|G4P62_T003667"; locus_tag "G4P62_002268"; orig_protein_id "gnl|WGS:JAAVVJ|G4P62_P003667"; orig_transcript_id "gnl|WGS:JAAVVJ|G4P62_T003667"; partial "true"; product "putative LOC107374951-like protein"; transcript_biotype "mRNA"; exon_number "14";
CM025015.1	Genbank	exon	12526687	12526830	.	-	.	gene_id "G4P62_002268"; transcript_id "gnl|WGS:JAAVVJ|G4P62_T003667"; locus_tag "G4P62_002268"; orig_protein_id "gnl|WGS:JAAVVJ|G4P62_P003667"; orig_transcript_id "gnl|WGS:JAAVVJ|G4P62_T003667"; partial "true"; product "putative LOC107374951-like protein"; transcript_biotype "mRNA"; exon_number "15";
CM025015.1	Genbank	exon	12526390	12526532	.	-	.	gene_id "G4P62_002268"; transcript_id "gnl|WGS:JAAVVJ|G4P62_T003667"; locus_tag "G4P62_002268"; orig_protein_id "gnl|WGS:JAAVVJ|G4P62_P003667"; orig_transcript_id "gnl|WGS:JAAVVJ|G4P62_T003667"; partial "true"; product "putative LOC107374951-like protein"; transcript_biotype "mRNA"; exon_number "16";
CM025015.1	Genbank	exon	12526039	12526318	.	-	.	gene_id "G4P62_002268"; transcript_id "gnl|WGS:JAAVVJ|G4P62_T003667"; locus_tag "G4P62_002268"; orig_protein_id "gnl|WGS:JAAVVJ|G4P62_P003667"; orig_transcript_id "gnl|WGS:JAAVVJ|G4P62_T003667"; partial "true"; product "putative LOC107374951-like protein"; transcript_biotype "mRNA"; exon_number "17";
CM025015.1	Genbank	exon	12525861	12525916	.	-	.	gene_id "G4P62_002268"; transcript_id "gnl|WGS:JAAVVJ|G4P62_T003667"; locus_tag "G4P62_002268"; orig_protein_id "gnl|WGS:JAAVVJ|G4P62_P003667"; orig_transcript_id "gnl|WGS:JAAVVJ|G4P62_T003667"; partial "true"; product "putative LOC107374951-like protein"; transcript_biotype "mRNA"; exon_number "18";
CM025015.1	Genbank	exon	12525570	12525732	.	-	.	gene_id "G4P62_002268"; transcript_id "gnl|WGS:JAAVVJ|G4P62_T003667"; locus_tag "G4P62_002268"; orig_protein_id "gnl|WGS:JAAVVJ|G4P62_P003667"; orig_transcript_id "gnl|WGS:JAAVVJ|G4P62_T003667"; partial "true"; product "putative LOC107374951-like protein"; transcript_biotype "mRNA"; exon_number "19";
CM025015.1	Genbank	exon	12525288	12525415	.	-	.	gene_id "G4P62_002268"; transcript_id "gnl|WGS:JAAVVJ|G4P62_T003667"; locus_tag "G4P62_002268"; orig_protein_id "gnl|WGS:JAAVVJ|G4P62_P003667"; orig_transcript_id "gnl|WGS:JAAVVJ|G4P62_T003667"; partial "true"; product "putative LOC107374951-like protein"; transcript_biotype "mRNA"; exon_number "20";
CM025015.1	Genbank	exon	9639409	9639804	.	-	.	gene_id "G4P62_002268"; transcript_id "gnl|WGS:JAAVVJ|G4P62_T003667"; locus_tag "G4P62_002268"; orig_protein_id "gnl|WGS:JAAVVJ|G4P62_P003667"; orig_transcript_id "gnl|WGS:JAAVVJ|G4P62_T003667"; partial "true"; product "putative LOC107374951-like protein"; transcript_biotype "mRNA"; exon_number "21";
CM025015.1	Genbank	exon	9639162	9639306	.	-	.	gene_id "G4P62_002268"; transcript_id "gnl|WGS:JAAVVJ|G4P62_T003667"; locus_tag "G4P62_002268"; orig_protein_id "gnl|WGS:JAAVVJ|G4P62_P003667"; orig_transcript_id "gnl|WGS:JAAVVJ|G4P62_T003667"; partial "true"; product "putative LOC107374951-like protein"; transcript_biotype "mRNA"; exon_number "22";
CM025015.1	Genbank	exon	9638737	9638978	.	-	.	gene_id "G4P62_002268"; transcript_id "gnl|WGS:JAAVVJ|G4P62_T003667"; locus_tag "G4P62_002268"; orig_protein_id "gnl|WGS:JAAVVJ|G4P62_P003667"; orig_transcript_id "gnl|WGS:JAAVVJ|G4P62_T003667"; partial "true"; product "putative LOC107374951-like protein"; transcript_biotype "mRNA"; exon_number "23";
CM025015.1	Genbank	exon	9638126	9638375	.	-	.	gene_id "G4P62_002268"; transcript_id "gnl|WGS:JAAVVJ|G4P62_T003667"; locus_tag "G4P62_002268"; orig_protein_id "gnl|WGS:JAAVVJ|G4P62_P003667"; orig_transcript_id "gnl|WGS:JAAVVJ|G4P62_T003667"; partial "true"; product "putative LOC107374951-like protein"; transcript_biotype "mRNA"; exon_number "24";
CM025015.1	Genbank	exon	9637841	9638047	.	-	.	gene_id "G4P62_002268"; transcript_id "gnl|WGS:JAAVVJ|G4P62_T003667"; locus_tag "G4P62_002268"; orig_protein_id "gnl|WGS:JAAVVJ|G4P62_P003667"; orig_transcript_id "gnl|WGS:JAAVVJ|G4P62_T003667"; partial "true"; product "putative LOC107374951-like protein"; transcript_biotype "mRNA"; exon_number "25";
CM025015.1	Genbank	exon	9633028	9633223	.	-	.	gene_id "G4P62_002268"; transcript_id "gnl|WGS:JAAVVJ|G4P62_T003667"; locus_tag "G4P62_002268"; orig_protein_id "gnl|WGS:JAAVVJ|G4P62_P003667"; orig_transcript_id "gnl|WGS:JAAVVJ|G4P62_T003667"; partial "true"; product "putative LOC107374951-like protein"; transcript_biotype "mRNA"; exon_number "26";
CM025015.1	Genbank	exon	9632862	9632960	.	-	.	gene_id "G4P62_002268"; transcript_id "gnl|WGS:JAAVVJ|G4P62_T003667"; locus_tag "G4P62_002268"; orig_protein_id "gnl|WGS:JAAVVJ|G4P62_P003667"; orig_transcript_id "gnl|WGS:JAAVVJ|G4P62_T003667"; partial "true"; product "putative LOC107374951-like protein"; transcript_biotype "mRNA"; exon_number "27";
CM025015.1	Genbank	exon	9632563	9632693	.	-	.	gene_id "G4P62_002268"; transcript_id "gnl|WGS:JAAVVJ|G4P62_T003667"; locus_tag "G4P62_002268"; orig_protein_id "gnl|WGS:JAAVVJ|G4P62_P003667"; orig_transcript_id "gnl|WGS:JAAVVJ|G4P62_T003667"; partial "true"; product "putative LOC107374951-like protein"; transcript_biotype "mRNA"; exon_number "28";
CM025015.1	Genbank	exon	9632361	9632477	.	-	.	gene_id "G4P62_002268"; transcript_id "gnl|WGS:JAAVVJ|G4P62_T003667"; locus_tag "G4P62_002268"; orig_protein_id "gnl|WGS:JAAVVJ|G4P62_P003667"; orig_transcript_id "gnl|WGS:JAAVVJ|G4P62_T003667"; partial "true"; product "putative LOC107374951-like protein"; transcript_biotype "mRNA"; exon_number "29";
CM025015.1	Genbank	exon	9631174	9631375	.	-	.	gene_id "G4P62_002268"; transcript_id "gnl|WGS:JAAVVJ|G4P62_T003667"; locus_tag "G4P62_002268"; orig_protein_id "gnl|WGS:JAAVVJ|G4P62_P003667"; orig_transcript_id "gnl|WGS:JAAVVJ|G4P62_T003667"; partial "true"; product "putative LOC107374951-like protein"; transcript_biotype "mRNA"; exon_number "30";
CM025015.1	Genbank	exon	9630069	9630229	.	-	.	gene_id "G4P62_002268"; transcript_id "gnl|WGS:JAAVVJ|G4P62_T003667"; locus_tag "G4P62_002268"; orig_protein_id "gnl|WGS:JAAVVJ|G4P62_P003667"; orig_transcript_id "gnl|WGS:JAAVVJ|G4P62_T003667"; partial "true"; product "putative LOC107374951-like protein"; transcript_biotype "mRNA"; exon_number "31";
CM025015.1	Genbank	exon	9629831	9629965	.	-	.	gene_id "G4P62_002268"; transcript_id "gnl|WGS:JAAVVJ|G4P62_T003667"; locus_tag "G4P62_002268"; orig_protein_id "gnl|WGS:JAAVVJ|G4P62_P003667"; orig_transcript_id "gnl|WGS:JAAVVJ|G4P62_T003667"; partial "true"; product "putative LOC107374951-like protein"; transcript_biotype "mRNA"; exon_number "32";
CM025015.1	Genbank	exon	9615878	9616087	.	-	.	gene_id "G4P62_002268"; transcript_id "gnl|WGS:JAAVVJ|G4P62_T003667"; locus_tag "G4P62_002268"; orig_protein_id "gnl|WGS:JAAVVJ|G4P62_P003667"; orig_transcript_id "gnl|WGS:JAAVVJ|G4P62_T003667"; partial "true"; product "putative LOC107374951-like protein"; transcript_biotype "mRNA"; exon_number "33";
CM025015.1	Genbank	CDS	12550005	12550062	.	-	0	gene_id "G4P62_002268"; transcript_id "gnl|WGS:JAAVVJ|G4P62_T003667"; gbkey "CDS"; locus_tag "G4P62_002268"; orig_transcript_id "gnl|WGS:JAAVVJ|G4P62_T003667"; partial "true"; product "putative LOC107374951-like protein"; protein_id "KAF7217564.1"; exon_number "1";
CM025015.1	Genbank	CDS	12546076	12546226	.	-	2	gene_id "G4P62_002268"; transcript_id "gnl|WGS:JAAVVJ|G4P62_T003667"; gbkey "CDS"; locus_tag "G4P62_002268"; orig_transcript_id "gnl|WGS:JAAVVJ|G4P62_T003667"; partial "true"; product "putative LOC107374951-like protein"; protein_id "KAF7217564.1"; exon_number "2";
CM025015.1	Genbank	CDS	12541912	12542074	.	-	1	gene_id "G4P62_002268"; transcript_id "gnl|WGS:JAAVVJ|G4P62_T003667"; gbkey "CDS"; locus_tag "G4P62_002268"; orig_transcript_id "gnl|WGS:JAAVVJ|G4P62_T003667"; partial "true"; product "putative LOC107374951-like protein"; protein_id "KAF7217564.1"; exon_number "3";
CM025015.1	Genbank	CDS	12541737	12541839	.	-	0	gene_id "G4P62_002268"; transcript_id "gnl|WGS:JAAVVJ|G4P62_T003667"; gbkey "CDS"; locus_tag "G4P62_002268"; orig_transcript_id "gnl|WGS:JAAVVJ|G4P62_T003667"; partial "true"; product "putative LOC107374951-like protein"; protein_id "KAF7217564.1"; exon_number "4";
CM025015.1	Genbank	CDS	12541449	12541665	.	-	2	gene_id "G4P62_002268"; transcript_id "gnl|WGS:JAAVVJ|G4P62_T003667"; gbkey "CDS"; locus_tag "G4P62_002268"; orig_transcript_id "gnl|WGS:JAAVVJ|G4P62_T003667"; partial "true"; product "putative LOC107374951-like protein"; protein_id "KAF7217564.1"; exon_number "5";
CM025015.1	Genbank	CDS	12541197	12541311	.	-	1	gene_id "G4P62_002268"; transcript_id "gnl|WGS:JAAVVJ|G4P62_T003667"; gbkey "CDS"; locus_tag "G4P62_002268"; orig_transcript_id "gnl|WGS:JAAVVJ|G4P62_T003667"; partial "true"; product "putative LOC107374951-like protein"; protein_id "KAF7217564.1"; exon_number "6";
CM025015.1	Genbank	CDS	12540441	12540605	.	-	0	gene_id "G4P62_002268"; transcript_id "gnl|WGS:JAAVVJ|G4P62_T003667"; gbkey "CDS"; locus_tag "G4P62_002268"; orig_transcript_id "gnl|WGS:JAAVVJ|G4P62_T003667"; partial "true"; product "putative LOC107374951-like protein"; protein_id "KAF7217564.1"; exon_number "7";
CM025015.1	Genbank	CDS	12537706	12537861	.	-	0	gene_id "G4P62_002268"; transcript_id "gnl|WGS:JAAVVJ|G4P62_T003667"; gbkey "CDS"; locus_tag "G4P62_002268"; orig_transcript_id "gnl|WGS:JAAVVJ|G4P62_T003667"; partial "true"; product "putative LOC107374951-like protein"; protein_id "KAF7217564.1"; exon_number "8";
CM025015.1	Genbank	CDS	12537581	12537628	.	-	0	gene_id "G4P62_002268"; transcript_id "gnl|WGS:JAAVVJ|G4P62_T003667"; gbkey "CDS"; locus_tag "G4P62_002268"; orig_transcript_id "gnl|WGS:JAAVVJ|G4P62_T003667"; partial "true"; product "putative LOC107374951-like protein"; protein_id "KAF7217564.1"; exon_number "9";
CM025015.1	Genbank	CDS	12532174	12532273	.	-	0	gene_id "G4P62_002268"; transcript_id "gnl|WGS:JAAVVJ|G4P62_T003667"; gbkey "CDS"; locus_tag "G4P62_002268"; orig_transcript_id "gnl|WGS:JAAVVJ|G4P62_T003667"; partial "true"; product "putative LOC107374951-like protein"; protein_id "KAF7217564.1"; exon_number "10";
CM025015.1	Genbank	CDS	12529684	12529778	.	-	2	gene_id "G4P62_002268"; transcript_id "gnl|WGS:JAAVVJ|G4P62_T003667"; gbkey "CDS"; locus_tag "G4P62_002268"; orig_transcript_id "gnl|WGS:JAAVVJ|G4P62_T003667"; partial "true"; product "putative LOC107374951-like protein"; protein_id "KAF7217564.1"; exon_number "11";
CM025015.1	Genbank	CDS	12529427	12529609	.	-	0	gene_id "G4P62_002268"; transcript_id "gnl|WGS:JAAVVJ|G4P62_T003667"; gbkey "CDS"; locus_tag "G4P62_002268"; orig_transcript_id "gnl|WGS:JAAVVJ|G4P62_T003667"; partial "true"; product "putative LOC107374951-like protein"; protein_id "KAF7217564.1"; exon_number "12";
CM025015.1	Genbank	CDS	12527147	12527257	.	-	0	gene_id "G4P62_002268"; transcript_id "gnl|WGS:JAAVVJ|G4P62_T003667"; gbkey "CDS"; locus_tag "G4P62_002268"; orig_transcript_id "gnl|WGS:JAAVVJ|G4P62_T003667"; partial "true"; product "putative LOC107374951-like protein"; protein_id "KAF7217564.1"; exon_number "13";
CM025015.1	Genbank	CDS	12526920	12527072	.	-	0	gene_id "G4P62_002268"; transcript_id "gnl|WGS:JAAVVJ|G4P62_T003667"; gbkey "CDS"; locus_tag "G4P62_002268"; orig_transcript_id "gnl|WGS:JAAVVJ|G4P62_T003667"; partial "true"; product "putative LOC107374951-like protein"; protein_id "KAF7217564.1"; exon_number "14";
CM025015.1	Genbank	CDS	12526687	12526830	.	-	0	gene_id "G4P62_002268"; transcript_id "gnl|WGS:JAAVVJ|G4P62_T003667"; gbkey "CDS"; locus_tag "G4P62_002268"; orig_transcript_id "gnl|WGS:JAAVVJ|G4P62_T003667"; partial "true"; product "putative LOC107374951-like protein"; protein_id "KAF7217564.1"; exon_number "15";
CM025015.1	Genbank	CDS	12526390	12526532	.	-	0	gene_id "G4P62_002268"; transcript_id "gnl|WGS:JAAVVJ|G4P62_T003667"; gbkey "CDS"; locus_tag "G4P62_002268"; orig_transcript_id "gnl|WGS:JAAVVJ|G4P62_T003667"; partial "true"; product "putative LOC107374951-like protein"; protein_id "KAF7217564.1"; exon_number "16";
CM025015.1	Genbank	CDS	12526039	12526318	.	-	1	gene_id "G4P62_002268"; transcript_id "gnl|WGS:JAAVVJ|G4P62_T003667"; gbkey "CDS"; locus_tag "G4P62_002268"; orig_transcript_id "gnl|WGS:JAAVVJ|G4P62_T003667"; partial "true"; product "putative LOC107374951-like protein"; protein_id "KAF7217564.1"; exon_number "17";
CM025015.1	Genbank	CDS	12525861	12525916	.	-	0	gene_id "G4P62_002268"; transcript_id "gnl|WGS:JAAVVJ|G4P62_T003667"; gbkey "CDS"; locus_tag "G4P62_002268"; orig_transcript_id "gnl|WGS:JAAVVJ|G4P62_T003667"; partial "true"; product "putative LOC107374951-like protein"; protein_id "KAF7217564.1"; exon_number "18";
CM025015.1	Genbank	CDS	12525570	12525732	.	-	1	gene_id "G4P62_002268"; transcript_id "gnl|WGS:JAAVVJ|G4P62_T003667"; gbkey "CDS"; locus_tag "G4P62_002268"; orig_transcript_id "gnl|WGS:JAAVVJ|G4P62_T003667"; partial "true"; product "putative LOC107374951-like protein"; protein_id "KAF7217564.1"; exon_number "19";
CM025015.1	Genbank	CDS	12525288	12525415	.	-	0	gene_id "G4P62_002268"; transcript_id "gnl|WGS:JAAVVJ|G4P62_T003667"; gbkey "CDS"; locus_tag "G4P62_002268"; orig_transcript_id "gnl|WGS:JAAVVJ|G4P62_T003667"; partial "true"; product "putative LOC107374951-like protein"; protein_id "KAF7217564.1"; exon_number "20";
CM025015.1	Genbank	CDS	9639409	9639804	.	-	1	gene_id "G4P62_002268"; transcript_id "gnl|WGS:JAAVVJ|G4P62_T003667"; gbkey "CDS"; locus_tag "G4P62_002268"; orig_transcript_id "gnl|WGS:JAAVVJ|G4P62_T003667"; partial "true"; product "putative LOC107374951-like protein"; protein_id "KAF7217564.1"; exon_number "21";
CM025015.1	Genbank	CDS	9639162	9639306	.	-	1	gene_id "G4P62_002268"; transcript_id "gnl|WGS:JAAVVJ|G4P62_T003667"; gbkey "CDS"; locus_tag "G4P62_002268"; orig_transcript_id "gnl|WGS:JAAVVJ|G4P62_T003667"; partial "true"; product "putative LOC107374951-like protein"; protein_id "KAF7217564.1"; exon_number "22";
CM025015.1	Genbank	CDS	9638737	9638978	.	-	0	gene_id "G4P62_002268"; transcript_id "gnl|WGS:JAAVVJ|G4P62_T003667"; gbkey "CDS"; locus_tag "G4P62_002268"; orig_transcript_id "gnl|WGS:JAAVVJ|G4P62_T003667"; partial "true"; product "putative LOC107374951-like protein"; protein_id "KAF7217564.1"; exon_number "23";
CM025015.1	Genbank	CDS	9638126	9638375	.	-	1	gene_id "G4P62_002268"; transcript_id "gnl|WGS:JAAVVJ|G4P62_T003667"; gbkey "CDS"; locus_tag "G4P62_002268"; orig_transcript_id "gnl|WGS:JAAVVJ|G4P62_T003667"; partial "true"; product "putative LOC107374951-like protein"; protein_id "KAF7217564.1"; exon_number "24";
CM025015.1	Genbank	CDS	9637841	9638047	.	-	0	gene_id "G4P62_002268"; transcript_id "gnl|WGS:JAAVVJ|G4P62_T003667"; gbkey "CDS"; locus_tag "G4P62_002268"; orig_transcript_id "gnl|WGS:JAAVVJ|G4P62_T003667"; partial "true"; product "putative LOC107374951-like protein"; protein_id "KAF7217564.1"; exon_number "25";
CM025015.1	Genbank	CDS	9633028	9633223	.	-	0	gene_id "G4P62_002268"; transcript_id "gnl|WGS:JAAVVJ|G4P62_T003667"; gbkey "CDS"; locus_tag "G4P62_002268"; orig_transcript_id "gnl|WGS:JAAVVJ|G4P62_T003667"; partial "true"; product "putative LOC107374951-like protein"; protein_id "KAF7217564.1"; exon_number "26";
CM025015.1	Genbank	CDS	9632862	9632960	.	-	2	gene_id "G4P62_002268"; transcript_id "gnl|WGS:JAAVVJ|G4P62_T003667"; gbkey "CDS"; locus_tag "G4P62_002268"; orig_transcript_id "gnl|WGS:JAAVVJ|G4P62_T003667"; partial "true"; product "putative LOC107374951-like protein"; protein_id "KAF7217564.1"; exon_number "27";
CM025015.1	Genbank	CDS	9632563	9632693	.	-	2	gene_id "G4P62_002268"; transcript_id "gnl|WGS:JAAVVJ|G4P62_T003667"; gbkey "CDS"; locus_tag "G4P62_002268"; orig_transcript_id "gnl|WGS:JAAVVJ|G4P62_T003667"; partial "true"; product "putative LOC107374951-like protein"; protein_id "KAF7217564.1"; exon_number "28";
CM025015.1	Genbank	CDS	9632361	9632477	.	-	0	gene_id "G4P62_002268"; transcript_id "gnl|WGS:JAAVVJ|G4P62_T003667"; gbkey "CDS"; locus_tag "G4P62_002268"; orig_transcript_id "gnl|WGS:JAAVVJ|G4P62_T003667"; partial "true"; product "putative LOC107374951-like protein"; protein_id "KAF7217564.1"; exon_number "29";
CM025015.1	Genbank	CDS	9631174	9631375	.	-	0	gene_id "G4P62_002268"; transcript_id "gnl|WGS:JAAVVJ|G4P62_T003667"; gbkey "CDS"; locus_tag "G4P62_002268"; orig_transcript_id "gnl|WGS:JAAVVJ|G4P62_T003667"; partial "true"; product "putative LOC107374951-like protein"; protein_id "KAF7217564.1"; exon_number "30";
CM025015.1	Genbank	CDS	9630069	9630229	.	-	2	gene_id "G4P62_002268"; transcript_id "gnl|WGS:JAAVVJ|G4P62_T003667"; gbkey "CDS"; locus_tag "G4P62_002268"; orig_transcript_id "gnl|WGS:JAAVVJ|G4P62_T003667"; partial "true"; product "putative LOC107374951-like protein"; protein_id "KAF7217564.1"; exon_number "31";
CM025015.1	Genbank	CDS	9629831	9629965	.	-	0	gene_id "G4P62_002268"; transcript_id "gnl|WGS:JAAVVJ|G4P62_T003667"; gbkey "CDS"; locus_tag "G4P62_002268"; orig_transcript_id "gnl|WGS:JAAVVJ|G4P62_T003667"; partial "true"; product "putative LOC107374951-like protein"; protein_id "KAF7217564.1"; exon_number "32";
CM025015.1	Genbank	CDS	9615881	9616087	.	-	0	gene_id "G4P62_002268"; transcript_id "gnl|WGS:JAAVVJ|G4P62_T003667"; gbkey "CDS"; locus_tag "G4P62_002268"; orig_transcript_id "gnl|WGS:JAAVVJ|G4P62_T003667"; partial "true"; product "putative LOC107374951-like protein"; protein_id "KAF7217564.1"; exon_number "33";
CM025015.1	Genbank	start_codon	12550060	12550062	.	-	0	gene_id "G4P62_002268"; transcript_id "gnl|WGS:JAAVVJ|G4P62_T003667"; gbkey "CDS"; locus_tag "G4P62_002268"; orig_transcript_id "gnl|WGS:JAAVVJ|G4P62_T003667"; partial "true"; product "putative LOC107374951-like protein"; protein_id "KAF7217564.1"; exon_number "1";
CM025015.1	Genbank	stop_codon	9615878	9615880	.	-	0	gene_id "G4P62_002268"; transcript_id "gnl|WGS:JAAVVJ|G4P62_T003667"; gbkey "CDS"; locus_tag "G4P62_002268"; orig_transcript_id "gnl|WGS:JAAVVJ|G4P62_T003667"; partial "true"; product "putative LOC107374951-like protein"; protein_id "KAF7217564.1"; exon_number "33";
CM025015.1	Genbank	gene	9632329	9638997	.	-	.	gene_id "G4P62_019392"; transcript_id ""; description "putative leucine-rich repeat-containing protein"; gbkey "Gene"; gene_biotype "protein_coding"; locus_tag "G4P62_019392"; note "LOC107372876";
CM025015.1	Genbank	transcript	9632329	9638997	.	-	.	gene_id "G4P62_019392"; transcript_id "gnl|WGS:JAAVVJ|G4P62_T032045"; gbkey "mRNA"; locus_tag "G4P62_019392"; orig_protein_id "gnl|WGS:JAAVVJ|G4P62_P032045"; orig_transcript_id "gnl|WGS:JAAVVJ|G4P62_T032045"; product "putative leucine-rich repeat-containing protein"; transcript_biotype "mRNA";
CM025015.1	Genbank	exon	9638737	9638997	.	-	.	gene_id "G4P62_019392"; transcript_id "gnl|WGS:JAAVVJ|G4P62_T032045"; locus_tag "G4P62_019392"; orig_protein_id "gnl|WGS:JAAVVJ|G4P62_P032045"; orig_transcript_id "gnl|WGS:JAAVVJ|G4P62_T032045"; product "putative leucine-rich repeat-containing protein"; transcript_biotype "mRNA"; exon_number "1";
CM025015.1	Genbank	exon	9638126	9638375	.	-	.	gene_id "G4P62_019392"; transcript_id "gnl|WGS:JAAVVJ|G4P62_T032045"; locus_tag "G4P62_019392"; orig_protein_id "gnl|WGS:JAAVVJ|G4P62_P032045"; orig_transcript_id "gnl|WGS:JAAVVJ|G4P62_T032045"; product "putative leucine-rich repeat-containing protein"; transcript_biotype "mRNA"; exon_number "2";
CM025015.1	Genbank	exon	9637841	9638047	.	-	.	gene_id "G4P62_019392"; transcript_id "gnl|WGS:JAAVVJ|G4P62_T032045"; locus_tag "G4P62_019392"; orig_protein_id "gnl|WGS:JAAVVJ|G4P62_P032045"; orig_transcript_id "gnl|WGS:JAAVVJ|G4P62_T032045"; product "putative leucine-rich repeat-containing protein"; transcript_biotype "mRNA"; exon_number "3";
CM025015.1	Genbank	exon	9633028	9633223	.	-	.	gene_id "G4P62_019392"; transcript_id "gnl|WGS:JAAVVJ|G4P62_T032045"; locus_tag "G4P62_019392"; orig_protein_id "gnl|WGS:JAAVVJ|G4P62_P032045"; orig_transcript_id "gnl|WGS:JAAVVJ|G4P62_T032045"; product "putative leucine-rich repeat-containing protein"; transcript_biotype "mRNA"; exon_number "4";
CM025015.1	Genbank	exon	9632862	9632960	.	-	.	gene_id "G4P62_019392"; transcript_id "gnl|WGS:JAAVVJ|G4P62_T032045"; locus_tag "G4P62_019392"; orig_protein_id "gnl|WGS:JAAVVJ|G4P62_P032045"; orig_transcript_id "gnl|WGS:JAAVVJ|G4P62_T032045"; product "putative leucine-rich repeat-containing protein"; transcript_biotype "mRNA"; exon_number "5";
CM025015.1	Genbank	exon	9632563	9632693	.	-	.	gene_id "G4P62_019392"; transcript_id "gnl|WGS:JAAVVJ|G4P62_T032045"; locus_tag "G4P62_019392"; orig_protein_id "gnl|WGS:JAAVVJ|G4P62_P032045"; orig_transcript_id "gnl|WGS:JAAVVJ|G4P62_T032045"; product "putative leucine-rich repeat-containing protein"; transcript_biotype "mRNA"; exon_number "6";
CM025015.1	Genbank	exon	9632329	9632477	.	-	.	gene_id "G4P62_019392"; transcript_id "gnl|WGS:JAAVVJ|G4P62_T032045"; locus_tag "G4P62_019392"; orig_protein_id "gnl|WGS:JAAVVJ|G4P62_P032045"; orig_transcript_id "gnl|WGS:JAAVVJ|G4P62_T032045"; product "putative leucine-rich repeat-containing protein"; transcript_biotype "mRNA"; exon_number "7";
CM025015.1	Genbank	CDS	9638737	9638957	.	-	0	gene_id "G4P62_019392"; transcript_id "gnl|WGS:JAAVVJ|G4P62_T032045"; gbkey "CDS"; locus_tag "G4P62_019392"; note "putative leucine-rich repeat-containing protein DDB_G0290503"; orig_transcript_id "gnl|WGS:JAAVVJ|G4P62_T032045"; product "putative leucine-rich repeat-containing protein"; protein_id "KAF7218186.1"; exon_number "1";
CM025015.1	Genbank	CDS	9638126	9638375	.	-	1	gene_id "G4P62_019392"; transcript_id "gnl|WGS:JAAVVJ|G4P62_T032045"; gbkey "CDS"; locus_tag "G4P62_019392"; note "putative leucine-rich repeat-containing protein DDB_G0290503"; orig_transcript_id "gnl|WGS:JAAVVJ|G4P62_T032045"; product "putative leucine-rich repeat-containing protein"; protein_id "KAF7218186.1"; exon_number "2";
CM025015.1	Genbank	CDS	9637841	9638047	.	-	0	gene_id "G4P62_019392"; transcript_id "gnl|WGS:JAAVVJ|G4P62_T032045"; gbkey "CDS"; locus_tag "G4P62_019392"; note "putative leucine-rich repeat-containing protein DDB_G0290503"; orig_transcript_id "gnl|WGS:JAAVVJ|G4P62_T032045"; product "putative leucine-rich repeat-containing protein"; protein_id "KAF7218186.1"; exon_number "3";
CM025015.1	Genbank	CDS	9633028	9633223	.	-	0	gene_id "G4P62_019392"; transcript_id "gnl|WGS:JAAVVJ|G4P62_T032045"; gbkey "CDS"; locus_tag "G4P62_019392"; note "putative leucine-rich repeat-containing protein DDB_G0290503"; orig_transcript_id "gnl|WGS:JAAVVJ|G4P62_T032045"; product "putative leucine-rich repeat-containing protein"; protein_id "KAF7218186.1"; exon_number "4";
CM025015.1	Genbank	CDS	9632862	9632960	.	-	2	gene_id "G4P62_019392"; transcript_id "gnl|WGS:JAAVVJ|G4P62_T032045"; gbkey "CDS"; locus_tag "G4P62_019392"; note "putative leucine-rich repeat-containing protein DDB_G0290503"; orig_transcript_id "gnl|WGS:JAAVVJ|G4P62_T032045"; product "putative leucine-rich repeat-containing protein"; protein_id "KAF7218186.1"; exon_number "5";
CM025015.1	Genbank	CDS	9632563	9632693	.	-	2	gene_id "G4P62_019392"; transcript_id "gnl|WGS:JAAVVJ|G4P62_T032045"; gbkey "CDS"; locus_tag "G4P62_019392"; note "putative leucine-rich repeat-containing protein DDB_G0290503"; orig_transcript_id "gnl|WGS:JAAVVJ|G4P62_T032045"; product "putative leucine-rich repeat-containing protein"; protein_id "KAF7218186.1"; exon_number "6";
CM025015.1	Genbank	CDS	9632349	9632477	.	-	0	gene_id "G4P62_019392"; transcript_id "gnl|WGS:JAAVVJ|G4P62_T032045"; gbkey "CDS"; locus_tag "G4P62_019392"; note "putative leucine-rich repeat-containing protein DDB_G0290503"; orig_transcript_id "gnl|WGS:JAAVVJ|G4P62_T032045"; product "putative leucine-rich repeat-containing protein"; protein_id "KAF7218186.1"; exon_number "7";
CM025015.1	Genbank	start_codon	9638955	9638957	.	-	0	gene_id "G4P62_019392"; transcript_id "gnl|WGS:JAAVVJ|G4P62_T032045"; gbkey "CDS"; locus_tag "G4P62_019392"; note "putative leucine-rich repeat-containing protein DDB_G0290503"; orig_transcript_id "gnl|WGS:JAAVVJ|G4P62_T032045"; product "putative leucine-rich repeat-containing protein"; protein_id "KAF7218186.1"; exon_number "1";
CM025015.1	Genbank	stop_codon	9632346	9632348	.	-	0	gene_id "G4P62_019392"; transcript_id "gnl|WGS:JAAVVJ|G4P62_T032045"; gbkey "CDS"; locus_tag "G4P62_019392"; note "putative leucine-rich repeat-containing protein DDB_G0290503"; orig_transcript_id "gnl|WGS:JAAVVJ|G4P62_T032045"; product "putative leucine-rich repeat-containing protein"; protein_id "KAF7218186.1"; exon_number "7";
CM025015.1	Genbank	gene	9645524	9660703	.	-	.	gene_id "G4P62_019393"; transcript_id ""; description "cilia- and flagella-associated protein 44-like"; gbkey "Gene"; gene_biotype "protein_coding"; locus_tag "G4P62_019393"; note "LOC107372875";
CM025015.1	Genbank	transcript	9645524	9660703	.	-	.	gene_id "G4P62_019393"; transcript_id "gnl|WGS:JAAVVJ|G4P62_T032046"; gbkey "mRNA"; locus_tag "G4P62_019393"; orig_protein_id "gnl|WGS:JAAVVJ|G4P62_P032046"; orig_transcript_id "gnl|WGS:JAAVVJ|G4P62_T032046"; product "cilia- and flagella-associated protein 44-like"; transcript_biotype "mRNA";
CM025015.1	Genbank	exon	9660232	9660703	.	-	.	gene_id "G4P62_019393"; transcript_id "gnl|WGS:JAAVVJ|G4P62_T032046"; locus_tag "G4P62_019393"; orig_protein_id "gnl|WGS:JAAVVJ|G4P62_P032046"; orig_transcript_id "gnl|WGS:JAAVVJ|G4P62_T032046"; product "cilia- and flagella-associated protein 44-like"; transcript_biotype "mRNA"; exon_number "1";
CM025015.1	Genbank	exon	9660108	9660155	.	-	.	gene_id "G4P62_019393"; transcript_id "gnl|WGS:JAAVVJ|G4P62_T032046"; locus_tag "G4P62_019393"; orig_protein_id "gnl|WGS:JAAVVJ|G4P62_P032046"; orig_transcript_id "gnl|WGS:JAAVVJ|G4P62_T032046"; product "cilia- and flagella-associated protein 44-like"; transcript_biotype "mRNA"; exon_number "2";
CM025015.1	Genbank	exon	9653046	9653145	.	-	.	gene_id "G4P62_019393"; transcript_id "gnl|WGS:JAAVVJ|G4P62_T032046"; locus_tag "G4P62_019393"; orig_protein_id "gnl|WGS:JAAVVJ|G4P62_P032046"; orig_transcript_id "gnl|WGS:JAAVVJ|G4P62_T032046"; product "cilia- and flagella-associated protein 44-like"; transcript_biotype "mRNA"; exon_number "3";
CM025015.1	Genbank	exon	9649816	9649910	.	-	.	gene_id "G4P62_019393"; transcript_id "gnl|WGS:JAAVVJ|G4P62_T032046"; locus_tag "G4P62_019393"; orig_protein_id "gnl|WGS:JAAVVJ|G4P62_P032046"; orig_transcript_id "gnl|WGS:JAAVVJ|G4P62_T032046"; product "cilia- and flagella-associated protein 44-like"; transcript_biotype "mRNA"; exon_number "4";
CM025015.1	Genbank	exon	9649559	9649741	.	-	.	gene_id "G4P62_019393"; transcript_id "gnl|WGS:JAAVVJ|G4P62_T032046"; locus_tag "G4P62_019393"; orig_protein_id "gnl|WGS:JAAVVJ|G4P62_P032046"; orig_transcript_id "gnl|WGS:JAAVVJ|G4P62_T032046"; product "cilia- and flagella-associated protein 44-like"; transcript_biotype "mRNA"; exon_number "5";
CM025015.1	Genbank	exon	9647965	9648075	.	-	.	gene_id "G4P62_019393"; transcript_id "gnl|WGS:JAAVVJ|G4P62_T032046"; locus_tag "G4P62_019393"; orig_protein_id "gnl|WGS:JAAVVJ|G4P62_P032046"; orig_transcript_id "gnl|WGS:JAAVVJ|G4P62_T032046"; product "cilia- and flagella-associated protein 44-like"; transcript_biotype "mRNA"; exon_number "6";
CM025015.1	Genbank	exon	9647738	9647890	.	-	.	gene_id "G4P62_019393"; transcript_id "gnl|WGS:JAAVVJ|G4P62_T032046"; locus_tag "G4P62_019393"; orig_protein_id "gnl|WGS:JAAVVJ|G4P62_P032046"; orig_transcript_id "gnl|WGS:JAAVVJ|G4P62_T032046"; product "cilia- and flagella-associated protein 44-like"; transcript_biotype "mRNA"; exon_number "7";
CM025015.1	Genbank	exon	9647505	9647648	.	-	.	gene_id "G4P62_019393"; transcript_id "gnl|WGS:JAAVVJ|G4P62_T032046"; locus_tag "G4P62_019393"; orig_protein_id "gnl|WGS:JAAVVJ|G4P62_P032046"; orig_transcript_id "gnl|WGS:JAAVVJ|G4P62_T032046"; product "cilia- and flagella-associated protein 44-like"; transcript_biotype "mRNA"; exon_number "8";
CM025015.1	Genbank	exon	9647227	9647369	.	-	.	gene_id "G4P62_019393"; transcript_id "gnl|WGS:JAAVVJ|G4P62_T032046"; locus_tag "G4P62_019393"; orig_protein_id "gnl|WGS:JAAVVJ|G4P62_P032046"; orig_transcript_id "gnl|WGS:JAAVVJ|G4P62_T032046"; product "cilia- and flagella-associated protein 44-like"; transcript_biotype "mRNA"; exon_number "9";
CM025015.1	Genbank	exon	9646876	9647155	.	-	.	gene_id "G4P62_019393"; transcript_id "gnl|WGS:JAAVVJ|G4P62_T032046"; locus_tag "G4P62_019393"; orig_protein_id "gnl|WGS:JAAVVJ|G4P62_P032046"; orig_transcript_id "gnl|WGS:JAAVVJ|G4P62_T032046"; product "cilia- and flagella-associated protein 44-like"; transcript_biotype "mRNA"; exon_number "10";
CM025015.1	Genbank	exon	9646698	9646753	.	-	.	gene_id "G4P62_019393"; transcript_id "gnl|WGS:JAAVVJ|G4P62_T032046"; locus_tag "G4P62_019393"; orig_protein_id "gnl|WGS:JAAVVJ|G4P62_P032046"; orig_transcript_id "gnl|WGS:JAAVVJ|G4P62_T032046"; product "cilia- and flagella-associated protein 44-like"; transcript_biotype "mRNA"; exon_number "11";
CM025015.1	Genbank	exon	9646407	9646569	.	-	.	gene_id "G4P62_019393"; transcript_id "gnl|WGS:JAAVVJ|G4P62_T032046"; locus_tag "G4P62_019393"; orig_protein_id "gnl|WGS:JAAVVJ|G4P62_P032046"; orig_transcript_id "gnl|WGS:JAAVVJ|G4P62_T032046"; product "cilia- and flagella-associated protein 44-like"; transcript_biotype "mRNA"; exon_number "12";
CM025015.1	Genbank	exon	9645980	9646252	.	-	.	gene_id "G4P62_019393"; transcript_id "gnl|WGS:JAAVVJ|G4P62_T032046"; locus_tag "G4P62_019393"; orig_protein_id "gnl|WGS:JAAVVJ|G4P62_P032046"; orig_transcript_id "gnl|WGS:JAAVVJ|G4P62_T032046"; product "cilia- and flagella-associated protein 44-like"; transcript_biotype "mRNA"; exon_number "13";
CM025015.1	Genbank	exon	9645524	9645770	.	-	.	gene_id "G4P62_019393"; transcript_id "gnl|WGS:JAAVVJ|G4P62_T032046"; locus_tag "G4P62_019393"; orig_protein_id "gnl|WGS:JAAVVJ|G4P62_P032046"; orig_transcript_id "gnl|WGS:JAAVVJ|G4P62_T032046"; product "cilia- and flagella-associated protein 44-like"; transcript_biotype "mRNA"; exon_number "14";
CM025015.1	Genbank	CDS	9660232	9660471	.	-	0	gene_id "G4P62_019393"; transcript_id "gnl|WGS:JAAVVJ|G4P62_T032046"; gbkey "CDS"; locus_tag "G4P62_019393"; orig_transcript_id "gnl|WGS:JAAVVJ|G4P62_T032046"; product "cilia- and flagella-associated protein 44-like"; protein_id "KAF7218187.1"; exon_number "1";
CM025015.1	Genbank	CDS	9660108	9660155	.	-	0	gene_id "G4P62_019393"; transcript_id "gnl|WGS:JAAVVJ|G4P62_T032046"; gbkey "CDS"; locus_tag "G4P62_019393"; orig_transcript_id "gnl|WGS:JAAVVJ|G4P62_T032046"; product "cilia- and flagella-associated protein 44-like"; protein_id "KAF7218187.1"; exon_number "2";
CM025015.1	Genbank	CDS	9653046	9653145	.	-	0	gene_id "G4P62_019393"; transcript_id "gnl|WGS:JAAVVJ|G4P62_T032046"; gbkey "CDS"; locus_tag "G4P62_019393"; orig_transcript_id "gnl|WGS:JAAVVJ|G4P62_T032046"; product "cilia- and flagella-associated protein 44-like"; protein_id "KAF7218187.1"; exon_number "3";
CM025015.1	Genbank	CDS	9649816	9649910	.	-	2	gene_id "G4P62_019393"; transcript_id "gnl|WGS:JAAVVJ|G4P62_T032046"; gbkey "CDS"; locus_tag "G4P62_019393"; orig_transcript_id "gnl|WGS:JAAVVJ|G4P62_T032046"; product "cilia- and flagella-associated protein 44-like"; protein_id "KAF7218187.1"; exon_number "4";
CM025015.1	Genbank	CDS	9649559	9649741	.	-	0	gene_id "G4P62_019393"; transcript_id "gnl|WGS:JAAVVJ|G4P62_T032046"; gbkey "CDS"; locus_tag "G4P62_019393"; orig_transcript_id "gnl|WGS:JAAVVJ|G4P62_T032046"; product "cilia- and flagella-associated protein 44-like"; protein_id "KAF7218187.1"; exon_number "5";
CM025015.1	Genbank	CDS	9647965	9648075	.	-	0	gene_id "G4P62_019393"; transcript_id "gnl|WGS:JAAVVJ|G4P62_T032046"; gbkey "CDS"; locus_tag "G4P62_019393"; orig_transcript_id "gnl|WGS:JAAVVJ|G4P62_T032046"; product "cilia- and flagella-associated protein 44-like"; protein_id "KAF7218187.1"; exon_number "6";
CM025015.1	Genbank	CDS	9647738	9647890	.	-	0	gene_id "G4P62_019393"; transcript_id "gnl|WGS:JAAVVJ|G4P62_T032046"; gbkey "CDS"; locus_tag "G4P62_019393"; orig_transcript_id "gnl|WGS:JAAVVJ|G4P62_T032046"; product "cilia- and flagella-associated protein 44-like"; protein_id "KAF7218187.1"; exon_number "7";
CM025015.1	Genbank	CDS	9647505	9647648	.	-	0	gene_id "G4P62_019393"; transcript_id "gnl|WGS:JAAVVJ|G4P62_T032046"; gbkey "CDS"; locus_tag "G4P62_019393"; orig_transcript_id "gnl|WGS:JAAVVJ|G4P62_T032046"; product "cilia- and flagella-associated protein 44-like"; protein_id "KAF7218187.1"; exon_number "8";
CM025015.1	Genbank	CDS	9647227	9647369	.	-	0	gene_id "G4P62_019393"; transcript_id "gnl|WGS:JAAVVJ|G4P62_T032046"; gbkey "CDS"; locus_tag "G4P62_019393"; orig_transcript_id "gnl|WGS:JAAVVJ|G4P62_T032046"; product "cilia- and flagella-associated protein 44-like"; protein_id "KAF7218187.1"; exon_number "9";
CM025015.1	Genbank	CDS	9646876	9647155	.	-	1	gene_id "G4P62_019393"; transcript_id "gnl|WGS:JAAVVJ|G4P62_T032046"; gbkey "CDS"; locus_tag "G4P62_019393"; orig_transcript_id "gnl|WGS:JAAVVJ|G4P62_T032046"; product "cilia- and flagella-associated protein 44-like"; protein_id "KAF7218187.1"; exon_number "10";
CM025015.1	Genbank	CDS	9646698	9646753	.	-	0	gene_id "G4P62_019393"; transcript_id "gnl|WGS:JAAVVJ|G4P62_T032046"; gbkey "CDS"; locus_tag "G4P62_019393"; orig_transcript_id "gnl|WGS:JAAVVJ|G4P62_T032046"; product "cilia- and flagella-associated protein 44-like"; protein_id "KAF7218187.1"; exon_number "11";
CM025015.1	Genbank	CDS	9646407	9646569	.	-	1	gene_id "G4P62_019393"; transcript_id "gnl|WGS:JAAVVJ|G4P62_T032046"; gbkey "CDS"; locus_tag "G4P62_019393"; orig_transcript_id "gnl|WGS:JAAVVJ|G4P62_T032046"; product "cilia- and flagella-associated protein 44-like"; protein_id "KAF7218187.1"; exon_number "12";
CM025015.1	Genbank	CDS	9646121	9646252	.	-	0	gene_id "G4P62_019393"; transcript_id "gnl|WGS:JAAVVJ|G4P62_T032046"; gbkey "CDS"; locus_tag "G4P62_019393"; orig_transcript_id "gnl|WGS:JAAVVJ|G4P62_T032046"; product "cilia- and flagella-associated protein 44-like"; protein_id "KAF7218187.1"; exon_number "13";
CM025015.1	Genbank	start_codon	9660469	9660471	.	-	0	gene_id "G4P62_019393"; transcript_id "gnl|WGS:JAAVVJ|G4P62_T032046"; gbkey "CDS"; locus_tag "G4P62_019393"; orig_transcript_id "gnl|WGS:JAAVVJ|G4P62_T032046"; product "cilia- and flagella-associated protein 44-like"; protein_id "KAF7218187.1"; exon_number "1";
CM025015.1	Genbank	stop_codon	9646118	9646120	.	-	0	gene_id "G4P62_019393"; transcript_id "gnl|WGS:JAAVVJ|G4P62_T032046"; gbkey "CDS"; locus_tag "G4P62_019393"; orig_transcript_id "gnl|WGS:JAAVVJ|G4P62_T032046"; product "cilia- and flagella-associated protein 44-like"; protein_id "KAF7218187.1"; exon_number "13";
CM025015.1	Genbank	gene	9665663	9673498	.	-	.	gene_id "G4P62_002358"; transcript_id ""; description "cilia- and flagella-associated protein 44-like"; gbkey "Gene"; gene_biotype "protein_coding"; locus_tag "G4P62_002358"; note "LOC107375029";
CM025015.1	Genbank	transcript	9665663	9673498	.	-	.	gene_id "G4P62_002358"; transcript_id "gnl|WGS:JAAVVJ|G4P62_T003802"; gbkey "mRNA"; locus_tag "G4P62_002358"; orig_protein_id "gnl|WGS:JAAVVJ|G4P62_P003802"; orig_transcript_id "gnl|WGS:JAAVVJ|G4P62_T003802"; product "cilia- and flagella-associated protein 44-like"; transcript_biotype "mRNA";
CM025015.1	Genbank	exon	9673021	9673498	.	-	.	gene_id "G4P62_002358"; transcript_id "gnl|WGS:JAAVVJ|G4P62_T003802"; locus_tag "G4P62_002358"; orig_protein_id "gnl|WGS:JAAVVJ|G4P62_P003802"; orig_transcript_id "gnl|WGS:JAAVVJ|G4P62_T003802"; product "cilia- and flagella-associated protein 44-like"; transcript_biotype "mRNA"; exon_number "1";
CM025015.1	Genbank	exon	9670329	9670479	.	-	.	gene_id "G4P62_002358"; transcript_id "gnl|WGS:JAAVVJ|G4P62_T003802"; locus_tag "G4P62_002358"; orig_protein_id "gnl|WGS:JAAVVJ|G4P62_P003802"; orig_transcript_id "gnl|WGS:JAAVVJ|G4P62_T003802"; product "cilia- and flagella-associated protein 44-like"; transcript_biotype "mRNA"; exon_number "2";
CM025015.1	Genbank	exon	9667259	9667421	.	-	.	gene_id "G4P62_002358"; transcript_id "gnl|WGS:JAAVVJ|G4P62_T003802"; locus_tag "G4P62_002358"; orig_protein_id "gnl|WGS:JAAVVJ|G4P62_P003802"; orig_transcript_id "gnl|WGS:JAAVVJ|G4P62_T003802"; product "cilia- and flagella-associated protein 44-like"; transcript_biotype "mRNA"; exon_number "3";
CM025015.1	Genbank	exon	9667084	9667186	.	-	.	gene_id "G4P62_002358"; transcript_id "gnl|WGS:JAAVVJ|G4P62_T003802"; locus_tag "G4P62_002358"; orig_protein_id "gnl|WGS:JAAVVJ|G4P62_P003802"; orig_transcript_id "gnl|WGS:JAAVVJ|G4P62_T003802"; product "cilia- and flagella-associated protein 44-like"; transcript_biotype "mRNA"; exon_number "4";
CM025015.1	Genbank	exon	9666796	9667012	.	-	.	gene_id "G4P62_002358"; transcript_id "gnl|WGS:JAAVVJ|G4P62_T003802"; locus_tag "G4P62_002358"; orig_protein_id "gnl|WGS:JAAVVJ|G4P62_P003802"; orig_transcript_id "gnl|WGS:JAAVVJ|G4P62_T003802"; product "cilia- and flagella-associated protein 44-like"; transcript_biotype "mRNA"; exon_number "5";
CM025015.1	Genbank	exon	9666523	9666637	.	-	.	gene_id "G4P62_002358"; transcript_id "gnl|WGS:JAAVVJ|G4P62_T003802"; locus_tag "G4P62_002358"; orig_protein_id "gnl|WGS:JAAVVJ|G4P62_P003802"; orig_transcript_id "gnl|WGS:JAAVVJ|G4P62_T003802"; product "cilia- and flagella-associated protein 44-like"; transcript_biotype "mRNA"; exon_number "6";
CM025015.1	Genbank	exon	9665663	9665932	.	-	.	gene_id "G4P62_002358"; transcript_id "gnl|WGS:JAAVVJ|G4P62_T003802"; locus_tag "G4P62_002358"; orig_protein_id "gnl|WGS:JAAVVJ|G4P62_P003802"; orig_transcript_id "gnl|WGS:JAAVVJ|G4P62_T003802"; product "cilia- and flagella-associated protein 44-like"; transcript_biotype "mRNA"; exon_number "7";
CM025015.1	Genbank	CDS	9673021	9673081	.	-	0	gene_id "G4P62_002358"; transcript_id "gnl|WGS:JAAVVJ|G4P62_T003802"; gbkey "CDS"; locus_tag "G4P62_002358"; orig_transcript_id "gnl|WGS:JAAVVJ|G4P62_T003802"; product "cilia- and flagella-associated protein 44-like"; protein_id "KAF7217698.1"; exon_number "1";
CM025015.1	Genbank	CDS	9670329	9670479	.	-	2	gene_id "G4P62_002358"; transcript_id "gnl|WGS:JAAVVJ|G4P62_T003802"; gbkey "CDS"; locus_tag "G4P62_002358"; orig_transcript_id "gnl|WGS:JAAVVJ|G4P62_T003802"; product "cilia- and flagella-associated protein 44-like"; protein_id "KAF7217698.1"; exon_number "2";
CM025015.1	Genbank	CDS	9667259	9667421	.	-	1	gene_id "G4P62_002358"; transcript_id "gnl|WGS:JAAVVJ|G4P62_T003802"; gbkey "CDS"; locus_tag "G4P62_002358"; orig_transcript_id "gnl|WGS:JAAVVJ|G4P62_T003802"; product "cilia- and flagella-associated protein 44-like"; protein_id "KAF7217698.1"; exon_number "3";
CM025015.1	Genbank	CDS	9667084	9667186	.	-	0	gene_id "G4P62_002358"; transcript_id "gnl|WGS:JAAVVJ|G4P62_T003802"; gbkey "CDS"; locus_tag "G4P62_002358"; orig_transcript_id "gnl|WGS:JAAVVJ|G4P62_T003802"; product "cilia- and flagella-associated protein 44-like"; protein_id "KAF7217698.1"; exon_number "4";
CM025015.1	Genbank	CDS	9666796	9667012	.	-	2	gene_id "G4P62_002358"; transcript_id "gnl|WGS:JAAVVJ|G4P62_T003802"; gbkey "CDS"; locus_tag "G4P62_002358"; orig_transcript_id "gnl|WGS:JAAVVJ|G4P62_T003802"; product "cilia- and flagella-associated protein 44-like"; protein_id "KAF7217698.1"; exon_number "5";
CM025015.1	Genbank	CDS	9666523	9666637	.	-	1	gene_id "G4P62_002358"; transcript_id "gnl|WGS:JAAVVJ|G4P62_T003802"; gbkey "CDS"; locus_tag "G4P62_002358"; orig_transcript_id "gnl|WGS:JAAVVJ|G4P62_T003802"; product "cilia- and flagella-associated protein 44-like"; protein_id "KAF7217698.1"; exon_number "6";
CM025015.1	Genbank	CDS	9665666	9665932	.	-	0	gene_id "G4P62_002358"; transcript_id "gnl|WGS:JAAVVJ|G4P62_T003802"; gbkey "CDS"; locus_tag "G4P62_002358"; orig_transcript_id "gnl|WGS:JAAVVJ|G4P62_T003802"; product "cilia- and flagella-associated protein 44-like"; protein_id "KAF7217698.1"; exon_number "7";
CM025015.1	Genbank	start_codon	9673079	9673081	.	-	0	gene_id "G4P62_002358"; transcript_id "gnl|WGS:JAAVVJ|G4P62_T003802"; gbkey "CDS"; locus_tag "G4P62_002358"; orig_transcript_id "gnl|WGS:JAAVVJ|G4P62_T003802"; product "cilia- and flagella-associated protein 44-like"; protein_id "KAF7217698.1"; exon_number "1";
CM025015.1	Genbank	stop_codon	9665663	9665665	.	-	0	gene_id "G4P62_002358"; transcript_id "gnl|WGS:JAAVVJ|G4P62_T003802"; gbkey "CDS"; locus_tag "G4P62_002358"; orig_transcript_id "gnl|WGS:JAAVVJ|G4P62_T003802"; product "cilia- and flagella-associated protein 44-like"; protein_id "KAF7217698.1"; exon_number "7";
CM025015.1	Genbank	gene	9673876	9691594	.	+	.	gene_id "G4P62_002357"; transcript_id ""; description "pumilio homolog 3"; gbkey "Gene"; gene "pum3"; gene_biotype "protein_coding"; locus_tag "G4P62_002357";
CM025015.1	Genbank	transcript	9673876	9691594	.	+	.	gene_id "G4P62_002357"; transcript_id "gnl|WGS:JAAVVJ|G4P62_T003801"; gbkey "mRNA"; gene "pum3"; locus_tag "G4P62_002357"; orig_protein_id "gnl|WGS:JAAVVJ|G4P62_P003801"; orig_transcript_id "gnl|WGS:JAAVVJ|G4P62_T003801"; product "pumilio RNA binding family member 3"; transcript_biotype "mRNA";
CM025015.1	Genbank	exon	9673876	9673977	.	+	.	gene_id "G4P62_002357"; transcript_id "gnl|WGS:JAAVVJ|G4P62_T003801"; gene "pum3"; locus_tag "G4P62_002357"; orig_protein_id "gnl|WGS:JAAVVJ|G4P62_P003801"; orig_transcript_id "gnl|WGS:JAAVVJ|G4P62_T003801"; product "pumilio RNA binding family member 3"; transcript_biotype "mRNA"; exon_number "1";
CM025015.1	Genbank	exon	9678577	9678660	.	+	.	gene_id "G4P62_002357"; transcript_id "gnl|WGS:JAAVVJ|G4P62_T003801"; gene "pum3"; locus_tag "G4P62_002357"; orig_protein_id "gnl|WGS:JAAVVJ|G4P62_P003801"; orig_transcript_id "gnl|WGS:JAAVVJ|G4P62_T003801"; product "pumilio RNA binding family member 3"; transcript_biotype "mRNA"; exon_number "2";
CM025015.1	Genbank	exon	9678730	9678906	.	+	.	gene_id "G4P62_002357"; transcript_id "gnl|WGS:JAAVVJ|G4P62_T003801"; gene "pum3"; locus_tag "G4P62_002357"; orig_protein_id "gnl|WGS:JAAVVJ|G4P62_P003801"; orig_transcript_id "gnl|WGS:JAAVVJ|G4P62_T003801"; product "pumilio RNA binding family member 3"; transcript_biotype "mRNA"; exon_number "3";
CM025015.1	Genbank	exon	9679042	9679225	.	+	.	gene_id "G4P62_002357"; transcript_id "gnl|WGS:JAAVVJ|G4P62_T003801"; gene "pum3"; locus_tag "G4P62_002357"; orig_protein_id "gnl|WGS:JAAVVJ|G4P62_P003801"; orig_transcript_id "gnl|WGS:JAAVVJ|G4P62_T003801"; product "pumilio RNA binding family member 3"; transcript_biotype "mRNA"; exon_number "4";
CM025015.1	Genbank	exon	9680022	9680097	.	+	.	gene_id "G4P62_002357"; transcript_id "gnl|WGS:JAAVVJ|G4P62_T003801"; gene "pum3"; locus_tag "G4P62_002357"; orig_protein_id "gnl|WGS:JAAVVJ|G4P62_P003801"; orig_transcript_id "gnl|WGS:JAAVVJ|G4P62_T003801"; product "pumilio RNA binding family member 3"; transcript_biotype "mRNA"; exon_number "5";
CM025015.1	Genbank	exon	9682230	9682323	.	+	.	gene_id "G4P62_002357"; transcript_id "gnl|WGS:JAAVVJ|G4P62_T003801"; gene "pum3"; locus_tag "G4P62_002357"; orig_protein_id "gnl|WGS:JAAVVJ|G4P62_P003801"; orig_transcript_id "gnl|WGS:JAAVVJ|G4P62_T003801"; product "pumilio RNA binding family member 3"; transcript_biotype "mRNA"; exon_number "6";
CM025015.1	Genbank	exon	9682400	9682466	.	+	.	gene_id "G4P62_002357"; transcript_id "gnl|WGS:JAAVVJ|G4P62_T003801"; gene "pum3"; locus_tag "G4P62_002357"; orig_protein_id "gnl|WGS:JAAVVJ|G4P62_P003801"; orig_transcript_id "gnl|WGS:JAAVVJ|G4P62_T003801"; product "pumilio RNA binding family member 3"; transcript_biotype "mRNA"; exon_number "7";
CM025015.1	Genbank	exon	9682550	9682724	.	+	.	gene_id "G4P62_002357"; transcript_id "gnl|WGS:JAAVVJ|G4P62_T003801"; gene "pum3"; locus_tag "G4P62_002357"; orig_protein_id "gnl|WGS:JAAVVJ|G4P62_P003801"; orig_transcript_id "gnl|WGS:JAAVVJ|G4P62_T003801"; product "pumilio RNA binding family member 3"; transcript_biotype "mRNA"; exon_number "8";
CM025015.1	Genbank	exon	9684704	9684807	.	+	.	gene_id "G4P62_002357"; transcript_id "gnl|WGS:JAAVVJ|G4P62_T003801"; gene "pum3"; locus_tag "G4P62_002357"; orig_protein_id "gnl|WGS:JAAVVJ|G4P62_P003801"; orig_transcript_id "gnl|WGS:JAAVVJ|G4P62_T003801"; product "pumilio RNA binding family member 3"; transcript_biotype "mRNA"; exon_number "9";
CM025015.1	Genbank	exon	9685346	9685424	.	+	.	gene_id "G4P62_002357"; transcript_id "gnl|WGS:JAAVVJ|G4P62_T003801"; gene "pum3"; locus_tag "G4P62_002357"; orig_protein_id "gnl|WGS:JAAVVJ|G4P62_P003801"; orig_transcript_id "gnl|WGS:JAAVVJ|G4P62_T003801"; product "pumilio RNA binding family member 3"; transcript_biotype "mRNA"; exon_number "10";
CM025015.1	Genbank	exon	9685513	9685611	.	+	.	gene_id "G4P62_002357"; transcript_id "gnl|WGS:JAAVVJ|G4P62_T003801"; gene "pum3"; locus_tag "G4P62_002357"; orig_protein_id "gnl|WGS:JAAVVJ|G4P62_P003801"; orig_transcript_id "gnl|WGS:JAAVVJ|G4P62_T003801"; product "pumilio RNA binding family member 3"; transcript_biotype "mRNA"; exon_number "11";
CM025015.1	Genbank	exon	9687772	9687825	.	+	.	gene_id "G4P62_002357"; transcript_id "gnl|WGS:JAAVVJ|G4P62_T003801"; gene "pum3"; locus_tag "G4P62_002357"; orig_protein_id "gnl|WGS:JAAVVJ|G4P62_P003801"; orig_transcript_id "gnl|WGS:JAAVVJ|G4P62_T003801"; product "pumilio RNA binding family member 3"; transcript_biotype "mRNA"; exon_number "12";
CM025015.1	Genbank	exon	9687900	9687980	.	+	.	gene_id "G4P62_002357"; transcript_id "gnl|WGS:JAAVVJ|G4P62_T003801"; gene "pum3"; locus_tag "G4P62_002357"; orig_protein_id "gnl|WGS:JAAVVJ|G4P62_P003801"; orig_transcript_id "gnl|WGS:JAAVVJ|G4P62_T003801"; product "pumilio RNA binding family member 3"; transcript_biotype "mRNA"; exon_number "13";
CM025015.1	Genbank	exon	9688058	9688200	.	+	.	gene_id "G4P62_002357"; transcript_id "gnl|WGS:JAAVVJ|G4P62_T003801"; gene "pum3"; locus_tag "G4P62_002357"; orig_protein_id "gnl|WGS:JAAVVJ|G4P62_P003801"; orig_transcript_id "gnl|WGS:JAAVVJ|G4P62_T003801"; product "pumilio RNA binding family member 3"; transcript_biotype "mRNA"; exon_number "14";
CM025015.1	Genbank	exon	9690308	9690530	.	+	.	gene_id "G4P62_002357"; transcript_id "gnl|WGS:JAAVVJ|G4P62_T003801"; gene "pum3"; locus_tag "G4P62_002357"; orig_protein_id "gnl|WGS:JAAVVJ|G4P62_P003801"; orig_transcript_id "gnl|WGS:JAAVVJ|G4P62_T003801"; product "pumilio RNA binding family member 3"; transcript_biotype "mRNA"; exon_number "15";
CM025015.1	Genbank	exon	9690679	9690766	.	+	.	gene_id "G4P62_002357"; transcript_id "gnl|WGS:JAAVVJ|G4P62_T003801"; gene "pum3"; locus_tag "G4P62_002357"; orig_protein_id "gnl|WGS:JAAVVJ|G4P62_P003801"; orig_transcript_id "gnl|WGS:JAAVVJ|G4P62_T003801"; product "pumilio RNA binding family member 3"; transcript_biotype "mRNA"; exon_number "16";
CM025015.1	Genbank	exon	9690852	9690942	.	+	.	gene_id "G4P62_002357"; transcript_id "gnl|WGS:JAAVVJ|G4P62_T003801"; gene "pum3"; locus_tag "G4P62_002357"; orig_protein_id "gnl|WGS:JAAVVJ|G4P62_P003801"; orig_transcript_id "gnl|WGS:JAAVVJ|G4P62_T003801"; product "pumilio RNA binding family member 3"; transcript_biotype "mRNA"; exon_number "17";
CM025015.1	Genbank	exon	9691156	9691594	.	+	.	gene_id "G4P62_002357"; transcript_id "gnl|WGS:JAAVVJ|G4P62_T003801"; gene "pum3"; locus_tag "G4P62_002357"; orig_protein_id "gnl|WGS:JAAVVJ|G4P62_P003801"; orig_transcript_id "gnl|WGS:JAAVVJ|G4P62_T003801"; product "pumilio RNA binding family member 3"; transcript_biotype "mRNA"; exon_number "18";
CM025015.1	Genbank	CDS	9678594	9678660	.	+	0	gene_id "G4P62_002357"; transcript_id "gnl|WGS:JAAVVJ|G4P62_T003801"; gbkey "CDS"; gene "pum3"; locus_tag "G4P62_002357"; orig_transcript_id "gnl|WGS:JAAVVJ|G4P62_T003801"; product "pumilio RNA binding family member 3"; protein_id "KAF7217697.1"; exon_number "2";
CM025015.1	Genbank	CDS	9678730	9678906	.	+	2	gene_id "G4P62_002357"; transcript_id "gnl|WGS:JAAVVJ|G4P62_T003801"; gbkey "CDS"; gene "pum3"; locus_tag "G4P62_002357"; orig_transcript_id "gnl|WGS:JAAVVJ|G4P62_T003801"; product "pumilio RNA binding family member 3"; protein_id "KAF7217697.1"; exon_number "3";
CM025015.1	Genbank	CDS	9679042	9679225	.	+	2	gene_id "G4P62_002357"; transcript_id "gnl|WGS:JAAVVJ|G4P62_T003801"; gbkey "CDS"; gene "pum3"; locus_tag "G4P62_002357"; orig_transcript_id "gnl|WGS:JAAVVJ|G4P62_T003801"; product "pumilio RNA binding family member 3"; protein_id "KAF7217697.1"; exon_number "4";
CM025015.1	Genbank	CDS	9680022	9680097	.	+	1	gene_id "G4P62_002357"; transcript_id "gnl|WGS:JAAVVJ|G4P62_T003801"; gbkey "CDS"; gene "pum3"; locus_tag "G4P62_002357"; orig_transcript_id "gnl|WGS:JAAVVJ|G4P62_T003801"; product "pumilio RNA binding family member 3"; protein_id "KAF7217697.1"; exon_number "5";
CM025015.1	Genbank	CDS	9682230	9682323	.	+	0	gene_id "G4P62_002357"; transcript_id "gnl|WGS:JAAVVJ|G4P62_T003801"; gbkey "CDS"; gene "pum3"; locus_tag "G4P62_002357"; orig_transcript_id "gnl|WGS:JAAVVJ|G4P62_T003801"; product "pumilio RNA binding family member 3"; protein_id "KAF7217697.1"; exon_number "6";
CM025015.1	Genbank	CDS	9682400	9682466	.	+	2	gene_id "G4P62_002357"; transcript_id "gnl|WGS:JAAVVJ|G4P62_T003801"; gbkey "CDS"; gene "pum3"; locus_tag "G4P62_002357"; orig_transcript_id "gnl|WGS:JAAVVJ|G4P62_T003801"; product "pumilio RNA binding family member 3"; protein_id "KAF7217697.1"; exon_number "7";
CM025015.1	Genbank	CDS	9682550	9682724	.	+	1	gene_id "G4P62_002357"; transcript_id "gnl|WGS:JAAVVJ|G4P62_T003801"; gbkey "CDS"; gene "pum3"; locus_tag "G4P62_002357"; orig_transcript_id "gnl|WGS:JAAVVJ|G4P62_T003801"; product "pumilio RNA binding family member 3"; protein_id "KAF7217697.1"; exon_number "8";
CM025015.1	Genbank	CDS	9684704	9684807	.	+	0	gene_id "G4P62_002357"; transcript_id "gnl|WGS:JAAVVJ|G4P62_T003801"; gbkey "CDS"; gene "pum3"; locus_tag "G4P62_002357"; orig_transcript_id "gnl|WGS:JAAVVJ|G4P62_T003801"; product "pumilio RNA binding family member 3"; protein_id "KAF7217697.1"; exon_number "9";
CM025015.1	Genbank	CDS	9685346	9685424	.	+	1	gene_id "G4P62_002357"; transcript_id "gnl|WGS:JAAVVJ|G4P62_T003801"; gbkey "CDS"; gene "pum3"; locus_tag "G4P62_002357"; orig_transcript_id "gnl|WGS:JAAVVJ|G4P62_T003801"; product "pumilio RNA binding family member 3"; protein_id "KAF7217697.1"; exon_number "10";
CM025015.1	Genbank	CDS	9685513	9685611	.	+	0	gene_id "G4P62_002357"; transcript_id "gnl|WGS:JAAVVJ|G4P62_T003801"; gbkey "CDS"; gene "pum3"; locus_tag "G4P62_002357"; orig_transcript_id "gnl|WGS:JAAVVJ|G4P62_T003801"; product "pumilio RNA binding family member 3"; protein_id "KAF7217697.1"; exon_number "11";
CM025015.1	Genbank	CDS	9687772	9687825	.	+	0	gene_id "G4P62_002357"; transcript_id "gnl|WGS:JAAVVJ|G4P62_T003801"; gbkey "CDS"; gene "pum3"; locus_tag "G4P62_002357"; orig_transcript_id "gnl|WGS:JAAVVJ|G4P62_T003801"; product "pumilio RNA binding family member 3"; protein_id "KAF7217697.1"; exon_number "12";
CM025015.1	Genbank	CDS	9687900	9687980	.	+	0	gene_id "G4P62_002357"; transcript_id "gnl|WGS:JAAVVJ|G4P62_T003801"; gbkey "CDS"; gene "pum3"; locus_tag "G4P62_002357"; orig_transcript_id "gnl|WGS:JAAVVJ|G4P62_T003801"; product "pumilio RNA binding family member 3"; protein_id "KAF7217697.1"; exon_number "13";
CM025015.1	Genbank	CDS	9688058	9688200	.	+	0	gene_id "G4P62_002357"; transcript_id "gnl|WGS:JAAVVJ|G4P62_T003801"; gbkey "CDS"; gene "pum3"; locus_tag "G4P62_002357"; orig_transcript_id "gnl|WGS:JAAVVJ|G4P62_T003801"; product "pumilio RNA binding family member 3"; protein_id "KAF7217697.1"; exon_number "14";
CM025015.1	Genbank	CDS	9690308	9690530	.	+	1	gene_id "G4P62_002357"; transcript_id "gnl|WGS:JAAVVJ|G4P62_T003801"; gbkey "CDS"; gene "pum3"; locus_tag "G4P62_002357"; orig_transcript_id "gnl|WGS:JAAVVJ|G4P62_T003801"; product "pumilio RNA binding family member 3"; protein_id "KAF7217697.1"; exon_number "15";
CM025015.1	Genbank	CDS	9690679	9690766	.	+	0	gene_id "G4P62_002357"; transcript_id "gnl|WGS:JAAVVJ|G4P62_T003801"; gbkey "CDS"; gene "pum3"; locus_tag "G4P62_002357"; orig_transcript_id "gnl|WGS:JAAVVJ|G4P62_T003801"; product "pumilio RNA binding family member 3"; protein_id "KAF7217697.1"; exon_number "16";
CM025015.1	Genbank	CDS	9690852	9690942	.	+	2	gene_id "G4P62_002357"; transcript_id "gnl|WGS:JAAVVJ|G4P62_T003801"; gbkey "CDS"; gene "pum3"; locus_tag "G4P62_002357"; orig_transcript_id "gnl|WGS:JAAVVJ|G4P62_T003801"; product "pumilio RNA binding family member 3"; protein_id "KAF7217697.1"; exon_number "17";
CM025015.1	Genbank	CDS	9691156	9691282	.	+	1	gene_id "G4P62_002357"; transcript_id "gnl|WGS:JAAVVJ|G4P62_T003801"; gbkey "CDS"; gene "pum3"; locus_tag "G4P62_002357"; orig_transcript_id "gnl|WGS:JAAVVJ|G4P62_T003801"; product "pumilio RNA binding family member 3"; protein_id "KAF7217697.1"; exon_number "18";
CM025015.1	Genbank	start_codon	9678594	9678596	.	+	0	gene_id "G4P62_002357"; transcript_id "gnl|WGS:JAAVVJ|G4P62_T003801"; gbkey "CDS"; gene "pum3"; locus_tag "G4P62_002357"; orig_transcript_id "gnl|WGS:JAAVVJ|G4P62_T003801"; product "pumilio RNA binding family member 3"; protein_id "KAF7217697.1"; exon_number "2";
CM025015.1	Genbank	stop_codon	9691283	9691285	.	+	0	gene_id "G4P62_002357"; transcript_id "gnl|WGS:JAAVVJ|G4P62_T003801"; gbkey "CDS"; gene "pum3"; locus_tag "G4P62_002357"; orig_transcript_id "gnl|WGS:JAAVVJ|G4P62_T003801"; product "pumilio RNA binding family member 3"; protein_id "KAF7217697.1"; exon_number "18";
CM025015.1	Genbank	gene	9692477	9707829	.	-	.	gene_id "G4P62_002356"; transcript_id ""; description "potassium voltage-gated channel subfamily V"; gbkey "Gene"; gene_biotype "protein_coding"; locus_tag "G4P62_002356"; note "LOC107375028";
CM025015.1	Genbank	transcript	9692477	9707829	.	-	.	gene_id "G4P62_002356"; transcript_id "gnl|WGS:JAAVVJ|G4P62_T003800"; gbkey "mRNA"; locus_tag "G4P62_002356"; orig_protein_id "gnl|WGS:JAAVVJ|G4P62_P003800"; orig_transcript_id "gnl|WGS:JAAVVJ|G4P62_T003800"; product "potassium voltage-gated channel subfamily V member 2-like"; transcript_biotype "mRNA";
CM025015.1	Genbank	exon	9707692	9707829	.	-	.	gene_id "G4P62_002356"; transcript_id "gnl|WGS:JAAVVJ|G4P62_T003800"; locus_tag "G4P62_002356"; orig_protein_id "gnl|WGS:JAAVVJ|G4P62_P003800"; orig_transcript_id "gnl|WGS:JAAVVJ|G4P62_T003800"; product "potassium voltage-gated channel subfamily V member 2-like"; transcript_biotype "mRNA"; exon_number "1";
CM025015.1	Genbank	exon	9706579	9706716	.	-	.	gene_id "G4P62_002356"; transcript_id "gnl|WGS:JAAVVJ|G4P62_T003800"; locus_tag "G4P62_002356"; orig_protein_id "gnl|WGS:JAAVVJ|G4P62_P003800"; orig_transcript_id "gnl|WGS:JAAVVJ|G4P62_T003800"; product "potassium voltage-gated channel subfamily V member 2-like"; transcript_biotype "mRNA"; exon_number "2";
CM025015.1	Genbank	exon	9704912	9705090	.	-	.	gene_id "G4P62_002356"; transcript_id "gnl|WGS:JAAVVJ|G4P62_T003800"; locus_tag "G4P62_002356"; orig_protein_id "gnl|WGS:JAAVVJ|G4P62_P003800"; orig_transcript_id "gnl|WGS:JAAVVJ|G4P62_T003800"; product "potassium voltage-gated channel subfamily V member 2-like"; transcript_biotype "mRNA"; exon_number "3";
CM025015.1	Genbank	exon	9704670	9704841	.	-	.	gene_id "G4P62_002356"; transcript_id "gnl|WGS:JAAVVJ|G4P62_T003800"; locus_tag "G4P62_002356"; orig_protein_id "gnl|WGS:JAAVVJ|G4P62_P003800"; orig_transcript_id "gnl|WGS:JAAVVJ|G4P62_T003800"; product "potassium voltage-gated channel subfamily V member 2-like"; transcript_biotype "mRNA"; exon_number "4";
CM025015.1	Genbank	exon	9697177	9697376	.	-	.	gene_id "G4P62_002356"; transcript_id "gnl|WGS:JAAVVJ|G4P62_T003800"; locus_tag "G4P62_002356"; orig_protein_id "gnl|WGS:JAAVVJ|G4P62_P003800"; orig_transcript_id "gnl|WGS:JAAVVJ|G4P62_T003800"; product "potassium voltage-gated channel subfamily V member 2-like"; transcript_biotype "mRNA"; exon_number "5";
CM025015.1	Genbank	exon	9696414	9696648	.	-	.	gene_id "G4P62_002356"; transcript_id "gnl|WGS:JAAVVJ|G4P62_T003800"; locus_tag "G4P62_002356"; orig_protein_id "gnl|WGS:JAAVVJ|G4P62_P003800"; orig_transcript_id "gnl|WGS:JAAVVJ|G4P62_T003800"; product "potassium voltage-gated channel subfamily V member 2-like"; transcript_biotype "mRNA"; exon_number "6";
CM025015.1	Genbank	exon	9696208	9696324	.	-	.	gene_id "G4P62_002356"; transcript_id "gnl|WGS:JAAVVJ|G4P62_T003800"; locus_tag "G4P62_002356"; orig_protein_id "gnl|WGS:JAAVVJ|G4P62_P003800"; orig_transcript_id "gnl|WGS:JAAVVJ|G4P62_T003800"; product "potassium voltage-gated channel subfamily V member 2-like"; transcript_biotype "mRNA"; exon_number "7";
CM025015.1	Genbank	exon	9695354	9695479	.	-	.	gene_id "G4P62_002356"; transcript_id "gnl|WGS:JAAVVJ|G4P62_T003800"; locus_tag "G4P62_002356"; orig_protein_id "gnl|WGS:JAAVVJ|G4P62_P003800"; orig_transcript_id "gnl|WGS:JAAVVJ|G4P62_T003800"; product "potassium voltage-gated channel subfamily V member 2-like"; transcript_biotype "mRNA"; exon_number "8";
CM025015.1	Genbank	exon	9692477	9693315	.	-	.	gene_id "G4P62_002356"; transcript_id "gnl|WGS:JAAVVJ|G4P62_T003800"; locus_tag "G4P62_002356"; orig_protein_id "gnl|WGS:JAAVVJ|G4P62_P003800"; orig_transcript_id "gnl|WGS:JAAVVJ|G4P62_T003800"; product "potassium voltage-gated channel subfamily V member 2-like"; transcript_biotype "mRNA"; exon_number "9";
CM025015.1	Genbank	CDS	9707692	9707829	.	-	0	gene_id "G4P62_002356"; transcript_id "gnl|WGS:JAAVVJ|G4P62_T003800"; gbkey "CDS"; locus_tag "G4P62_002356"; orig_transcript_id "gnl|WGS:JAAVVJ|G4P62_T003800"; product "potassium voltage-gated channel subfamily V member 2-like"; protein_id "KAF7217696.1"; exon_number "1";
CM025015.1	Genbank	CDS	9706579	9706716	.	-	0	gene_id "G4P62_002356"; transcript_id "gnl|WGS:JAAVVJ|G4P62_T003800"; gbkey "CDS"; locus_tag "G4P62_002356"; orig_transcript_id "gnl|WGS:JAAVVJ|G4P62_T003800"; product "potassium voltage-gated channel subfamily V member 2-like"; protein_id "KAF7217696.1"; exon_number "2";
CM025015.1	Genbank	CDS	9704912	9705090	.	-	0	gene_id "G4P62_002356"; transcript_id "gnl|WGS:JAAVVJ|G4P62_T003800"; gbkey "CDS"; locus_tag "G4P62_002356"; orig_transcript_id "gnl|WGS:JAAVVJ|G4P62_T003800"; product "potassium voltage-gated channel subfamily V member 2-like"; protein_id "KAF7217696.1"; exon_number "3";
CM025015.1	Genbank	CDS	9704670	9704841	.	-	1	gene_id "G4P62_002356"; transcript_id "gnl|WGS:JAAVVJ|G4P62_T003800"; gbkey "CDS"; locus_tag "G4P62_002356"; orig_transcript_id "gnl|WGS:JAAVVJ|G4P62_T003800"; product "potassium voltage-gated channel subfamily V member 2-like"; protein_id "KAF7217696.1"; exon_number "4";
CM025015.1	Genbank	CDS	9697177	9697376	.	-	0	gene_id "G4P62_002356"; transcript_id "gnl|WGS:JAAVVJ|G4P62_T003800"; gbkey "CDS"; locus_tag "G4P62_002356"; orig_transcript_id "gnl|WGS:JAAVVJ|G4P62_T003800"; product "potassium voltage-gated channel subfamily V member 2-like"; protein_id "KAF7217696.1"; exon_number "5";
CM025015.1	Genbank	CDS	9696414	9696648	.	-	1	gene_id "G4P62_002356"; transcript_id "gnl|WGS:JAAVVJ|G4P62_T003800"; gbkey "CDS"; locus_tag "G4P62_002356"; orig_transcript_id "gnl|WGS:JAAVVJ|G4P62_T003800"; product "potassium voltage-gated channel subfamily V member 2-like"; protein_id "KAF7217696.1"; exon_number "6";
CM025015.1	Genbank	CDS	9696208	9696324	.	-	0	gene_id "G4P62_002356"; transcript_id "gnl|WGS:JAAVVJ|G4P62_T003800"; gbkey "CDS"; locus_tag "G4P62_002356"; orig_transcript_id "gnl|WGS:JAAVVJ|G4P62_T003800"; product "potassium voltage-gated channel subfamily V member 2-like"; protein_id "KAF7217696.1"; exon_number "7";
CM025015.1	Genbank	CDS	9695354	9695479	.	-	0	gene_id "G4P62_002356"; transcript_id "gnl|WGS:JAAVVJ|G4P62_T003800"; gbkey "CDS"; locus_tag "G4P62_002356"; orig_transcript_id "gnl|WGS:JAAVVJ|G4P62_T003800"; product "potassium voltage-gated channel subfamily V member 2-like"; protein_id "KAF7217696.1"; exon_number "8";
CM025015.1	Genbank	CDS	9692989	9693315	.	-	0	gene_id "G4P62_002356"; transcript_id "gnl|WGS:JAAVVJ|G4P62_T003800"; gbkey "CDS"; locus_tag "G4P62_002356"; orig_transcript_id "gnl|WGS:JAAVVJ|G4P62_T003800"; product "potassium voltage-gated channel subfamily V member 2-like"; protein_id "KAF7217696.1"; exon_number "9";
CM025015.1	Genbank	start_codon	9707827	9707829	.	-	0	gene_id "G4P62_002356"; transcript_id "gnl|WGS:JAAVVJ|G4P62_T003800"; gbkey "CDS"; locus_tag "G4P62_002356"; orig_transcript_id "gnl|WGS:JAAVVJ|G4P62_T003800"; product "potassium voltage-gated channel subfamily V member 2-like"; protein_id "KAF7217696.1"; exon_number "1";
CM025015.1	Genbank	stop_codon	9692986	9692988	.	-	0	gene_id "G4P62_002356"; transcript_id "gnl|WGS:JAAVVJ|G4P62_T003800"; gbkey "CDS"; locus_tag "G4P62_002356"; orig_transcript_id "gnl|WGS:JAAVVJ|G4P62_T003800"; product "potassium voltage-gated channel subfamily V member 2-like"; protein_id "KAF7217696.1"; exon_number "9";
CM025015.1	Genbank	gene	9709654	9734389	.	-	.	gene_id "G4P62_002355"; transcript_id ""; description "very low-density lipoprotein receptor isoform"; gbkey "Gene"; gene "vldlr"; gene_biotype "protein_coding"; locus_tag "G4P62_002355";
CM025015.1	Genbank	transcript	9709654	9734389	.	-	.	gene_id "G4P62_002355"; transcript_id "gnl|WGS:JAAVVJ|G4P62_T003799"; gbkey "mRNA"; gene "vldlr"; locus_tag "G4P62_002355"; note "transcript variant X2"; orig_protein_id "gnl|WGS:JAAVVJ|G4P62_P003799"; orig_transcript_id "gnl|WGS:JAAVVJ|G4P62_T003799"; product "very low density lipoprotein receptor"; transcript_biotype "mRNA";
CM025015.1	Genbank	exon	9734090	9734389	.	-	.	gene_id "G4P62_002355"; transcript_id "gnl|WGS:JAAVVJ|G4P62_T003799"; gene "vldlr"; locus_tag "G4P62_002355"; note "transcript variant X2"; orig_protein_id "gnl|WGS:JAAVVJ|G4P62_P003799"; orig_transcript_id "gnl|WGS:JAAVVJ|G4P62_T003799"; product "very low density lipoprotein receptor"; transcript_biotype "mRNA"; exon_number "1";
CM025015.1	Genbank	exon	9729875	9729994	.	-	.	gene_id "G4P62_002355"; transcript_id "gnl|WGS:JAAVVJ|G4P62_T003799"; gene "vldlr"; locus_tag "G4P62_002355"; note "transcript variant X2"; orig_protein_id "gnl|WGS:JAAVVJ|G4P62_P003799"; orig_transcript_id "gnl|WGS:JAAVVJ|G4P62_T003799"; product "very low density lipoprotein receptor"; transcript_biotype "mRNA"; exon_number "2";
CM025015.1	Genbank	exon	9725461	9725583	.	-	.	gene_id "G4P62_002355"; transcript_id "gnl|WGS:JAAVVJ|G4P62_T003799"; gene "vldlr"; locus_tag "G4P62_002355"; note "transcript variant X2"; orig_protein_id "gnl|WGS:JAAVVJ|G4P62_P003799"; orig_transcript_id "gnl|WGS:JAAVVJ|G4P62_T003799"; product "very low density lipoprotein receptor"; transcript_biotype "mRNA"; exon_number "3";
CM025015.1	Genbank	exon	9723073	9723195	.	-	.	gene_id "G4P62_002355"; transcript_id "gnl|WGS:JAAVVJ|G4P62_T003799"; gene "vldlr"; locus_tag "G4P62_002355"; note "transcript variant X2"; orig_protein_id "gnl|WGS:JAAVVJ|G4P62_P003799"; orig_transcript_id "gnl|WGS:JAAVVJ|G4P62_T003799"; product "very low density lipoprotein receptor"; transcript_biotype "mRNA"; exon_number "4";
CM025015.1	Genbank	exon	9722553	9722761	.	-	.	gene_id "G4P62_002355"; transcript_id "gnl|WGS:JAAVVJ|G4P62_T003799"; gene "vldlr"; locus_tag "G4P62_002355"; note "transcript variant X2"; orig_protein_id "gnl|WGS:JAAVVJ|G4P62_P003799"; orig_transcript_id "gnl|WGS:JAAVVJ|G4P62_T003799"; product "very low density lipoprotein receptor"; transcript_biotype "mRNA"; exon_number "5";
CM025015.1	Genbank	exon	9722223	9722385	.	-	.	gene_id "G4P62_002355"; transcript_id "gnl|WGS:JAAVVJ|G4P62_T003799"; gene "vldlr"; locus_tag "G4P62_002355"; note "transcript variant X2"; orig_protein_id "gnl|WGS:JAAVVJ|G4P62_P003799"; orig_transcript_id "gnl|WGS:JAAVVJ|G4P62_T003799"; product "very low density lipoprotein receptor"; transcript_biotype "mRNA"; exon_number "6";
CM025015.1	Genbank	exon	9722023	9722145	.	-	.	gene_id "G4P62_002355"; transcript_id "gnl|WGS:JAAVVJ|G4P62_T003799"; gene "vldlr"; locus_tag "G4P62_002355"; note "transcript variant X2"; orig_protein_id "gnl|WGS:JAAVVJ|G4P62_P003799"; orig_transcript_id "gnl|WGS:JAAVVJ|G4P62_T003799"; product "very low density lipoprotein receptor"; transcript_biotype "mRNA"; exon_number "7";
CM025015.1	Genbank	exon	9721670	9721792	.	-	.	gene_id "G4P62_002355"; transcript_id "gnl|WGS:JAAVVJ|G4P62_T003799"; gene "vldlr"; locus_tag "G4P62_002355"; note "transcript variant X2"; orig_protein_id "gnl|WGS:JAAVVJ|G4P62_P003799"; orig_transcript_id "gnl|WGS:JAAVVJ|G4P62_T003799"; product "very low density lipoprotein receptor"; transcript_biotype "mRNA"; exon_number "8";
CM025015.1	Genbank	exon	9721178	9721297	.	-	.	gene_id "G4P62_002355"; transcript_id "gnl|WGS:JAAVVJ|G4P62_T003799"; gene "vldlr"; locus_tag "G4P62_002355"; note "transcript variant X2"; orig_protein_id "gnl|WGS:JAAVVJ|G4P62_P003799"; orig_transcript_id "gnl|WGS:JAAVVJ|G4P62_T003799"; product "very low density lipoprotein receptor"; transcript_biotype "mRNA"; exon_number "9";
CM025015.1	Genbank	exon	9720010	9720135	.	-	.	gene_id "G4P62_002355"; transcript_id "gnl|WGS:JAAVVJ|G4P62_T003799"; gene "vldlr"; locus_tag "G4P62_002355"; note "transcript variant X2"; orig_protein_id "gnl|WGS:JAAVVJ|G4P62_P003799"; orig_transcript_id "gnl|WGS:JAAVVJ|G4P62_T003799"; product "very low density lipoprotein receptor"; transcript_biotype "mRNA"; exon_number "10";
CM025015.1	Genbank	exon	9718198	9718369	.	-	.	gene_id "G4P62_002355"; transcript_id "gnl|WGS:JAAVVJ|G4P62_T003799"; gene "vldlr"; locus_tag "G4P62_002355"; note "transcript variant X2"; orig_protein_id "gnl|WGS:JAAVVJ|G4P62_P003799"; orig_transcript_id "gnl|WGS:JAAVVJ|G4P62_T003799"; product "very low density lipoprotein receptor"; transcript_biotype "mRNA"; exon_number "11";
CM025015.1	Genbank	exon	9717804	9718025	.	-	.	gene_id "G4P62_002355"; transcript_id "gnl|WGS:JAAVVJ|G4P62_T003799"; gene "vldlr"; locus_tag "G4P62_002355"; note "transcript variant X2"; orig_protein_id "gnl|WGS:JAAVVJ|G4P62_P003799"; orig_transcript_id "gnl|WGS:JAAVVJ|G4P62_T003799"; product "very low density lipoprotein receptor"; transcript_biotype "mRNA"; exon_number "12";
CM025015.1	Genbank	exon	9717603	9717721	.	-	.	gene_id "G4P62_002355"; transcript_id "gnl|WGS:JAAVVJ|G4P62_T003799"; gene "vldlr"; locus_tag "G4P62_002355"; note "transcript variant X2"; orig_protein_id "gnl|WGS:JAAVVJ|G4P62_P003799"; orig_transcript_id "gnl|WGS:JAAVVJ|G4P62_T003799"; product "very low density lipoprotein receptor"; transcript_biotype "mRNA"; exon_number "13";
CM025015.1	Genbank	exon	9717391	9717530	.	-	.	gene_id "G4P62_002355"; transcript_id "gnl|WGS:JAAVVJ|G4P62_T003799"; gene "vldlr"; locus_tag "G4P62_002355"; note "transcript variant X2"; orig_protein_id "gnl|WGS:JAAVVJ|G4P62_P003799"; orig_transcript_id "gnl|WGS:JAAVVJ|G4P62_T003799"; product "very low density lipoprotein receptor"; transcript_biotype "mRNA"; exon_number "14";
CM025015.1	Genbank	exon	9715183	9715324	.	-	.	gene_id "G4P62_002355"; transcript_id "gnl|WGS:JAAVVJ|G4P62_T003799"; gene "vldlr"; locus_tag "G4P62_002355"; note "transcript variant X2"; orig_protein_id "gnl|WGS:JAAVVJ|G4P62_P003799"; orig_transcript_id "gnl|WGS:JAAVVJ|G4P62_T003799"; product "very low density lipoprotein receptor"; transcript_biotype "mRNA"; exon_number "15";
CM025015.1	Genbank	exon	9714885	9715034	.	-	.	gene_id "G4P62_002355"; transcript_id "gnl|WGS:JAAVVJ|G4P62_T003799"; gene "vldlr"; locus_tag "G4P62_002355"; note "transcript variant X2"; orig_protein_id "gnl|WGS:JAAVVJ|G4P62_P003799"; orig_transcript_id "gnl|WGS:JAAVVJ|G4P62_T003799"; product "very low density lipoprotein receptor"; transcript_biotype "mRNA"; exon_number "16";
CM025015.1	Genbank	exon	9712252	9712329	.	-	.	gene_id "G4P62_002355"; transcript_id "gnl|WGS:JAAVVJ|G4P62_T003799"; gene "vldlr"; locus_tag "G4P62_002355"; note "transcript variant X2"; orig_protein_id "gnl|WGS:JAAVVJ|G4P62_P003799"; orig_transcript_id "gnl|WGS:JAAVVJ|G4P62_T003799"; product "very low density lipoprotein receptor"; transcript_biotype "mRNA"; exon_number "17";
CM025015.1	Genbank	exon	9711467	9711636	.	-	.	gene_id "G4P62_002355"; transcript_id "gnl|WGS:JAAVVJ|G4P62_T003799"; gene "vldlr"; locus_tag "G4P62_002355"; note "transcript variant X2"; orig_protein_id "gnl|WGS:JAAVVJ|G4P62_P003799"; orig_transcript_id "gnl|WGS:JAAVVJ|G4P62_T003799"; product "very low density lipoprotein receptor"; transcript_biotype "mRNA"; exon_number "18";
CM025015.1	Genbank	exon	9709654	9710483	.	-	.	gene_id "G4P62_002355"; transcript_id "gnl|WGS:JAAVVJ|G4P62_T003799"; gene "vldlr"; locus_tag "G4P62_002355"; note "transcript variant X2"; orig_protein_id "gnl|WGS:JAAVVJ|G4P62_P003799"; orig_transcript_id "gnl|WGS:JAAVVJ|G4P62_T003799"; product "very low density lipoprotein receptor"; transcript_biotype "mRNA"; exon_number "19";
CM025015.1	Genbank	CDS	9734090	9734156	.	-	0	gene_id "G4P62_002355"; transcript_id "gnl|WGS:JAAVVJ|G4P62_T003799"; gbkey "CDS"; gene "vldlr"; locus_tag "G4P62_002355"; orig_transcript_id "gnl|WGS:JAAVVJ|G4P62_T003799"; product "transcript variant X2"; protein_id "KAF7217695.1"; exon_number "1";
CM025015.1	Genbank	CDS	9729875	9729994	.	-	2	gene_id "G4P62_002355"; transcript_id "gnl|WGS:JAAVVJ|G4P62_T003799"; gbkey "CDS"; gene "vldlr"; locus_tag "G4P62_002355"; orig_transcript_id "gnl|WGS:JAAVVJ|G4P62_T003799"; product "transcript variant X2"; protein_id "KAF7217695.1"; exon_number "2";
CM025015.1	Genbank	CDS	9725461	9725583	.	-	2	gene_id "G4P62_002355"; transcript_id "gnl|WGS:JAAVVJ|G4P62_T003799"; gbkey "CDS"; gene "vldlr"; locus_tag "G4P62_002355"; orig_transcript_id "gnl|WGS:JAAVVJ|G4P62_T003799"; product "transcript variant X2"; protein_id "KAF7217695.1"; exon_number "3";
CM025015.1	Genbank	CDS	9723073	9723195	.	-	2	gene_id "G4P62_002355"; transcript_id "gnl|WGS:JAAVVJ|G4P62_T003799"; gbkey "CDS"; gene "vldlr"; locus_tag "G4P62_002355"; orig_transcript_id "gnl|WGS:JAAVVJ|G4P62_T003799"; product "transcript variant X2"; protein_id "KAF7217695.1"; exon_number "4";
CM025015.1	Genbank	CDS	9722553	9722761	.	-	2	gene_id "G4P62_002355"; transcript_id "gnl|WGS:JAAVVJ|G4P62_T003799"; gbkey "CDS"; gene "vldlr"; locus_tag "G4P62_002355"; orig_transcript_id "gnl|WGS:JAAVVJ|G4P62_T003799"; product "transcript variant X2"; protein_id "KAF7217695.1"; exon_number "5";
CM025015.1	Genbank	CDS	9722223	9722385	.	-	0	gene_id "G4P62_002355"; transcript_id "gnl|WGS:JAAVVJ|G4P62_T003799"; gbkey "CDS"; gene "vldlr"; locus_tag "G4P62_002355"; orig_transcript_id "gnl|WGS:JAAVVJ|G4P62_T003799"; product "transcript variant X2"; protein_id "KAF7217695.1"; exon_number "6";
CM025015.1	Genbank	CDS	9722023	9722145	.	-	2	gene_id "G4P62_002355"; transcript_id "gnl|WGS:JAAVVJ|G4P62_T003799"; gbkey "CDS"; gene "vldlr"; locus_tag "G4P62_002355"; orig_transcript_id "gnl|WGS:JAAVVJ|G4P62_T003799"; product "transcript variant X2"; protein_id "KAF7217695.1"; exon_number "7";
CM025015.1	Genbank	CDS	9721670	9721792	.	-	2	gene_id "G4P62_002355"; transcript_id "gnl|WGS:JAAVVJ|G4P62_T003799"; gbkey "CDS"; gene "vldlr"; locus_tag "G4P62_002355"; orig_transcript_id "gnl|WGS:JAAVVJ|G4P62_T003799"; product "transcript variant X2"; protein_id "KAF7217695.1"; exon_number "8";
CM025015.1	Genbank	CDS	9721178	9721297	.	-	2	gene_id "G4P62_002355"; transcript_id "gnl|WGS:JAAVVJ|G4P62_T003799"; gbkey "CDS"; gene "vldlr"; locus_tag "G4P62_002355"; orig_transcript_id "gnl|WGS:JAAVVJ|G4P62_T003799"; product "transcript variant X2"; protein_id "KAF7217695.1"; exon_number "9";
CM025015.1	Genbank	CDS	9720010	9720135	.	-	2	gene_id "G4P62_002355"; transcript_id "gnl|WGS:JAAVVJ|G4P62_T003799"; gbkey "CDS"; gene "vldlr"; locus_tag "G4P62_002355"; orig_transcript_id "gnl|WGS:JAAVVJ|G4P62_T003799"; product "transcript variant X2"; protein_id "KAF7217695.1"; exon_number "10";
CM025015.1	Genbank	CDS	9718198	9718369	.	-	2	gene_id "G4P62_002355"; transcript_id "gnl|WGS:JAAVVJ|G4P62_T003799"; gbkey "CDS"; gene "vldlr"; locus_tag "G4P62_002355"; orig_transcript_id "gnl|WGS:JAAVVJ|G4P62_T003799"; product "transcript variant X2"; protein_id "KAF7217695.1"; exon_number "11";
CM025015.1	Genbank	CDS	9717804	9718025	.	-	1	gene_id "G4P62_002355"; transcript_id "gnl|WGS:JAAVVJ|G4P62_T003799"; gbkey "CDS"; gene "vldlr"; locus_tag "G4P62_002355"; orig_transcript_id "gnl|WGS:JAAVVJ|G4P62_T003799"; product "transcript variant X2"; protein_id "KAF7217695.1"; exon_number "12";
CM025015.1	Genbank	CDS	9717603	9717721	.	-	1	gene_id "G4P62_002355"; transcript_id "gnl|WGS:JAAVVJ|G4P62_T003799"; gbkey "CDS"; gene "vldlr"; locus_tag "G4P62_002355"; orig_transcript_id "gnl|WGS:JAAVVJ|G4P62_T003799"; product "transcript variant X2"; protein_id "KAF7217695.1"; exon_number "13";
CM025015.1	Genbank	CDS	9717391	9717530	.	-	2	gene_id "G4P62_002355"; transcript_id "gnl|WGS:JAAVVJ|G4P62_T003799"; gbkey "CDS"; gene "vldlr"; locus_tag "G4P62_002355"; orig_transcript_id "gnl|WGS:JAAVVJ|G4P62_T003799"; product "transcript variant X2"; protein_id "KAF7217695.1"; exon_number "14";
CM025015.1	Genbank	CDS	9715183	9715324	.	-	0	gene_id "G4P62_002355"; transcript_id "gnl|WGS:JAAVVJ|G4P62_T003799"; gbkey "CDS"; gene "vldlr"; locus_tag "G4P62_002355"; orig_transcript_id "gnl|WGS:JAAVVJ|G4P62_T003799"; product "transcript variant X2"; protein_id "KAF7217695.1"; exon_number "15";
CM025015.1	Genbank	CDS	9714885	9715034	.	-	2	gene_id "G4P62_002355"; transcript_id "gnl|WGS:JAAVVJ|G4P62_T003799"; gbkey "CDS"; gene "vldlr"; locus_tag "G4P62_002355"; orig_transcript_id "gnl|WGS:JAAVVJ|G4P62_T003799"; product "transcript variant X2"; protein_id "KAF7217695.1"; exon_number "16";
CM025015.1	Genbank	CDS	9712252	9712329	.	-	2	gene_id "G4P62_002355"; transcript_id "gnl|WGS:JAAVVJ|G4P62_T003799"; gbkey "CDS"; gene "vldlr"; locus_tag "G4P62_002355"; orig_transcript_id "gnl|WGS:JAAVVJ|G4P62_T003799"; product "transcript variant X2"; protein_id "KAF7217695.1"; exon_number "17";
CM025015.1	Genbank	CDS	9711467	9711636	.	-	2	gene_id "G4P62_002355"; transcript_id "gnl|WGS:JAAVVJ|G4P62_T003799"; gbkey "CDS"; gene "vldlr"; locus_tag "G4P62_002355"; orig_transcript_id "gnl|WGS:JAAVVJ|G4P62_T003799"; product "transcript variant X2"; protein_id "KAF7217695.1"; exon_number "18";
CM025015.1	Genbank	CDS	9710451	9710483	.	-	0	gene_id "G4P62_002355"; transcript_id "gnl|WGS:JAAVVJ|G4P62_T003799"; gbkey "CDS"; gene "vldlr"; locus_tag "G4P62_002355"; orig_transcript_id "gnl|WGS:JAAVVJ|G4P62_T003799"; product "transcript variant X2"; protein_id "KAF7217695.1"; exon_number "19";
CM025015.1	Genbank	start_codon	9734154	9734156	.	-	0	gene_id "G4P62_002355"; transcript_id "gnl|WGS:JAAVVJ|G4P62_T003799"; gbkey "CDS"; gene "vldlr"; locus_tag "G4P62_002355"; orig_transcript_id "gnl|WGS:JAAVVJ|G4P62_T003799"; product "transcript variant X2"; protein_id "KAF7217695.1"; exon_number "1";
CM025015.1	Genbank	stop_codon	9710448	9710450	.	-	0	gene_id "G4P62_002355"; transcript_id "gnl|WGS:JAAVVJ|G4P62_T003799"; gbkey "CDS"; gene "vldlr"; locus_tag "G4P62_002355"; orig_transcript_id "gnl|WGS:JAAVVJ|G4P62_T003799"; product "transcript variant X2"; protein_id "KAF7217695.1"; exon_number "19";
CM025015.1	Genbank	transcript	9709654	9734389	.	-	.	gene_id "G4P62_002355"; transcript_id "gnl|WGS:JAAVVJ|G4P62_T003798"; gbkey "mRNA"; gene "vldlr"; locus_tag "G4P62_002355"; note "transcript variant X1"; orig_protein_id "gnl|WGS:JAAVVJ|G4P62_P003798"; orig_transcript_id "gnl|WGS:JAAVVJ|G4P62_T003798"; product "very low density lipoprotein receptor"; transcript_biotype "mRNA";
CM025015.1	Genbank	exon	9734090	9734389	.	-	.	gene_id "G4P62_002355"; transcript_id "gnl|WGS:JAAVVJ|G4P62_T003798"; gene "vldlr"; locus_tag "G4P62_002355"; note "transcript variant X1"; orig_protein_id "gnl|WGS:JAAVVJ|G4P62_P003798"; orig_transcript_id "gnl|WGS:JAAVVJ|G4P62_T003798"; product "very low density lipoprotein receptor"; transcript_biotype "mRNA"; exon_number "1";
CM025015.1	Genbank	exon	9729875	9729994	.	-	.	gene_id "G4P62_002355"; transcript_id "gnl|WGS:JAAVVJ|G4P62_T003798"; gene "vldlr"; locus_tag "G4P62_002355"; note "transcript variant X1"; orig_protein_id "gnl|WGS:JAAVVJ|G4P62_P003798"; orig_transcript_id "gnl|WGS:JAAVVJ|G4P62_T003798"; product "very low density lipoprotein receptor"; transcript_biotype "mRNA"; exon_number "2";
CM025015.1	Genbank	exon	9725461	9725583	.	-	.	gene_id "G4P62_002355"; transcript_id "gnl|WGS:JAAVVJ|G4P62_T003798"; gene "vldlr"; locus_tag "G4P62_002355"; note "transcript variant X1"; orig_protein_id "gnl|WGS:JAAVVJ|G4P62_P003798"; orig_transcript_id "gnl|WGS:JAAVVJ|G4P62_T003798"; product "very low density lipoprotein receptor"; transcript_biotype "mRNA"; exon_number "3";
CM025015.1	Genbank	exon	9723073	9723195	.	-	.	gene_id "G4P62_002355"; transcript_id "gnl|WGS:JAAVVJ|G4P62_T003798"; gene "vldlr"; locus_tag "G4P62_002355"; note "transcript variant X1"; orig_protein_id "gnl|WGS:JAAVVJ|G4P62_P003798"; orig_transcript_id "gnl|WGS:JAAVVJ|G4P62_T003798"; product "very low density lipoprotein receptor"; transcript_biotype "mRNA"; exon_number "4";
CM025015.1	Genbank	exon	9722553	9722761	.	-	.	gene_id "G4P62_002355"; transcript_id "gnl|WGS:JAAVVJ|G4P62_T003798"; gene "vldlr"; locus_tag "G4P62_002355"; note "transcript variant X1"; orig_protein_id "gnl|WGS:JAAVVJ|G4P62_P003798"; orig_transcript_id "gnl|WGS:JAAVVJ|G4P62_T003798"; product "very low density lipoprotein receptor"; transcript_biotype "mRNA"; exon_number "5";
CM025015.1	Genbank	exon	9722223	9722385	.	-	.	gene_id "G4P62_002355"; transcript_id "gnl|WGS:JAAVVJ|G4P62_T003798"; gene "vldlr"; locus_tag "G4P62_002355"; note "transcript variant X1"; orig_protein_id "gnl|WGS:JAAVVJ|G4P62_P003798"; orig_transcript_id "gnl|WGS:JAAVVJ|G4P62_T003798"; product "very low density lipoprotein receptor"; transcript_biotype "mRNA"; exon_number "6";
CM025015.1	Genbank	exon	9722023	9722145	.	-	.	gene_id "G4P62_002355"; transcript_id "gnl|WGS:JAAVVJ|G4P62_T003798"; gene "vldlr"; locus_tag "G4P62_002355"; note "transcript variant X1"; orig_protein_id "gnl|WGS:JAAVVJ|G4P62_P003798"; orig_transcript_id "gnl|WGS:JAAVVJ|G4P62_T003798"; product "very low density lipoprotein receptor"; transcript_biotype "mRNA"; exon_number "7";
CM025015.1	Genbank	exon	9721670	9721792	.	-	.	gene_id "G4P62_002355"; transcript_id "gnl|WGS:JAAVVJ|G4P62_T003798"; gene "vldlr"; locus_tag "G4P62_002355"; note "transcript variant X1"; orig_protein_id "gnl|WGS:JAAVVJ|G4P62_P003798"; orig_transcript_id "gnl|WGS:JAAVVJ|G4P62_T003798"; product "very low density lipoprotein receptor"; transcript_biotype "mRNA"; exon_number "8";
CM025015.1	Genbank	exon	9721178	9721297	.	-	.	gene_id "G4P62_002355"; transcript_id "gnl|WGS:JAAVVJ|G4P62_T003798"; gene "vldlr"; locus_tag "G4P62_002355"; note "transcript variant X1"; orig_protein_id "gnl|WGS:JAAVVJ|G4P62_P003798"; orig_transcript_id "gnl|WGS:JAAVVJ|G4P62_T003798"; product "very low density lipoprotein receptor"; transcript_biotype "mRNA"; exon_number "9";
CM025015.1	Genbank	exon	9720010	9720135	.	-	.	gene_id "G4P62_002355"; transcript_id "gnl|WGS:JAAVVJ|G4P62_T003798"; gene "vldlr"; locus_tag "G4P62_002355"; note "transcript variant X1"; orig_protein_id "gnl|WGS:JAAVVJ|G4P62_P003798"; orig_transcript_id "gnl|WGS:JAAVVJ|G4P62_T003798"; product "very low density lipoprotein receptor"; transcript_biotype "mRNA"; exon_number "10";
CM025015.1	Genbank	exon	9718198	9718369	.	-	.	gene_id "G4P62_002355"; transcript_id "gnl|WGS:JAAVVJ|G4P62_T003798"; gene "vldlr"; locus_tag "G4P62_002355"; note "transcript variant X1"; orig_protein_id "gnl|WGS:JAAVVJ|G4P62_P003798"; orig_transcript_id "gnl|WGS:JAAVVJ|G4P62_T003798"; product "very low density lipoprotein receptor"; transcript_biotype "mRNA"; exon_number "11";
CM025015.1	Genbank	exon	9717804	9718025	.	-	.	gene_id "G4P62_002355"; transcript_id "gnl|WGS:JAAVVJ|G4P62_T003798"; gene "vldlr"; locus_tag "G4P62_002355"; note "transcript variant X1"; orig_protein_id "gnl|WGS:JAAVVJ|G4P62_P003798"; orig_transcript_id "gnl|WGS:JAAVVJ|G4P62_T003798"; product "very low density lipoprotein receptor"; transcript_biotype "mRNA"; exon_number "12";
CM025015.1	Genbank	exon	9717603	9717721	.	-	.	gene_id "G4P62_002355"; transcript_id "gnl|WGS:JAAVVJ|G4P62_T003798"; gene "vldlr"; locus_tag "G4P62_002355"; note "transcript variant X1"; orig_protein_id "gnl|WGS:JAAVVJ|G4P62_P003798"; orig_transcript_id "gnl|WGS:JAAVVJ|G4P62_T003798"; product "very low density lipoprotein receptor"; transcript_biotype "mRNA"; exon_number "13";
CM025015.1	Genbank	exon	9717391	9717530	.	-	.	gene_id "G4P62_002355"; transcript_id "gnl|WGS:JAAVVJ|G4P62_T003798"; gene "vldlr"; locus_tag "G4P62_002355"; note "transcript variant X1"; orig_protein_id "gnl|WGS:JAAVVJ|G4P62_P003798"; orig_transcript_id "gnl|WGS:JAAVVJ|G4P62_T003798"; product "very low density lipoprotein receptor"; transcript_biotype "mRNA"; exon_number "14";
CM025015.1	Genbank	exon	9715183	9715324	.	-	.	gene_id "G4P62_002355"; transcript_id "gnl|WGS:JAAVVJ|G4P62_T003798"; gene "vldlr"; locus_tag "G4P62_002355"; note "transcript variant X1"; orig_protein_id "gnl|WGS:JAAVVJ|G4P62_P003798"; orig_transcript_id "gnl|WGS:JAAVVJ|G4P62_T003798"; product "very low density lipoprotein receptor"; transcript_biotype "mRNA"; exon_number "15";
CM025015.1	Genbank	exon	9714885	9715034	.	-	.	gene_id "G4P62_002355"; transcript_id "gnl|WGS:JAAVVJ|G4P62_T003798"; gene "vldlr"; locus_tag "G4P62_002355"; note "transcript variant X1"; orig_protein_id "gnl|WGS:JAAVVJ|G4P62_P003798"; orig_transcript_id "gnl|WGS:JAAVVJ|G4P62_T003798"; product "very low density lipoprotein receptor"; transcript_biotype "mRNA"; exon_number "16";
CM025015.1	Genbank	exon	9713323	9713376	.	-	.	gene_id "G4P62_002355"; transcript_id "gnl|WGS:JAAVVJ|G4P62_T003798"; gene "vldlr"; locus_tag "G4P62_002355"; note "transcript variant X1"; orig_protein_id "gnl|WGS:JAAVVJ|G4P62_P003798"; orig_transcript_id "gnl|WGS:JAAVVJ|G4P62_T003798"; product "very low density lipoprotein receptor"; transcript_biotype "mRNA"; exon_number "17";
CM025015.1	Genbank	exon	9712252	9712329	.	-	.	gene_id "G4P62_002355"; transcript_id "gnl|WGS:JAAVVJ|G4P62_T003798"; gene "vldlr"; locus_tag "G4P62_002355"; note "transcript variant X1"; orig_protein_id "gnl|WGS:JAAVVJ|G4P62_P003798"; orig_transcript_id "gnl|WGS:JAAVVJ|G4P62_T003798"; product "very low density lipoprotein receptor"; transcript_biotype "mRNA"; exon_number "18";
CM025015.1	Genbank	exon	9711467	9711636	.	-	.	gene_id "G4P62_002355"; transcript_id "gnl|WGS:JAAVVJ|G4P62_T003798"; gene "vldlr"; locus_tag "G4P62_002355"; note "transcript variant X1"; orig_protein_id "gnl|WGS:JAAVVJ|G4P62_P003798"; orig_transcript_id "gnl|WGS:JAAVVJ|G4P62_T003798"; product "very low density lipoprotein receptor"; transcript_biotype "mRNA"; exon_number "19";
CM025015.1	Genbank	exon	9709654	9710483	.	-	.	gene_id "G4P62_002355"; transcript_id "gnl|WGS:JAAVVJ|G4P62_T003798"; gene "vldlr"; locus_tag "G4P62_002355"; note "transcript variant X1"; orig_protein_id "gnl|WGS:JAAVVJ|G4P62_P003798"; orig_transcript_id "gnl|WGS:JAAVVJ|G4P62_T003798"; product "very low density lipoprotein receptor"; transcript_biotype "mRNA"; exon_number "20";
CM025015.1	Genbank	CDS	9734090	9734156	.	-	0	gene_id "G4P62_002355"; transcript_id "gnl|WGS:JAAVVJ|G4P62_T003798"; gbkey "CDS"; gene "vldlr"; locus_tag "G4P62_002355"; orig_transcript_id "gnl|WGS:JAAVVJ|G4P62_T003798"; product "transcript variant X1"; protein_id "KAF7217694.1"; exon_number "1";
CM025015.1	Genbank	CDS	9729875	9729994	.	-	2	gene_id "G4P62_002355"; transcript_id "gnl|WGS:JAAVVJ|G4P62_T003798"; gbkey "CDS"; gene "vldlr"; locus_tag "G4P62_002355"; orig_transcript_id "gnl|WGS:JAAVVJ|G4P62_T003798"; product "transcript variant X1"; protein_id "KAF7217694.1"; exon_number "2";
CM025015.1	Genbank	CDS	9725461	9725583	.	-	2	gene_id "G4P62_002355"; transcript_id "gnl|WGS:JAAVVJ|G4P62_T003798"; gbkey "CDS"; gene "vldlr"; locus_tag "G4P62_002355"; orig_transcript_id "gnl|WGS:JAAVVJ|G4P62_T003798"; product "transcript variant X1"; protein_id "KAF7217694.1"; exon_number "3";
CM025015.1	Genbank	CDS	9723073	9723195	.	-	2	gene_id "G4P62_002355"; transcript_id "gnl|WGS:JAAVVJ|G4P62_T003798"; gbkey "CDS"; gene "vldlr"; locus_tag "G4P62_002355"; orig_transcript_id "gnl|WGS:JAAVVJ|G4P62_T003798"; product "transcript variant X1"; protein_id "KAF7217694.1"; exon_number "4";
CM025015.1	Genbank	CDS	9722553	9722761	.	-	2	gene_id "G4P62_002355"; transcript_id "gnl|WGS:JAAVVJ|G4P62_T003798"; gbkey "CDS"; gene "vldlr"; locus_tag "G4P62_002355"; orig_transcript_id "gnl|WGS:JAAVVJ|G4P62_T003798"; product "transcript variant X1"; protein_id "KAF7217694.1"; exon_number "5";
CM025015.1	Genbank	CDS	9722223	9722385	.	-	0	gene_id "G4P62_002355"; transcript_id "gnl|WGS:JAAVVJ|G4P62_T003798"; gbkey "CDS"; gene "vldlr"; locus_tag "G4P62_002355"; orig_transcript_id "gnl|WGS:JAAVVJ|G4P62_T003798"; product "transcript variant X1"; protein_id "KAF7217694.1"; exon_number "6";
CM025015.1	Genbank	CDS	9722023	9722145	.	-	2	gene_id "G4P62_002355"; transcript_id "gnl|WGS:JAAVVJ|G4P62_T003798"; gbkey "CDS"; gene "vldlr"; locus_tag "G4P62_002355"; orig_transcript_id "gnl|WGS:JAAVVJ|G4P62_T003798"; product "transcript variant X1"; protein_id "KAF7217694.1"; exon_number "7";
CM025015.1	Genbank	CDS	9721670	9721792	.	-	2	gene_id "G4P62_002355"; transcript_id "gnl|WGS:JAAVVJ|G4P62_T003798"; gbkey "CDS"; gene "vldlr"; locus_tag "G4P62_002355"; orig_transcript_id "gnl|WGS:JAAVVJ|G4P62_T003798"; product "transcript variant X1"; protein_id "KAF7217694.1"; exon_number "8";
CM025015.1	Genbank	CDS	9721178	9721297	.	-	2	gene_id "G4P62_002355"; transcript_id "gnl|WGS:JAAVVJ|G4P62_T003798"; gbkey "CDS"; gene "vldlr"; locus_tag "G4P62_002355"; orig_transcript_id "gnl|WGS:JAAVVJ|G4P62_T003798"; product "transcript variant X1"; protein_id "KAF7217694.1"; exon_number "9";
CM025015.1	Genbank	CDS	9720010	9720135	.	-	2	gene_id "G4P62_002355"; transcript_id "gnl|WGS:JAAVVJ|G4P62_T003798"; gbkey "CDS"; gene "vldlr"; locus_tag "G4P62_002355"; orig_transcript_id "gnl|WGS:JAAVVJ|G4P62_T003798"; product "transcript variant X1"; protein_id "KAF7217694.1"; exon_number "10";
CM025015.1	Genbank	CDS	9718198	9718369	.	-	2	gene_id "G4P62_002355"; transcript_id "gnl|WGS:JAAVVJ|G4P62_T003798"; gbkey "CDS"; gene "vldlr"; locus_tag "G4P62_002355"; orig_transcript_id "gnl|WGS:JAAVVJ|G4P62_T003798"; product "transcript variant X1"; protein_id "KAF7217694.1"; exon_number "11";
CM025015.1	Genbank	CDS	9717804	9718025	.	-	1	gene_id "G4P62_002355"; transcript_id "gnl|WGS:JAAVVJ|G4P62_T003798"; gbkey "CDS"; gene "vldlr"; locus_tag "G4P62_002355"; orig_transcript_id "gnl|WGS:JAAVVJ|G4P62_T003798"; product "transcript variant X1"; protein_id "KAF7217694.1"; exon_number "12";
CM025015.1	Genbank	CDS	9717603	9717721	.	-	1	gene_id "G4P62_002355"; transcript_id "gnl|WGS:JAAVVJ|G4P62_T003798"; gbkey "CDS"; gene "vldlr"; locus_tag "G4P62_002355"; orig_transcript_id "gnl|WGS:JAAVVJ|G4P62_T003798"; product "transcript variant X1"; protein_id "KAF7217694.1"; exon_number "13";
CM025015.1	Genbank	CDS	9717391	9717530	.	-	2	gene_id "G4P62_002355"; transcript_id "gnl|WGS:JAAVVJ|G4P62_T003798"; gbkey "CDS"; gene "vldlr"; locus_tag "G4P62_002355"; orig_transcript_id "gnl|WGS:JAAVVJ|G4P62_T003798"; product "transcript variant X1"; protein_id "KAF7217694.1"; exon_number "14";
CM025015.1	Genbank	CDS	9715183	9715324	.	-	0	gene_id "G4P62_002355"; transcript_id "gnl|WGS:JAAVVJ|G4P62_T003798"; gbkey "CDS"; gene "vldlr"; locus_tag "G4P62_002355"; orig_transcript_id "gnl|WGS:JAAVVJ|G4P62_T003798"; product "transcript variant X1"; protein_id "KAF7217694.1"; exon_number "15";
CM025015.1	Genbank	CDS	9714885	9715034	.	-	2	gene_id "G4P62_002355"; transcript_id "gnl|WGS:JAAVVJ|G4P62_T003798"; gbkey "CDS"; gene "vldlr"; locus_tag "G4P62_002355"; orig_transcript_id "gnl|WGS:JAAVVJ|G4P62_T003798"; product "transcript variant X1"; protein_id "KAF7217694.1"; exon_number "16";
CM025015.1	Genbank	CDS	9713323	9713376	.	-	2	gene_id "G4P62_002355"; transcript_id "gnl|WGS:JAAVVJ|G4P62_T003798"; gbkey "CDS"; gene "vldlr"; locus_tag "G4P62_002355"; orig_transcript_id "gnl|WGS:JAAVVJ|G4P62_T003798"; product "transcript variant X1"; protein_id "KAF7217694.1"; exon_number "17";
CM025015.1	Genbank	CDS	9712252	9712329	.	-	2	gene_id "G4P62_002355"; transcript_id "gnl|WGS:JAAVVJ|G4P62_T003798"; gbkey "CDS"; gene "vldlr"; locus_tag "G4P62_002355"; orig_transcript_id "gnl|WGS:JAAVVJ|G4P62_T003798"; product "transcript variant X1"; protein_id "KAF7217694.1"; exon_number "18";
CM025015.1	Genbank	CDS	9711467	9711636	.	-	2	gene_id "G4P62_002355"; transcript_id "gnl|WGS:JAAVVJ|G4P62_T003798"; gbkey "CDS"; gene "vldlr"; locus_tag "G4P62_002355"; orig_transcript_id "gnl|WGS:JAAVVJ|G4P62_T003798"; product "transcript variant X1"; protein_id "KAF7217694.1"; exon_number "19";
CM025015.1	Genbank	CDS	9710451	9710483	.	-	0	gene_id "G4P62_002355"; transcript_id "gnl|WGS:JAAVVJ|G4P62_T003798"; gbkey "CDS"; gene "vldlr"; locus_tag "G4P62_002355"; orig_transcript_id "gnl|WGS:JAAVVJ|G4P62_T003798"; product "transcript variant X1"; protein_id "KAF7217694.1"; exon_number "20";
CM025015.1	Genbank	start_codon	9734154	9734156	.	-	0	gene_id "G4P62_002355"; transcript_id "gnl|WGS:JAAVVJ|G4P62_T003798"; gbkey "CDS"; gene "vldlr"; locus_tag "G4P62_002355"; orig_transcript_id "gnl|WGS:JAAVVJ|G4P62_T003798"; product "transcript variant X1"; protein_id "KAF7217694.1"; exon_number "1";
CM025015.1	Genbank	stop_codon	9710448	9710450	.	-	0	gene_id "G4P62_002355"; transcript_id "gnl|WGS:JAAVVJ|G4P62_T003798"; gbkey "CDS"; gene "vldlr"; locus_tag "G4P62_002355"; orig_transcript_id "gnl|WGS:JAAVVJ|G4P62_T003798"; product "transcript variant X1"; protein_id "KAF7217694.1"; exon_number "20";
CM025015.1	Genbank	gene	9745539	9772057	.	-	.	gene_id "G4P62_002354"; transcript_id ""; description "SH3 domain-binding protein 2 isoform X4"; gbkey "Gene"; gene "sh3bp2"; gene_biotype "protein_coding"; locus_tag "G4P62_002354";
CM025015.1	Genbank	transcript	9745539	9772057	.	-	.	gene_id "G4P62_002354"; transcript_id "gnl|WGS:JAAVVJ|G4P62_T003794"; gbkey "mRNA"; gene "sh3bp2"; locus_tag "G4P62_002354"; note "transcript variant X4"; orig_protein_id "gnl|WGS:JAAVVJ|G4P62_P003794"; orig_transcript_id "gnl|WGS:JAAVVJ|G4P62_T003794"; product "SH3-domain binding protein 2"; transcript_biotype "mRNA";
CM025015.1	Genbank	exon	9771460	9772057	.	-	.	gene_id "G4P62_002354"; transcript_id "gnl|WGS:JAAVVJ|G4P62_T003794"; gene "sh3bp2"; locus_tag "G4P62_002354"; note "transcript variant X4"; orig_protein_id "gnl|WGS:JAAVVJ|G4P62_P003794"; orig_transcript_id "gnl|WGS:JAAVVJ|G4P62_T003794"; product "SH3-domain binding protein 2"; transcript_biotype "mRNA"; exon_number "1";
CM025015.1	Genbank	exon	9757236	9757375	.	-	.	gene_id "G4P62_002354"; transcript_id "gnl|WGS:JAAVVJ|G4P62_T003794"; gene "sh3bp2"; locus_tag "G4P62_002354"; note "transcript variant X4"; orig_protein_id "gnl|WGS:JAAVVJ|G4P62_P003794"; orig_transcript_id "gnl|WGS:JAAVVJ|G4P62_T003794"; product "SH3-domain binding protein 2"; transcript_biotype "mRNA"; exon_number "2";
CM025015.1	Genbank	exon	9753938	9754040	.	-	.	gene_id "G4P62_002354"; transcript_id "gnl|WGS:JAAVVJ|G4P62_T003794"; gene "sh3bp2"; locus_tag "G4P62_002354"; note "transcript variant X4"; orig_protein_id "gnl|WGS:JAAVVJ|G4P62_P003794"; orig_transcript_id "gnl|WGS:JAAVVJ|G4P62_T003794"; product "SH3-domain binding protein 2"; transcript_biotype "mRNA"; exon_number "3";
CM025015.1	Genbank	exon	9753632	9753749	.	-	.	gene_id "G4P62_002354"; transcript_id "gnl|WGS:JAAVVJ|G4P62_T003794"; gene "sh3bp2"; locus_tag "G4P62_002354"; note "transcript variant X4"; orig_protein_id "gnl|WGS:JAAVVJ|G4P62_P003794"; orig_transcript_id "gnl|WGS:JAAVVJ|G4P62_T003794"; product "SH3-domain binding protein 2"; transcript_biotype "mRNA"; exon_number "4";
CM025015.1	Genbank	exon	9753380	9753447	.	-	.	gene_id "G4P62_002354"; transcript_id "gnl|WGS:JAAVVJ|G4P62_T003794"; gene "sh3bp2"; locus_tag "G4P62_002354"; note "transcript variant X4"; orig_protein_id "gnl|WGS:JAAVVJ|G4P62_P003794"; orig_transcript_id "gnl|WGS:JAAVVJ|G4P62_T003794"; product "SH3-domain binding protein 2"; transcript_biotype "mRNA"; exon_number "5";
CM025015.1	Genbank	exon	9751892	9751977	.	-	.	gene_id "G4P62_002354"; transcript_id "gnl|WGS:JAAVVJ|G4P62_T003794"; gene "sh3bp2"; locus_tag "G4P62_002354"; note "transcript variant X4"; orig_protein_id "gnl|WGS:JAAVVJ|G4P62_P003794"; orig_transcript_id "gnl|WGS:JAAVVJ|G4P62_T003794"; product "SH3-domain binding protein 2"; transcript_biotype "mRNA"; exon_number "6";
CM025015.1	Genbank	exon	9751734	9751811	.	-	.	gene_id "G4P62_002354"; transcript_id "gnl|WGS:JAAVVJ|G4P62_T003794"; gene "sh3bp2"; locus_tag "G4P62_002354"; note "transcript variant X4"; orig_protein_id "gnl|WGS:JAAVVJ|G4P62_P003794"; orig_transcript_id "gnl|WGS:JAAVVJ|G4P62_T003794"; product "SH3-domain binding protein 2"; transcript_biotype "mRNA"; exon_number "7";
CM025015.1	Genbank	exon	9750980	9751628	.	-	.	gene_id "G4P62_002354"; transcript_id "gnl|WGS:JAAVVJ|G4P62_T003794"; gene "sh3bp2"; locus_tag "G4P62_002354"; note "transcript variant X4"; orig_protein_id "gnl|WGS:JAAVVJ|G4P62_P003794"; orig_transcript_id "gnl|WGS:JAAVVJ|G4P62_T003794"; product "SH3-domain binding protein 2"; transcript_biotype "mRNA"; exon_number "8";
CM025015.1	Genbank	exon	9750665	9750788	.	-	.	gene_id "G4P62_002354"; transcript_id "gnl|WGS:JAAVVJ|G4P62_T003794"; gene "sh3bp2"; locus_tag "G4P62_002354"; note "transcript variant X4"; orig_protein_id "gnl|WGS:JAAVVJ|G4P62_P003794"; orig_transcript_id "gnl|WGS:JAAVVJ|G4P62_T003794"; product "SH3-domain binding protein 2"; transcript_biotype "mRNA"; exon_number "9";
CM025015.1	Genbank	exon	9749006	9749061	.	-	.	gene_id "G4P62_002354"; transcript_id "gnl|WGS:JAAVVJ|G4P62_T003794"; gene "sh3bp2"; locus_tag "G4P62_002354"; note "transcript variant X4"; orig_protein_id "gnl|WGS:JAAVVJ|G4P62_P003794"; orig_transcript_id "gnl|WGS:JAAVVJ|G4P62_T003794"; product "SH3-domain binding protein 2"; transcript_biotype "mRNA"; exon_number "10";
CM025015.1	Genbank	exon	9746900	9746975	.	-	.	gene_id "G4P62_002354"; transcript_id "gnl|WGS:JAAVVJ|G4P62_T003794"; gene "sh3bp2"; locus_tag "G4P62_002354"; note "transcript variant X4"; orig_protein_id "gnl|WGS:JAAVVJ|G4P62_P003794"; orig_transcript_id "gnl|WGS:JAAVVJ|G4P62_T003794"; product "SH3-domain binding protein 2"; transcript_biotype "mRNA"; exon_number "11";
CM025015.1	Genbank	exon	9745539	9746547	.	-	.	gene_id "G4P62_002354"; transcript_id "gnl|WGS:JAAVVJ|G4P62_T003794"; gene "sh3bp2"; locus_tag "G4P62_002354"; note "transcript variant X4"; orig_protein_id "gnl|WGS:JAAVVJ|G4P62_P003794"; orig_transcript_id "gnl|WGS:JAAVVJ|G4P62_T003794"; product "SH3-domain binding protein 2"; transcript_biotype "mRNA"; exon_number "12";
CM025015.1	Genbank	CDS	9757236	9757371	.	-	0	gene_id "G4P62_002354"; transcript_id "gnl|WGS:JAAVVJ|G4P62_T003794"; gbkey "CDS"; gene "sh3bp2"; locus_tag "G4P62_002354"; orig_transcript_id "gnl|WGS:JAAVVJ|G4P62_T003794"; product "transcript variant X4"; protein_id "KAF7217690.1"; exon_number "2";
CM025015.1	Genbank	CDS	9753938	9754040	.	-	2	gene_id "G4P62_002354"; transcript_id "gnl|WGS:JAAVVJ|G4P62_T003794"; gbkey "CDS"; gene "sh3bp2"; locus_tag "G4P62_002354"; orig_transcript_id "gnl|WGS:JAAVVJ|G4P62_T003794"; product "transcript variant X4"; protein_id "KAF7217690.1"; exon_number "3";
CM025015.1	Genbank	CDS	9753632	9753749	.	-	1	gene_id "G4P62_002354"; transcript_id "gnl|WGS:JAAVVJ|G4P62_T003794"; gbkey "CDS"; gene "sh3bp2"; locus_tag "G4P62_002354"; orig_transcript_id "gnl|WGS:JAAVVJ|G4P62_T003794"; product "transcript variant X4"; protein_id "KAF7217690.1"; exon_number "4";
CM025015.1	Genbank	CDS	9753380	9753447	.	-	0	gene_id "G4P62_002354"; transcript_id "gnl|WGS:JAAVVJ|G4P62_T003794"; gbkey "CDS"; gene "sh3bp2"; locus_tag "G4P62_002354"; orig_transcript_id "gnl|WGS:JAAVVJ|G4P62_T003794"; product "transcript variant X4"; protein_id "KAF7217690.1"; exon_number "5";
CM025015.1	Genbank	CDS	9751892	9751977	.	-	1	gene_id "G4P62_002354"; transcript_id "gnl|WGS:JAAVVJ|G4P62_T003794"; gbkey "CDS"; gene "sh3bp2"; locus_tag "G4P62_002354"; orig_transcript_id "gnl|WGS:JAAVVJ|G4P62_T003794"; product "transcript variant X4"; protein_id "KAF7217690.1"; exon_number "6";
CM025015.1	Genbank	CDS	9751734	9751811	.	-	2	gene_id "G4P62_002354"; transcript_id "gnl|WGS:JAAVVJ|G4P62_T003794"; gbkey "CDS"; gene "sh3bp2"; locus_tag "G4P62_002354"; orig_transcript_id "gnl|WGS:JAAVVJ|G4P62_T003794"; product "transcript variant X4"; protein_id "KAF7217690.1"; exon_number "7";
CM025015.1	Genbank	CDS	9750980	9751628	.	-	2	gene_id "G4P62_002354"; transcript_id "gnl|WGS:JAAVVJ|G4P62_T003794"; gbkey "CDS"; gene "sh3bp2"; locus_tag "G4P62_002354"; orig_transcript_id "gnl|WGS:JAAVVJ|G4P62_T003794"; product "transcript variant X4"; protein_id "KAF7217690.1"; exon_number "8";
CM025015.1	Genbank	CDS	9750665	9750788	.	-	1	gene_id "G4P62_002354"; transcript_id "gnl|WGS:JAAVVJ|G4P62_T003794"; gbkey "CDS"; gene "sh3bp2"; locus_tag "G4P62_002354"; orig_transcript_id "gnl|WGS:JAAVVJ|G4P62_T003794"; product "transcript variant X4"; protein_id "KAF7217690.1"; exon_number "9";
CM025015.1	Genbank	CDS	9749006	9749061	.	-	0	gene_id "G4P62_002354"; transcript_id "gnl|WGS:JAAVVJ|G4P62_T003794"; gbkey "CDS"; gene "sh3bp2"; locus_tag "G4P62_002354"; orig_transcript_id "gnl|WGS:JAAVVJ|G4P62_T003794"; product "transcript variant X4"; protein_id "KAF7217690.1"; exon_number "10";
CM025015.1	Genbank	CDS	9746900	9746975	.	-	1	gene_id "G4P62_002354"; transcript_id "gnl|WGS:JAAVVJ|G4P62_T003794"; gbkey "CDS"; gene "sh3bp2"; locus_tag "G4P62_002354"; orig_transcript_id "gnl|WGS:JAAVVJ|G4P62_T003794"; product "transcript variant X4"; protein_id "KAF7217690.1"; exon_number "11";
CM025015.1	Genbank	CDS	9746167	9746547	.	-	0	gene_id "G4P62_002354"; transcript_id "gnl|WGS:JAAVVJ|G4P62_T003794"; gbkey "CDS"; gene "sh3bp2"; locus_tag "G4P62_002354"; orig_transcript_id "gnl|WGS:JAAVVJ|G4P62_T003794"; product "transcript variant X4"; protein_id "KAF7217690.1"; exon_number "12";
CM025015.1	Genbank	start_codon	9757369	9757371	.	-	0	gene_id "G4P62_002354"; transcript_id "gnl|WGS:JAAVVJ|G4P62_T003794"; gbkey "CDS"; gene "sh3bp2"; locus_tag "G4P62_002354"; orig_transcript_id "gnl|WGS:JAAVVJ|G4P62_T003794"; product "transcript variant X4"; protein_id "KAF7217690.1"; exon_number "2";
CM025015.1	Genbank	stop_codon	9746164	9746166	.	-	0	gene_id "G4P62_002354"; transcript_id "gnl|WGS:JAAVVJ|G4P62_T003794"; gbkey "CDS"; gene "sh3bp2"; locus_tag "G4P62_002354"; orig_transcript_id "gnl|WGS:JAAVVJ|G4P62_T003794"; product "transcript variant X4"; protein_id "KAF7217690.1"; exon_number "12";
CM025015.1	Genbank	transcript	9745539	9767229	.	-	.	gene_id "G4P62_002354"; transcript_id "gnl|WGS:JAAVVJ|G4P62_T003795"; gbkey "mRNA"; gene "sh3bp2"; locus_tag "G4P62_002354"; note "transcript variant X2"; orig_protein_id "gnl|WGS:JAAVVJ|G4P62_P003795"; orig_transcript_id "gnl|WGS:JAAVVJ|G4P62_T003795"; product "SH3-domain binding protein 2"; transcript_biotype "mRNA";
CM025015.1	Genbank	exon	9766906	9767229	.	-	.	gene_id "G4P62_002354"; transcript_id "gnl|WGS:JAAVVJ|G4P62_T003795"; gene "sh3bp2"; locus_tag "G4P62_002354"; note "transcript variant X2"; orig_protein_id "gnl|WGS:JAAVVJ|G4P62_P003795"; orig_transcript_id "gnl|WGS:JAAVVJ|G4P62_T003795"; product "SH3-domain binding protein 2"; transcript_biotype "mRNA"; exon_number "1";
CM025015.1	Genbank	exon	9757236	9757375	.	-	.	gene_id "G4P62_002354"; transcript_id "gnl|WGS:JAAVVJ|G4P62_T003795"; gene "sh3bp2"; locus_tag "G4P62_002354"; note "transcript variant X2"; orig_protein_id "gnl|WGS:JAAVVJ|G4P62_P003795"; orig_transcript_id "gnl|WGS:JAAVVJ|G4P62_T003795"; product "SH3-domain binding protein 2"; transcript_biotype "mRNA"; exon_number "2";
CM025015.1	Genbank	exon	9753938	9754040	.	-	.	gene_id "G4P62_002354"; transcript_id "gnl|WGS:JAAVVJ|G4P62_T003795"; gene "sh3bp2"; locus_tag "G4P62_002354"; note "transcript variant X2"; orig_protein_id "gnl|WGS:JAAVVJ|G4P62_P003795"; orig_transcript_id "gnl|WGS:JAAVVJ|G4P62_T003795"; product "SH3-domain binding protein 2"; transcript_biotype "mRNA"; exon_number "3";
CM025015.1	Genbank	exon	9753632	9753749	.	-	.	gene_id "G4P62_002354"; transcript_id "gnl|WGS:JAAVVJ|G4P62_T003795"; gene "sh3bp2"; locus_tag "G4P62_002354"; note "transcript variant X2"; orig_protein_id "gnl|WGS:JAAVVJ|G4P62_P003795"; orig_transcript_id "gnl|WGS:JAAVVJ|G4P62_T003795"; product "SH3-domain binding protein 2"; transcript_biotype "mRNA"; exon_number "4";
CM025015.1	Genbank	exon	9753380	9753447	.	-	.	gene_id "G4P62_002354"; transcript_id "gnl|WGS:JAAVVJ|G4P62_T003795"; gene "sh3bp2"; locus_tag "G4P62_002354"; note "transcript variant X2"; orig_protein_id "gnl|WGS:JAAVVJ|G4P62_P003795"; orig_transcript_id "gnl|WGS:JAAVVJ|G4P62_T003795"; product "SH3-domain binding protein 2"; transcript_biotype "mRNA"; exon_number "5";
CM025015.1	Genbank	exon	9751892	9751977	.	-	.	gene_id "G4P62_002354"; transcript_id "gnl|WGS:JAAVVJ|G4P62_T003795"; gene "sh3bp2"; locus_tag "G4P62_002354"; note "transcript variant X2"; orig_protein_id "gnl|WGS:JAAVVJ|G4P62_P003795"; orig_transcript_id "gnl|WGS:JAAVVJ|G4P62_T003795"; product "SH3-domain binding protein 2"; transcript_biotype "mRNA"; exon_number "6";
CM025015.1	Genbank	exon	9751734	9751811	.	-	.	gene_id "G4P62_002354"; transcript_id "gnl|WGS:JAAVVJ|G4P62_T003795"; gene "sh3bp2"; locus_tag "G4P62_002354"; note "transcript variant X2"; orig_protein_id "gnl|WGS:JAAVVJ|G4P62_P003795"; orig_transcript_id "gnl|WGS:JAAVVJ|G4P62_T003795"; product "SH3-domain binding protein 2"; transcript_biotype "mRNA"; exon_number "7";
CM025015.1	Genbank	exon	9750980	9751628	.	-	.	gene_id "G4P62_002354"; transcript_id "gnl|WGS:JAAVVJ|G4P62_T003795"; gene "sh3bp2"; locus_tag "G4P62_002354"; note "transcript variant X2"; orig_protein_id "gnl|WGS:JAAVVJ|G4P62_P003795"; orig_transcript_id "gnl|WGS:JAAVVJ|G4P62_T003795"; product "SH3-domain binding protein 2"; transcript_biotype "mRNA"; exon_number "8";
CM025015.1	Genbank	exon	9750665	9750785	.	-	.	gene_id "G4P62_002354"; transcript_id "gnl|WGS:JAAVVJ|G4P62_T003795"; gene "sh3bp2"; locus_tag "G4P62_002354"; note "transcript variant X2"; orig_protein_id "gnl|WGS:JAAVVJ|G4P62_P003795"; orig_transcript_id "gnl|WGS:JAAVVJ|G4P62_T003795"; product "SH3-domain binding protein 2"; transcript_biotype "mRNA"; exon_number "9";
CM025015.1	Genbank	exon	9749006	9749061	.	-	.	gene_id "G4P62_002354"; transcript_id "gnl|WGS:JAAVVJ|G4P62_T003795"; gene "sh3bp2"; locus_tag "G4P62_002354"; note "transcript variant X2"; orig_protein_id "gnl|WGS:JAAVVJ|G4P62_P003795"; orig_transcript_id "gnl|WGS:JAAVVJ|G4P62_T003795"; product "SH3-domain binding protein 2"; transcript_biotype "mRNA"; exon_number "10";
CM025015.1	Genbank	exon	9746900	9746975	.	-	.	gene_id "G4P62_002354"; transcript_id "gnl|WGS:JAAVVJ|G4P62_T003795"; gene "sh3bp2"; locus_tag "G4P62_002354"; note "transcript variant X2"; orig_protein_id "gnl|WGS:JAAVVJ|G4P62_P003795"; orig_transcript_id "gnl|WGS:JAAVVJ|G4P62_T003795"; product "SH3-domain binding protein 2"; transcript_biotype "mRNA"; exon_number "11";
CM025015.1	Genbank	exon	9745539	9746547	.	-	.	gene_id "G4P62_002354"; transcript_id "gnl|WGS:JAAVVJ|G4P62_T003795"; gene "sh3bp2"; locus_tag "G4P62_002354"; note "transcript variant X2"; orig_protein_id "gnl|WGS:JAAVVJ|G4P62_P003795"; orig_transcript_id "gnl|WGS:JAAVVJ|G4P62_T003795"; product "SH3-domain binding protein 2"; transcript_biotype "mRNA"; exon_number "12";
CM025015.1	Genbank	CDS	9766906	9767171	.	-	0	gene_id "G4P62_002354"; transcript_id "gnl|WGS:JAAVVJ|G4P62_T003795"; gbkey "CDS"; gene "sh3bp2"; locus_tag "G4P62_002354"; orig_transcript_id "gnl|WGS:JAAVVJ|G4P62_T003795"; product "transcript variant X2"; protein_id "KAF7217691.1"; exon_number "1";
CM025015.1	Genbank	CDS	9757236	9757375	.	-	1	gene_id "G4P62_002354"; transcript_id "gnl|WGS:JAAVVJ|G4P62_T003795"; gbkey "CDS"; gene "sh3bp2"; locus_tag "G4P62_002354"; orig_transcript_id "gnl|WGS:JAAVVJ|G4P62_T003795"; product "transcript variant X2"; protein_id "KAF7217691.1"; exon_number "2";
CM025015.1	Genbank	CDS	9753938	9754040	.	-	2	gene_id "G4P62_002354"; transcript_id "gnl|WGS:JAAVVJ|G4P62_T003795"; gbkey "CDS"; gene "sh3bp2"; locus_tag "G4P62_002354"; orig_transcript_id "gnl|WGS:JAAVVJ|G4P62_T003795"; product "transcript variant X2"; protein_id "KAF7217691.1"; exon_number "3";
CM025015.1	Genbank	CDS	9753632	9753749	.	-	1	gene_id "G4P62_002354"; transcript_id "gnl|WGS:JAAVVJ|G4P62_T003795"; gbkey "CDS"; gene "sh3bp2"; locus_tag "G4P62_002354"; orig_transcript_id "gnl|WGS:JAAVVJ|G4P62_T003795"; product "transcript variant X2"; protein_id "KAF7217691.1"; exon_number "4";
CM025015.1	Genbank	CDS	9753380	9753447	.	-	0	gene_id "G4P62_002354"; transcript_id "gnl|WGS:JAAVVJ|G4P62_T003795"; gbkey "CDS"; gene "sh3bp2"; locus_tag "G4P62_002354"; orig_transcript_id "gnl|WGS:JAAVVJ|G4P62_T003795"; product "transcript variant X2"; protein_id "KAF7217691.1"; exon_number "5";
CM025015.1	Genbank	CDS	9751892	9751977	.	-	1	gene_id "G4P62_002354"; transcript_id "gnl|WGS:JAAVVJ|G4P62_T003795"; gbkey "CDS"; gene "sh3bp2"; locus_tag "G4P62_002354"; orig_transcript_id "gnl|WGS:JAAVVJ|G4P62_T003795"; product "transcript variant X2"; protein_id "KAF7217691.1"; exon_number "6";
CM025015.1	Genbank	CDS	9751734	9751811	.	-	2	gene_id "G4P62_002354"; transcript_id "gnl|WGS:JAAVVJ|G4P62_T003795"; gbkey "CDS"; gene "sh3bp2"; locus_tag "G4P62_002354"; orig_transcript_id "gnl|WGS:JAAVVJ|G4P62_T003795"; product "transcript variant X2"; protein_id "KAF7217691.1"; exon_number "7";
CM025015.1	Genbank	CDS	9750980	9751628	.	-	2	gene_id "G4P62_002354"; transcript_id "gnl|WGS:JAAVVJ|G4P62_T003795"; gbkey "CDS"; gene "sh3bp2"; locus_tag "G4P62_002354"; orig_transcript_id "gnl|WGS:JAAVVJ|G4P62_T003795"; product "transcript variant X2"; protein_id "KAF7217691.1"; exon_number "8";
CM025015.1	Genbank	CDS	9750665	9750785	.	-	1	gene_id "G4P62_002354"; transcript_id "gnl|WGS:JAAVVJ|G4P62_T003795"; gbkey "CDS"; gene "sh3bp2"; locus_tag "G4P62_002354"; orig_transcript_id "gnl|WGS:JAAVVJ|G4P62_T003795"; product "transcript variant X2"; protein_id "KAF7217691.1"; exon_number "9";
CM025015.1	Genbank	CDS	9749006	9749061	.	-	0	gene_id "G4P62_002354"; transcript_id "gnl|WGS:JAAVVJ|G4P62_T003795"; gbkey "CDS"; gene "sh3bp2"; locus_tag "G4P62_002354"; orig_transcript_id "gnl|WGS:JAAVVJ|G4P62_T003795"; product "transcript variant X2"; protein_id "KAF7217691.1"; exon_number "10";
CM025015.1	Genbank	CDS	9746900	9746975	.	-	1	gene_id "G4P62_002354"; transcript_id "gnl|WGS:JAAVVJ|G4P62_T003795"; gbkey "CDS"; gene "sh3bp2"; locus_tag "G4P62_002354"; orig_transcript_id "gnl|WGS:JAAVVJ|G4P62_T003795"; product "transcript variant X2"; protein_id "KAF7217691.1"; exon_number "11";
CM025015.1	Genbank	CDS	9746167	9746547	.	-	0	gene_id "G4P62_002354"; transcript_id "gnl|WGS:JAAVVJ|G4P62_T003795"; gbkey "CDS"; gene "sh3bp2"; locus_tag "G4P62_002354"; orig_transcript_id "gnl|WGS:JAAVVJ|G4P62_T003795"; product "transcript variant X2"; protein_id "KAF7217691.1"; exon_number "12";
CM025015.1	Genbank	start_codon	9767169	9767171	.	-	0	gene_id "G4P62_002354"; transcript_id "gnl|WGS:JAAVVJ|G4P62_T003795"; gbkey "CDS"; gene "sh3bp2"; locus_tag "G4P62_002354"; orig_transcript_id "gnl|WGS:JAAVVJ|G4P62_T003795"; product "transcript variant X2"; protein_id "KAF7217691.1"; exon_number "1";
CM025015.1	Genbank	stop_codon	9746164	9746166	.	-	0	gene_id "G4P62_002354"; transcript_id "gnl|WGS:JAAVVJ|G4P62_T003795"; gbkey "CDS"; gene "sh3bp2"; locus_tag "G4P62_002354"; orig_transcript_id "gnl|WGS:JAAVVJ|G4P62_T003795"; product "transcript variant X2"; protein_id "KAF7217691.1"; exon_number "12";
CM025015.1	Genbank	transcript	9745539	9767225	.	-	.	gene_id "G4P62_002354"; transcript_id "gnl|WGS:JAAVVJ|G4P62_T003797"; gbkey "mRNA"; gene "sh3bp2"; locus_tag "G4P62_002354"; note "transcript variant X3"; orig_protein_id "gnl|WGS:JAAVVJ|G4P62_P003797"; orig_transcript_id "gnl|WGS:JAAVVJ|G4P62_T003797"; product "SH3-domain binding protein 2"; transcript_biotype "mRNA";
CM025015.1	Genbank	exon	9766906	9767225	.	-	.	gene_id "G4P62_002354"; transcript_id "gnl|WGS:JAAVVJ|G4P62_T003797"; gene "sh3bp2"; locus_tag "G4P62_002354"; note "transcript variant X3"; orig_protein_id "gnl|WGS:JAAVVJ|G4P62_P003797"; orig_transcript_id "gnl|WGS:JAAVVJ|G4P62_T003797"; product "SH3-domain binding protein 2"; transcript_biotype "mRNA"; exon_number "1";
CM025015.1	Genbank	exon	9757236	9757375	.	-	.	gene_id "G4P62_002354"; transcript_id "gnl|WGS:JAAVVJ|G4P62_T003797"; gene "sh3bp2"; locus_tag "G4P62_002354"; note "transcript variant X3"; orig_protein_id "gnl|WGS:JAAVVJ|G4P62_P003797"; orig_transcript_id "gnl|WGS:JAAVVJ|G4P62_T003797"; product "SH3-domain binding protein 2"; transcript_biotype "mRNA"; exon_number "2";
CM025015.1	Genbank	exon	9753938	9754040	.	-	.	gene_id "G4P62_002354"; transcript_id "gnl|WGS:JAAVVJ|G4P62_T003797"; gene "sh3bp2"; locus_tag "G4P62_002354"; note "transcript variant X3"; orig_protein_id "gnl|WGS:JAAVVJ|G4P62_P003797"; orig_transcript_id "gnl|WGS:JAAVVJ|G4P62_T003797"; product "SH3-domain binding protein 2"; transcript_biotype "mRNA"; exon_number "3";
CM025015.1	Genbank	exon	9753632	9753749	.	-	.	gene_id "G4P62_002354"; transcript_id "gnl|WGS:JAAVVJ|G4P62_T003797"; gene "sh3bp2"; locus_tag "G4P62_002354"; note "transcript variant X3"; orig_protein_id "gnl|WGS:JAAVVJ|G4P62_P003797"; orig_transcript_id "gnl|WGS:JAAVVJ|G4P62_T003797"; product "SH3-domain binding protein 2"; transcript_biotype "mRNA"; exon_number "4";
CM025015.1	Genbank	exon	9753380	9753447	.	-	.	gene_id "G4P62_002354"; transcript_id "gnl|WGS:JAAVVJ|G4P62_T003797"; gene "sh3bp2"; locus_tag "G4P62_002354"; note "transcript variant X3"; orig_protein_id "gnl|WGS:JAAVVJ|G4P62_P003797"; orig_transcript_id "gnl|WGS:JAAVVJ|G4P62_T003797"; product "SH3-domain binding protein 2"; transcript_biotype "mRNA"; exon_number "5";
CM025015.1	Genbank	exon	9751892	9751977	.	-	.	gene_id "G4P62_002354"; transcript_id "gnl|WGS:JAAVVJ|G4P62_T003797"; gene "sh3bp2"; locus_tag "G4P62_002354"; note "transcript variant X3"; orig_protein_id "gnl|WGS:JAAVVJ|G4P62_P003797"; orig_transcript_id "gnl|WGS:JAAVVJ|G4P62_T003797"; product "SH3-domain binding protein 2"; transcript_biotype "mRNA"; exon_number "6";
CM025015.1	Genbank	exon	9751734	9751811	.	-	.	gene_id "G4P62_002354"; transcript_id "gnl|WGS:JAAVVJ|G4P62_T003797"; gene "sh3bp2"; locus_tag "G4P62_002354"; note "transcript variant X3"; orig_protein_id "gnl|WGS:JAAVVJ|G4P62_P003797"; orig_transcript_id "gnl|WGS:JAAVVJ|G4P62_T003797"; product "SH3-domain binding protein 2"; transcript_biotype "mRNA"; exon_number "7";
CM025015.1	Genbank	exon	9750980	9751628	.	-	.	gene_id "G4P62_002354"; transcript_id "gnl|WGS:JAAVVJ|G4P62_T003797"; gene "sh3bp2"; locus_tag "G4P62_002354"; note "transcript variant X3"; orig_protein_id "gnl|WGS:JAAVVJ|G4P62_P003797"; orig_transcript_id "gnl|WGS:JAAVVJ|G4P62_T003797"; product "SH3-domain binding protein 2"; transcript_biotype "mRNA"; exon_number "8";
CM025015.1	Genbank	exon	9750665	9750788	.	-	.	gene_id "G4P62_002354"; transcript_id "gnl|WGS:JAAVVJ|G4P62_T003797"; gene "sh3bp2"; locus_tag "G4P62_002354"; note "transcript variant X3"; orig_protein_id "gnl|WGS:JAAVVJ|G4P62_P003797"; orig_transcript_id "gnl|WGS:JAAVVJ|G4P62_T003797"; product "SH3-domain binding protein 2"; transcript_biotype "mRNA"; exon_number "9";
CM025015.1	Genbank	exon	9749006	9749061	.	-	.	gene_id "G4P62_002354"; transcript_id "gnl|WGS:JAAVVJ|G4P62_T003797"; gene "sh3bp2"; locus_tag "G4P62_002354"; note "transcript variant X3"; orig_protein_id "gnl|WGS:JAAVVJ|G4P62_P003797"; orig_transcript_id "gnl|WGS:JAAVVJ|G4P62_T003797"; product "SH3-domain binding protein 2"; transcript_biotype "mRNA"; exon_number "10";
CM025015.1	Genbank	exon	9746900	9746975	.	-	.	gene_id "G4P62_002354"; transcript_id "gnl|WGS:JAAVVJ|G4P62_T003797"; gene "sh3bp2"; locus_tag "G4P62_002354"; note "transcript variant X3"; orig_protein_id "gnl|WGS:JAAVVJ|G4P62_P003797"; orig_transcript_id "gnl|WGS:JAAVVJ|G4P62_T003797"; product "SH3-domain binding protein 2"; transcript_biotype "mRNA"; exon_number "11";
CM025015.1	Genbank	exon	9746488	9746547	.	-	.	gene_id "G4P62_002354"; transcript_id "gnl|WGS:JAAVVJ|G4P62_T003797"; gene "sh3bp2"; locus_tag "G4P62_002354"; note "transcript variant X3"; orig_protein_id "gnl|WGS:JAAVVJ|G4P62_P003797"; orig_transcript_id "gnl|WGS:JAAVVJ|G4P62_T003797"; product "SH3-domain binding protein 2"; transcript_biotype "mRNA"; exon_number "12";
CM025015.1	Genbank	exon	9745539	9746405	.	-	.	gene_id "G4P62_002354"; transcript_id "gnl|WGS:JAAVVJ|G4P62_T003797"; gene "sh3bp2"; locus_tag "G4P62_002354"; note "transcript variant X3"; orig_protein_id "gnl|WGS:JAAVVJ|G4P62_P003797"; orig_transcript_id "gnl|WGS:JAAVVJ|G4P62_T003797"; product "SH3-domain binding protein 2"; transcript_biotype "mRNA"; exon_number "13";
CM025015.1	Genbank	CDS	9766906	9767171	.	-	0	gene_id "G4P62_002354"; transcript_id "gnl|WGS:JAAVVJ|G4P62_T003797"; gbkey "CDS"; gene "sh3bp2"; locus_tag "G4P62_002354"; orig_transcript_id "gnl|WGS:JAAVVJ|G4P62_T003797"; product "transcript variant X3"; protein_id "KAF7217693.1"; exon_number "1";
CM025015.1	Genbank	CDS	9757236	9757375	.	-	1	gene_id "G4P62_002354"; transcript_id "gnl|WGS:JAAVVJ|G4P62_T003797"; gbkey "CDS"; gene "sh3bp2"; locus_tag "G4P62_002354"; orig_transcript_id "gnl|WGS:JAAVVJ|G4P62_T003797"; product "transcript variant X3"; protein_id "KAF7217693.1"; exon_number "2";
CM025015.1	Genbank	CDS	9753938	9754040	.	-	2	gene_id "G4P62_002354"; transcript_id "gnl|WGS:JAAVVJ|G4P62_T003797"; gbkey "CDS"; gene "sh3bp2"; locus_tag "G4P62_002354"; orig_transcript_id "gnl|WGS:JAAVVJ|G4P62_T003797"; product "transcript variant X3"; protein_id "KAF7217693.1"; exon_number "3";
CM025015.1	Genbank	CDS	9753632	9753749	.	-	1	gene_id "G4P62_002354"; transcript_id "gnl|WGS:JAAVVJ|G4P62_T003797"; gbkey "CDS"; gene "sh3bp2"; locus_tag "G4P62_002354"; orig_transcript_id "gnl|WGS:JAAVVJ|G4P62_T003797"; product "transcript variant X3"; protein_id "KAF7217693.1"; exon_number "4";
CM025015.1	Genbank	CDS	9753380	9753447	.	-	0	gene_id "G4P62_002354"; transcript_id "gnl|WGS:JAAVVJ|G4P62_T003797"; gbkey "CDS"; gene "sh3bp2"; locus_tag "G4P62_002354"; orig_transcript_id "gnl|WGS:JAAVVJ|G4P62_T003797"; product "transcript variant X3"; protein_id "KAF7217693.1"; exon_number "5";
CM025015.1	Genbank	CDS	9751892	9751977	.	-	1	gene_id "G4P62_002354"; transcript_id "gnl|WGS:JAAVVJ|G4P62_T003797"; gbkey "CDS"; gene "sh3bp2"; locus_tag "G4P62_002354"; orig_transcript_id "gnl|WGS:JAAVVJ|G4P62_T003797"; product "transcript variant X3"; protein_id "KAF7217693.1"; exon_number "6";
CM025015.1	Genbank	CDS	9751734	9751811	.	-	2	gene_id "G4P62_002354"; transcript_id "gnl|WGS:JAAVVJ|G4P62_T003797"; gbkey "CDS"; gene "sh3bp2"; locus_tag "G4P62_002354"; orig_transcript_id "gnl|WGS:JAAVVJ|G4P62_T003797"; product "transcript variant X3"; protein_id "KAF7217693.1"; exon_number "7";
CM025015.1	Genbank	CDS	9750980	9751628	.	-	2	gene_id "G4P62_002354"; transcript_id "gnl|WGS:JAAVVJ|G4P62_T003797"; gbkey "CDS"; gene "sh3bp2"; locus_tag "G4P62_002354"; orig_transcript_id "gnl|WGS:JAAVVJ|G4P62_T003797"; product "transcript variant X3"; protein_id "KAF7217693.1"; exon_number "8";
CM025015.1	Genbank	CDS	9750665	9750788	.	-	1	gene_id "G4P62_002354"; transcript_id "gnl|WGS:JAAVVJ|G4P62_T003797"; gbkey "CDS"; gene "sh3bp2"; locus_tag "G4P62_002354"; orig_transcript_id "gnl|WGS:JAAVVJ|G4P62_T003797"; product "transcript variant X3"; protein_id "KAF7217693.1"; exon_number "9";
CM025015.1	Genbank	CDS	9749006	9749061	.	-	0	gene_id "G4P62_002354"; transcript_id "gnl|WGS:JAAVVJ|G4P62_T003797"; gbkey "CDS"; gene "sh3bp2"; locus_tag "G4P62_002354"; orig_transcript_id "gnl|WGS:JAAVVJ|G4P62_T003797"; product "transcript variant X3"; protein_id "KAF7217693.1"; exon_number "10";
CM025015.1	Genbank	CDS	9746900	9746975	.	-	1	gene_id "G4P62_002354"; transcript_id "gnl|WGS:JAAVVJ|G4P62_T003797"; gbkey "CDS"; gene "sh3bp2"; locus_tag "G4P62_002354"; orig_transcript_id "gnl|WGS:JAAVVJ|G4P62_T003797"; product "transcript variant X3"; protein_id "KAF7217693.1"; exon_number "11";
CM025015.1	Genbank	CDS	9746488	9746547	.	-	0	gene_id "G4P62_002354"; transcript_id "gnl|WGS:JAAVVJ|G4P62_T003797"; gbkey "CDS"; gene "sh3bp2"; locus_tag "G4P62_002354"; orig_transcript_id "gnl|WGS:JAAVVJ|G4P62_T003797"; product "transcript variant X3"; protein_id "KAF7217693.1"; exon_number "12";
CM025015.1	Genbank	CDS	9746271	9746405	.	-	0	gene_id "G4P62_002354"; transcript_id "gnl|WGS:JAAVVJ|G4P62_T003797"; gbkey "CDS"; gene "sh3bp2"; locus_tag "G4P62_002354"; orig_transcript_id "gnl|WGS:JAAVVJ|G4P62_T003797"; product "transcript variant X3"; protein_id "KAF7217693.1"; exon_number "13";
CM025015.1	Genbank	start_codon	9767169	9767171	.	-	0	gene_id "G4P62_002354"; transcript_id "gnl|WGS:JAAVVJ|G4P62_T003797"; gbkey "CDS"; gene "sh3bp2"; locus_tag "G4P62_002354"; orig_transcript_id "gnl|WGS:JAAVVJ|G4P62_T003797"; product "transcript variant X3"; protein_id "KAF7217693.1"; exon_number "1";
CM025015.1	Genbank	stop_codon	9746268	9746270	.	-	0	gene_id "G4P62_002354"; transcript_id "gnl|WGS:JAAVVJ|G4P62_T003797"; gbkey "CDS"; gene "sh3bp2"; locus_tag "G4P62_002354"; orig_transcript_id "gnl|WGS:JAAVVJ|G4P62_T003797"; product "transcript variant X3"; protein_id "KAF7217693.1"; exon_number "13";
CM025015.1	Genbank	transcript	9745539	9767225	.	-	.	gene_id "G4P62_002354"; transcript_id "gnl|WGS:JAAVVJ|G4P62_T003796"; gbkey "mRNA"; gene "sh3bp2"; locus_tag "G4P62_002354"; note "transcript variant X1"; orig_protein_id "gnl|WGS:JAAVVJ|G4P62_P003796"; orig_transcript_id "gnl|WGS:JAAVVJ|G4P62_T003796"; product "SH3-domain binding protein 2"; transcript_biotype "mRNA";
CM025015.1	Genbank	exon	9766906	9767225	.	-	.	gene_id "G4P62_002354"; transcript_id "gnl|WGS:JAAVVJ|G4P62_T003796"; gene "sh3bp2"; locus_tag "G4P62_002354"; note "transcript variant X1"; orig_protein_id "gnl|WGS:JAAVVJ|G4P62_P003796"; orig_transcript_id "gnl|WGS:JAAVVJ|G4P62_T003796"; product "SH3-domain binding protein 2"; transcript_biotype "mRNA"; exon_number "1";
CM025015.1	Genbank	exon	9757236	9757375	.	-	.	gene_id "G4P62_002354"; transcript_id "gnl|WGS:JAAVVJ|G4P62_T003796"; gene "sh3bp2"; locus_tag "G4P62_002354"; note "transcript variant X1"; orig_protein_id "gnl|WGS:JAAVVJ|G4P62_P003796"; orig_transcript_id "gnl|WGS:JAAVVJ|G4P62_T003796"; product "SH3-domain binding protein 2"; transcript_biotype "mRNA"; exon_number "2";
CM025015.1	Genbank	exon	9753938	9754040	.	-	.	gene_id "G4P62_002354"; transcript_id "gnl|WGS:JAAVVJ|G4P62_T003796"; gene "sh3bp2"; locus_tag "G4P62_002354"; note "transcript variant X1"; orig_protein_id "gnl|WGS:JAAVVJ|G4P62_P003796"; orig_transcript_id "gnl|WGS:JAAVVJ|G4P62_T003796"; product "SH3-domain binding protein 2"; transcript_biotype "mRNA"; exon_number "3";
CM025015.1	Genbank	exon	9753632	9753749	.	-	.	gene_id "G4P62_002354"; transcript_id "gnl|WGS:JAAVVJ|G4P62_T003796"; gene "sh3bp2"; locus_tag "G4P62_002354"; note "transcript variant X1"; orig_protein_id "gnl|WGS:JAAVVJ|G4P62_P003796"; orig_transcript_id "gnl|WGS:JAAVVJ|G4P62_T003796"; product "SH3-domain binding protein 2"; transcript_biotype "mRNA"; exon_number "4";
CM025015.1	Genbank	exon	9753380	9753447	.	-	.	gene_id "G4P62_002354"; transcript_id "gnl|WGS:JAAVVJ|G4P62_T003796"; gene "sh3bp2"; locus_tag "G4P62_002354"; note "transcript variant X1"; orig_protein_id "gnl|WGS:JAAVVJ|G4P62_P003796"; orig_transcript_id "gnl|WGS:JAAVVJ|G4P62_T003796"; product "SH3-domain binding protein 2"; transcript_biotype "mRNA"; exon_number "5";
CM025015.1	Genbank	exon	9751892	9751977	.	-	.	gene_id "G4P62_002354"; transcript_id "gnl|WGS:JAAVVJ|G4P62_T003796"; gene "sh3bp2"; locus_tag "G4P62_002354"; note "transcript variant X1"; orig_protein_id "gnl|WGS:JAAVVJ|G4P62_P003796"; orig_transcript_id "gnl|WGS:JAAVVJ|G4P62_T003796"; product "SH3-domain binding protein 2"; transcript_biotype "mRNA"; exon_number "6";
CM025015.1	Genbank	exon	9751734	9751811	.	-	.	gene_id "G4P62_002354"; transcript_id "gnl|WGS:JAAVVJ|G4P62_T003796"; gene "sh3bp2"; locus_tag "G4P62_002354"; note "transcript variant X1"; orig_protein_id "gnl|WGS:JAAVVJ|G4P62_P003796"; orig_transcript_id "gnl|WGS:JAAVVJ|G4P62_T003796"; product "SH3-domain binding protein 2"; transcript_biotype "mRNA"; exon_number "7";
CM025015.1	Genbank	exon	9750980	9751628	.	-	.	gene_id "G4P62_002354"; transcript_id "gnl|WGS:JAAVVJ|G4P62_T003796"; gene "sh3bp2"; locus_tag "G4P62_002354"; note "transcript variant X1"; orig_protein_id "gnl|WGS:JAAVVJ|G4P62_P003796"; orig_transcript_id "gnl|WGS:JAAVVJ|G4P62_T003796"; product "SH3-domain binding protein 2"; transcript_biotype "mRNA"; exon_number "8";
CM025015.1	Genbank	exon	9750665	9750788	.	-	.	gene_id "G4P62_002354"; transcript_id "gnl|WGS:JAAVVJ|G4P62_T003796"; gene "sh3bp2"; locus_tag "G4P62_002354"; note "transcript variant X1"; orig_protein_id "gnl|WGS:JAAVVJ|G4P62_P003796"; orig_transcript_id "gnl|WGS:JAAVVJ|G4P62_T003796"; product "SH3-domain binding protein 2"; transcript_biotype "mRNA"; exon_number "9";
CM025015.1	Genbank	exon	9749006	9749061	.	-	.	gene_id "G4P62_002354"; transcript_id "gnl|WGS:JAAVVJ|G4P62_T003796"; gene "sh3bp2"; locus_tag "G4P62_002354"; note "transcript variant X1"; orig_protein_id "gnl|WGS:JAAVVJ|G4P62_P003796"; orig_transcript_id "gnl|WGS:JAAVVJ|G4P62_T003796"; product "SH3-domain binding protein 2"; transcript_biotype "mRNA"; exon_number "10";
CM025015.1	Genbank	exon	9746900	9746975	.	-	.	gene_id "G4P62_002354"; transcript_id "gnl|WGS:JAAVVJ|G4P62_T003796"; gene "sh3bp2"; locus_tag "G4P62_002354"; note "transcript variant X1"; orig_protein_id "gnl|WGS:JAAVVJ|G4P62_P003796"; orig_transcript_id "gnl|WGS:JAAVVJ|G4P62_T003796"; product "SH3-domain binding protein 2"; transcript_biotype "mRNA"; exon_number "11";
CM025015.1	Genbank	exon	9745539	9746547	.	-	.	gene_id "G4P62_002354"; transcript_id "gnl|WGS:JAAVVJ|G4P62_T003796"; gene "sh3bp2"; locus_tag "G4P62_002354"; note "transcript variant X1"; orig_protein_id "gnl|WGS:JAAVVJ|G4P62_P003796"; orig_transcript_id "gnl|WGS:JAAVVJ|G4P62_T003796"; product "SH3-domain binding protein 2"; transcript_biotype "mRNA"; exon_number "12";
CM025015.1	Genbank	CDS	9766906	9767171	.	-	0	gene_id "G4P62_002354"; transcript_id "gnl|WGS:JAAVVJ|G4P62_T003796"; gbkey "CDS"; gene "sh3bp2"; locus_tag "G4P62_002354"; orig_transcript_id "gnl|WGS:JAAVVJ|G4P62_T003796"; product "transcript variant X1"; protein_id "KAF7217692.1"; exon_number "1";
CM025015.1	Genbank	CDS	9757236	9757375	.	-	1	gene_id "G4P62_002354"; transcript_id "gnl|WGS:JAAVVJ|G4P62_T003796"; gbkey "CDS"; gene "sh3bp2"; locus_tag "G4P62_002354"; orig_transcript_id "gnl|WGS:JAAVVJ|G4P62_T003796"; product "transcript variant X1"; protein_id "KAF7217692.1"; exon_number "2";
CM025015.1	Genbank	CDS	9753938	9754040	.	-	2	gene_id "G4P62_002354"; transcript_id "gnl|WGS:JAAVVJ|G4P62_T003796"; gbkey "CDS"; gene "sh3bp2"; locus_tag "G4P62_002354"; orig_transcript_id "gnl|WGS:JAAVVJ|G4P62_T003796"; product "transcript variant X1"; protein_id "KAF7217692.1"; exon_number "3";
CM025015.1	Genbank	CDS	9753632	9753749	.	-	1	gene_id "G4P62_002354"; transcript_id "gnl|WGS:JAAVVJ|G4P62_T003796"; gbkey "CDS"; gene "sh3bp2"; locus_tag "G4P62_002354"; orig_transcript_id "gnl|WGS:JAAVVJ|G4P62_T003796"; product "transcript variant X1"; protein_id "KAF7217692.1"; exon_number "4";
CM025015.1	Genbank	CDS	9753380	9753447	.	-	0	gene_id "G4P62_002354"; transcript_id "gnl|WGS:JAAVVJ|G4P62_T003796"; gbkey "CDS"; gene "sh3bp2"; locus_tag "G4P62_002354"; orig_transcript_id "gnl|WGS:JAAVVJ|G4P62_T003796"; product "transcript variant X1"; protein_id "KAF7217692.1"; exon_number "5";
CM025015.1	Genbank	CDS	9751892	9751977	.	-	1	gene_id "G4P62_002354"; transcript_id "gnl|WGS:JAAVVJ|G4P62_T003796"; gbkey "CDS"; gene "sh3bp2"; locus_tag "G4P62_002354"; orig_transcript_id "gnl|WGS:JAAVVJ|G4P62_T003796"; product "transcript variant X1"; protein_id "KAF7217692.1"; exon_number "6";
CM025015.1	Genbank	CDS	9751734	9751811	.	-	2	gene_id "G4P62_002354"; transcript_id "gnl|WGS:JAAVVJ|G4P62_T003796"; gbkey "CDS"; gene "sh3bp2"; locus_tag "G4P62_002354"; orig_transcript_id "gnl|WGS:JAAVVJ|G4P62_T003796"; product "transcript variant X1"; protein_id "KAF7217692.1"; exon_number "7";
CM025015.1	Genbank	CDS	9750980	9751628	.	-	2	gene_id "G4P62_002354"; transcript_id "gnl|WGS:JAAVVJ|G4P62_T003796"; gbkey "CDS"; gene "sh3bp2"; locus_tag "G4P62_002354"; orig_transcript_id "gnl|WGS:JAAVVJ|G4P62_T003796"; product "transcript variant X1"; protein_id "KAF7217692.1"; exon_number "8";
CM025015.1	Genbank	CDS	9750665	9750788	.	-	1	gene_id "G4P62_002354"; transcript_id "gnl|WGS:JAAVVJ|G4P62_T003796"; gbkey "CDS"; gene "sh3bp2"; locus_tag "G4P62_002354"; orig_transcript_id "gnl|WGS:JAAVVJ|G4P62_T003796"; product "transcript variant X1"; protein_id "KAF7217692.1"; exon_number "9";
CM025015.1	Genbank	CDS	9749006	9749061	.	-	0	gene_id "G4P62_002354"; transcript_id "gnl|WGS:JAAVVJ|G4P62_T003796"; gbkey "CDS"; gene "sh3bp2"; locus_tag "G4P62_002354"; orig_transcript_id "gnl|WGS:JAAVVJ|G4P62_T003796"; product "transcript variant X1"; protein_id "KAF7217692.1"; exon_number "10";
CM025015.1	Genbank	CDS	9746900	9746975	.	-	1	gene_id "G4P62_002354"; transcript_id "gnl|WGS:JAAVVJ|G4P62_T003796"; gbkey "CDS"; gene "sh3bp2"; locus_tag "G4P62_002354"; orig_transcript_id "gnl|WGS:JAAVVJ|G4P62_T003796"; product "transcript variant X1"; protein_id "KAF7217692.1"; exon_number "11";
CM025015.1	Genbank	CDS	9746167	9746547	.	-	0	gene_id "G4P62_002354"; transcript_id "gnl|WGS:JAAVVJ|G4P62_T003796"; gbkey "CDS"; gene "sh3bp2"; locus_tag "G4P62_002354"; orig_transcript_id "gnl|WGS:JAAVVJ|G4P62_T003796"; product "transcript variant X1"; protein_id "KAF7217692.1"; exon_number "12";
CM025015.1	Genbank	start_codon	9767169	9767171	.	-	0	gene_id "G4P62_002354"; transcript_id "gnl|WGS:JAAVVJ|G4P62_T003796"; gbkey "CDS"; gene "sh3bp2"; locus_tag "G4P62_002354"; orig_transcript_id "gnl|WGS:JAAVVJ|G4P62_T003796"; product "transcript variant X1"; protein_id "KAF7217692.1"; exon_number "1";
CM025015.1	Genbank	stop_codon	9746164	9746166	.	-	0	gene_id "G4P62_002354"; transcript_id "gnl|WGS:JAAVVJ|G4P62_T003796"; gbkey "CDS"; gene "sh3bp2"; locus_tag "G4P62_002354"; orig_transcript_id "gnl|WGS:JAAVVJ|G4P62_T003796"; product "transcript variant X1"; protein_id "KAF7217692.1"; exon_number "12";
CM025015.1	Genbank	gene	9850497	9862215	.	+	.	gene_id "G4P62_002353"; transcript_id ""; description "osteopontin-like"; gbkey "Gene"; gene_biotype "protein_coding"; locus_tag "G4P62_002353"; note "LOC107375072";
CM025015.1	Genbank	transcript	9850497	9862215	.	+	.	gene_id "G4P62_002353"; transcript_id "gnl|WGS:JAAVVJ|G4P62_T003793"; gbkey "mRNA"; locus_tag "G4P62_002353"; orig_protein_id "gnl|WGS:JAAVVJ|G4P62_P003793"; orig_transcript_id "gnl|WGS:JAAVVJ|G4P62_T003793"; product "osteopontin-like"; transcript_biotype "mRNA";
CM025015.1	Genbank	exon	9850497	9850570	.	+	.	gene_id "G4P62_002353"; transcript_id "gnl|WGS:JAAVVJ|G4P62_T003793"; locus_tag "G4P62_002353"; orig_protein_id "gnl|WGS:JAAVVJ|G4P62_P003793"; orig_transcript_id "gnl|WGS:JAAVVJ|G4P62_T003793"; product "osteopontin-like"; transcript_biotype "mRNA"; exon_number "1";
CM025015.1	Genbank	exon	9850889	9850957	.	+	.	gene_id "G4P62_002353"; transcript_id "gnl|WGS:JAAVVJ|G4P62_T003793"; locus_tag "G4P62_002353"; orig_protein_id "gnl|WGS:JAAVVJ|G4P62_P003793"; orig_transcript_id "gnl|WGS:JAAVVJ|G4P62_T003793"; product "osteopontin-like"; transcript_biotype "mRNA"; exon_number "2";
CM025015.1	Genbank	exon	9851531	9851783	.	+	.	gene_id "G4P62_002353"; transcript_id "gnl|WGS:JAAVVJ|G4P62_T003793"; locus_tag "G4P62_002353"; orig_protein_id "gnl|WGS:JAAVVJ|G4P62_P003793"; orig_transcript_id "gnl|WGS:JAAVVJ|G4P62_T003793"; product "osteopontin-like"; transcript_biotype "mRNA"; exon_number "3";
CM025015.1	Genbank	exon	9855672	9855748	.	+	.	gene_id "G4P62_002353"; transcript_id "gnl|WGS:JAAVVJ|G4P62_T003793"; locus_tag "G4P62_002353"; orig_protein_id "gnl|WGS:JAAVVJ|G4P62_P003793"; orig_transcript_id "gnl|WGS:JAAVVJ|G4P62_T003793"; product "osteopontin-like"; transcript_biotype "mRNA"; exon_number "4";
CM025015.1	Genbank	exon	9855826	9855870	.	+	.	gene_id "G4P62_002353"; transcript_id "gnl|WGS:JAAVVJ|G4P62_T003793"; locus_tag "G4P62_002353"; orig_protein_id "gnl|WGS:JAAVVJ|G4P62_P003793"; orig_transcript_id "gnl|WGS:JAAVVJ|G4P62_T003793"; product "osteopontin-like"; transcript_biotype "mRNA"; exon_number "5";
CM025015.1	Genbank	exon	9855940	9856014	.	+	.	gene_id "G4P62_002353"; transcript_id "gnl|WGS:JAAVVJ|G4P62_T003793"; locus_tag "G4P62_002353"; orig_protein_id "gnl|WGS:JAAVVJ|G4P62_P003793"; orig_transcript_id "gnl|WGS:JAAVVJ|G4P62_T003793"; product "osteopontin-like"; transcript_biotype "mRNA"; exon_number "6";
CM025015.1	Genbank	exon	9857633	9857698	.	+	.	gene_id "G4P62_002353"; transcript_id "gnl|WGS:JAAVVJ|G4P62_T003793"; locus_tag "G4P62_002353"; orig_protein_id "gnl|WGS:JAAVVJ|G4P62_P003793"; orig_transcript_id "gnl|WGS:JAAVVJ|G4P62_T003793"; product "osteopontin-like"; transcript_biotype "mRNA"; exon_number "7";
CM025015.1	Genbank	exon	9857783	9857914	.	+	.	gene_id "G4P62_002353"; transcript_id "gnl|WGS:JAAVVJ|G4P62_T003793"; locus_tag "G4P62_002353"; orig_protein_id "gnl|WGS:JAAVVJ|G4P62_P003793"; orig_transcript_id "gnl|WGS:JAAVVJ|G4P62_T003793"; product "osteopontin-like"; transcript_biotype "mRNA"; exon_number "8";
CM025015.1	Genbank	exon	9859372	9859719	.	+	.	gene_id "G4P62_002353"; transcript_id "gnl|WGS:JAAVVJ|G4P62_T003793"; locus_tag "G4P62_002353"; orig_protein_id "gnl|WGS:JAAVVJ|G4P62_P003793"; orig_transcript_id "gnl|WGS:JAAVVJ|G4P62_T003793"; product "osteopontin-like"; transcript_biotype "mRNA"; exon_number "9";
CM025015.1	Genbank	exon	9861095	9862215	.	+	.	gene_id "G4P62_002353"; transcript_id "gnl|WGS:JAAVVJ|G4P62_T003793"; locus_tag "G4P62_002353"; orig_protein_id "gnl|WGS:JAAVVJ|G4P62_P003793"; orig_transcript_id "gnl|WGS:JAAVVJ|G4P62_T003793"; product "osteopontin-like"; transcript_biotype "mRNA"; exon_number "10";
CM025015.1	Genbank	CDS	9855695	9855748	.	+	0	gene_id "G4P62_002353"; transcript_id "gnl|WGS:JAAVVJ|G4P62_T003793"; gbkey "CDS"; locus_tag "G4P62_002353"; orig_transcript_id "gnl|WGS:JAAVVJ|G4P62_T003793"; product "osteopontin-like"; protein_id "KAF7217689.1"; exon_number "4";
CM025015.1	Genbank	CDS	9855826	9855870	.	+	0	gene_id "G4P62_002353"; transcript_id "gnl|WGS:JAAVVJ|G4P62_T003793"; gbkey "CDS"; locus_tag "G4P62_002353"; orig_transcript_id "gnl|WGS:JAAVVJ|G4P62_T003793"; product "osteopontin-like"; protein_id "KAF7217689.1"; exon_number "5";
CM025015.1	Genbank	CDS	9855940	9856014	.	+	0	gene_id "G4P62_002353"; transcript_id "gnl|WGS:JAAVVJ|G4P62_T003793"; gbkey "CDS"; locus_tag "G4P62_002353"; orig_transcript_id "gnl|WGS:JAAVVJ|G4P62_T003793"; product "osteopontin-like"; protein_id "KAF7217689.1"; exon_number "6";
CM025015.1	Genbank	CDS	9857633	9857698	.	+	0	gene_id "G4P62_002353"; transcript_id "gnl|WGS:JAAVVJ|G4P62_T003793"; gbkey "CDS"; locus_tag "G4P62_002353"; orig_transcript_id "gnl|WGS:JAAVVJ|G4P62_T003793"; product "osteopontin-like"; protein_id "KAF7217689.1"; exon_number "7";
CM025015.1	Genbank	CDS	9857783	9857914	.	+	0	gene_id "G4P62_002353"; transcript_id "gnl|WGS:JAAVVJ|G4P62_T003793"; gbkey "CDS"; locus_tag "G4P62_002353"; orig_transcript_id "gnl|WGS:JAAVVJ|G4P62_T003793"; product "osteopontin-like"; protein_id "KAF7217689.1"; exon_number "8";
CM025015.1	Genbank	CDS	9859372	9859719	.	+	0	gene_id "G4P62_002353"; transcript_id "gnl|WGS:JAAVVJ|G4P62_T003793"; gbkey "CDS"; locus_tag "G4P62_002353"; orig_transcript_id "gnl|WGS:JAAVVJ|G4P62_T003793"; product "osteopontin-like"; protein_id "KAF7217689.1"; exon_number "9";
CM025015.1	Genbank	CDS	9861095	9861481	.	+	0	gene_id "G4P62_002353"; transcript_id "gnl|WGS:JAAVVJ|G4P62_T003793"; gbkey "CDS"; locus_tag "G4P62_002353"; orig_transcript_id "gnl|WGS:JAAVVJ|G4P62_T003793"; product "osteopontin-like"; protein_id "KAF7217689.1"; exon_number "10";
CM025015.1	Genbank	start_codon	9855695	9855697	.	+	0	gene_id "G4P62_002353"; transcript_id "gnl|WGS:JAAVVJ|G4P62_T003793"; gbkey "CDS"; locus_tag "G4P62_002353"; orig_transcript_id "gnl|WGS:JAAVVJ|G4P62_T003793"; product "osteopontin-like"; protein_id "KAF7217689.1"; exon_number "4";
CM025015.1	Genbank	stop_codon	9861482	9861484	.	+	0	gene_id "G4P62_002353"; transcript_id "gnl|WGS:JAAVVJ|G4P62_T003793"; gbkey "CDS"; locus_tag "G4P62_002353"; orig_transcript_id "gnl|WGS:JAAVVJ|G4P62_T003793"; product "osteopontin-like"; protein_id "KAF7217689.1"; exon_number "10";
CM025015.1	Genbank	gene	9868859	9870368	.	-	.	gene_id "G4P62_002352"; transcript_id ""; description "flocculation protein FLO11-like"; gbkey "Gene"; gene_biotype "protein_coding"; locus_tag "G4P62_002352"; note "LOC107375071";
CM025015.1	Genbank	transcript	9868859	9870368	.	-	.	gene_id "G4P62_002352"; transcript_id "gnl|WGS:JAAVVJ|G4P62_T003792"; gbkey "mRNA"; locus_tag "G4P62_002352"; orig_protein_id "gnl|WGS:JAAVVJ|G4P62_P003792"; orig_transcript_id "gnl|WGS:JAAVVJ|G4P62_T003792"; product "flocculation protein FLO11-like"; transcript_biotype "mRNA";
CM025015.1	Genbank	exon	9870265	9870368	.	-	.	gene_id "G4P62_002352"; transcript_id "gnl|WGS:JAAVVJ|G4P62_T003792"; locus_tag "G4P62_002352"; orig_protein_id "gnl|WGS:JAAVVJ|G4P62_P003792"; orig_transcript_id "gnl|WGS:JAAVVJ|G4P62_T003792"; product "flocculation protein FLO11-like"; transcript_biotype "mRNA"; exon_number "1";
CM025015.1	Genbank	exon	9870109	9870185	.	-	.	gene_id "G4P62_002352"; transcript_id "gnl|WGS:JAAVVJ|G4P62_T003792"; locus_tag "G4P62_002352"; orig_protein_id "gnl|WGS:JAAVVJ|G4P62_P003792"; orig_transcript_id "gnl|WGS:JAAVVJ|G4P62_T003792"; product "flocculation protein FLO11-like"; transcript_biotype "mRNA"; exon_number "2";
CM025015.1	Genbank	exon	9868951	9869587	.	-	.	gene_id "G4P62_002352"; transcript_id "gnl|WGS:JAAVVJ|G4P62_T003792"; locus_tag "G4P62_002352"; orig_protein_id "gnl|WGS:JAAVVJ|G4P62_P003792"; orig_transcript_id "gnl|WGS:JAAVVJ|G4P62_T003792"; product "flocculation protein FLO11-like"; transcript_biotype "mRNA"; exon_number "3";
CM025015.1	Genbank	exon	9868859	9868909	.	-	.	gene_id "G4P62_002352"; transcript_id "gnl|WGS:JAAVVJ|G4P62_T003792"; locus_tag "G4P62_002352"; orig_protein_id "gnl|WGS:JAAVVJ|G4P62_P003792"; orig_transcript_id "gnl|WGS:JAAVVJ|G4P62_T003792"; product "flocculation protein FLO11-like"; transcript_biotype "mRNA"; exon_number "4";
CM025015.1	Genbank	CDS	9870109	9870168	.	-	0	gene_id "G4P62_002352"; transcript_id "gnl|WGS:JAAVVJ|G4P62_T003792"; gbkey "CDS"; locus_tag "G4P62_002352"; orig_transcript_id "gnl|WGS:JAAVVJ|G4P62_T003792"; product "flocculation protein FLO11-like"; protein_id "KAF7217688.1"; exon_number "2";
CM025015.1	Genbank	CDS	9869186	9869587	.	-	0	gene_id "G4P62_002352"; transcript_id "gnl|WGS:JAAVVJ|G4P62_T003792"; gbkey "CDS"; locus_tag "G4P62_002352"; orig_transcript_id "gnl|WGS:JAAVVJ|G4P62_T003792"; product "flocculation protein FLO11-like"; protein_id "KAF7217688.1"; exon_number "3";
CM025015.1	Genbank	start_codon	9870166	9870168	.	-	0	gene_id "G4P62_002352"; transcript_id "gnl|WGS:JAAVVJ|G4P62_T003792"; gbkey "CDS"; locus_tag "G4P62_002352"; orig_transcript_id "gnl|WGS:JAAVVJ|G4P62_T003792"; product "flocculation protein FLO11-like"; protein_id "KAF7217688.1"; exon_number "2";
CM025015.1	Genbank	stop_codon	9869183	9869185	.	-	0	gene_id "G4P62_002352"; transcript_id "gnl|WGS:JAAVVJ|G4P62_T003792"; gbkey "CDS"; locus_tag "G4P62_002352"; orig_transcript_id "gnl|WGS:JAAVVJ|G4P62_T003792"; product "flocculation protein FLO11-like"; protein_id "KAF7217688.1"; exon_number "3";
CM025015.1	Genbank	gene	9891681	9905254	.	-	.	gene_id "G4P62_002351"; transcript_id ""; description "prostate androgen-regulated mucin-like protein 1"; gbkey "Gene"; gene "parm1"; gene_biotype "protein_coding"; locus_tag "G4P62_002351";
CM025015.1	Genbank	transcript	9891681	9905254	.	-	.	gene_id "G4P62_002351"; transcript_id "gnl|WGS:JAAVVJ|G4P62_T003790"; gbkey "mRNA"; gene "parm1"; locus_tag "G4P62_002351"; note "transcript variant X2"; orig_protein_id "gnl|WGS:JAAVVJ|G4P62_P003790"; orig_transcript_id "gnl|WGS:JAAVVJ|G4P62_T003790"; product "prostate androgen-regulated mucin-like protein 1"; transcript_biotype "mRNA";
CM025015.1	Genbank	exon	9904656	9905254	.	-	.	gene_id "G4P62_002351"; transcript_id "gnl|WGS:JAAVVJ|G4P62_T003790"; gene "parm1"; locus_tag "G4P62_002351"; note "transcript variant X2"; orig_protein_id "gnl|WGS:JAAVVJ|G4P62_P003790"; orig_transcript_id "gnl|WGS:JAAVVJ|G4P62_T003790"; product "prostate androgen-regulated mucin-like protein 1"; transcript_biotype "mRNA"; exon_number "1";
CM025015.1	Genbank	exon	9898332	9898853	.	-	.	gene_id "G4P62_002351"; transcript_id "gnl|WGS:JAAVVJ|G4P62_T003790"; gene "parm1"; locus_tag "G4P62_002351"; note "transcript variant X2"; orig_protein_id "gnl|WGS:JAAVVJ|G4P62_P003790"; orig_transcript_id "gnl|WGS:JAAVVJ|G4P62_T003790"; product "prostate androgen-regulated mucin-like protein 1"; transcript_biotype "mRNA"; exon_number "2";
CM025015.1	Genbank	exon	9895141	9895219	.	-	.	gene_id "G4P62_002351"; transcript_id "gnl|WGS:JAAVVJ|G4P62_T003790"; gene "parm1"; locus_tag "G4P62_002351"; note "transcript variant X2"; orig_protein_id "gnl|WGS:JAAVVJ|G4P62_P003790"; orig_transcript_id "gnl|WGS:JAAVVJ|G4P62_T003790"; product "prostate androgen-regulated mucin-like protein 1"; transcript_biotype "mRNA"; exon_number "3";
CM025015.1	Genbank	exon	9891681	9893008	.	-	.	gene_id "G4P62_002351"; transcript_id "gnl|WGS:JAAVVJ|G4P62_T003790"; gene "parm1"; locus_tag "G4P62_002351"; note "transcript variant X2"; orig_protein_id "gnl|WGS:JAAVVJ|G4P62_P003790"; orig_transcript_id "gnl|WGS:JAAVVJ|G4P62_T003790"; product "prostate androgen-regulated mucin-like protein 1"; transcript_biotype "mRNA"; exon_number "4";
CM025015.1	Genbank	CDS	9904656	9904689	.	-	0	gene_id "G4P62_002351"; transcript_id "gnl|WGS:JAAVVJ|G4P62_T003790"; gbkey "CDS"; gene "parm1"; locus_tag "G4P62_002351"; orig_transcript_id "gnl|WGS:JAAVVJ|G4P62_T003790"; product "transcript variant X2"; protein_id "KAF7217686.1"; exon_number "1";
CM025015.1	Genbank	CDS	9898332	9898853	.	-	2	gene_id "G4P62_002351"; transcript_id "gnl|WGS:JAAVVJ|G4P62_T003790"; gbkey "CDS"; gene "parm1"; locus_tag "G4P62_002351"; orig_transcript_id "gnl|WGS:JAAVVJ|G4P62_T003790"; product "transcript variant X2"; protein_id "KAF7217686.1"; exon_number "2";
CM025015.1	Genbank	CDS	9895141	9895219	.	-	2	gene_id "G4P62_002351"; transcript_id "gnl|WGS:JAAVVJ|G4P62_T003790"; gbkey "CDS"; gene "parm1"; locus_tag "G4P62_002351"; orig_transcript_id "gnl|WGS:JAAVVJ|G4P62_T003790"; product "transcript variant X2"; protein_id "KAF7217686.1"; exon_number "3";
CM025015.1	Genbank	CDS	9892930	9893008	.	-	1	gene_id "G4P62_002351"; transcript_id "gnl|WGS:JAAVVJ|G4P62_T003790"; gbkey "CDS"; gene "parm1"; locus_tag "G4P62_002351"; orig_transcript_id "gnl|WGS:JAAVVJ|G4P62_T003790"; product "transcript variant X2"; protein_id "KAF7217686.1"; exon_number "4";
CM025015.1	Genbank	start_codon	9904687	9904689	.	-	0	gene_id "G4P62_002351"; transcript_id "gnl|WGS:JAAVVJ|G4P62_T003790"; gbkey "CDS"; gene "parm1"; locus_tag "G4P62_002351"; orig_transcript_id "gnl|WGS:JAAVVJ|G4P62_T003790"; product "transcript variant X2"; protein_id "KAF7217686.1"; exon_number "1";
CM025015.1	Genbank	stop_codon	9892927	9892929	.	-	0	gene_id "G4P62_002351"; transcript_id "gnl|WGS:JAAVVJ|G4P62_T003790"; gbkey "CDS"; gene "parm1"; locus_tag "G4P62_002351"; orig_transcript_id "gnl|WGS:JAAVVJ|G4P62_T003790"; product "transcript variant X2"; protein_id "KAF7217686.1"; exon_number "4";
CM025015.1	Genbank	transcript	9891681	9898981	.	-	.	gene_id "G4P62_002351"; transcript_id "gnl|WGS:JAAVVJ|G4P62_T003791"; gbkey "mRNA"; gene "parm1"; locus_tag "G4P62_002351"; note "transcript variant X1"; orig_protein_id "gnl|WGS:JAAVVJ|G4P62_P003791"; orig_transcript_id "gnl|WGS:JAAVVJ|G4P62_T003791"; product "prostate androgen-regulated mucin-like protein 1"; transcript_biotype "mRNA";
CM025015.1	Genbank	exon	9898332	9898981	.	-	.	gene_id "G4P62_002351"; transcript_id "gnl|WGS:JAAVVJ|G4P62_T003791"; gene "parm1"; locus_tag "G4P62_002351"; note "transcript variant X1"; orig_protein_id "gnl|WGS:JAAVVJ|G4P62_P003791"; orig_transcript_id "gnl|WGS:JAAVVJ|G4P62_T003791"; product "prostate androgen-regulated mucin-like protein 1"; transcript_biotype "mRNA"; exon_number "1";
CM025015.1	Genbank	exon	9895141	9895219	.	-	.	gene_id "G4P62_002351"; transcript_id "gnl|WGS:JAAVVJ|G4P62_T003791"; gene "parm1"; locus_tag "G4P62_002351"; note "transcript variant X1"; orig_protein_id "gnl|WGS:JAAVVJ|G4P62_P003791"; orig_transcript_id "gnl|WGS:JAAVVJ|G4P62_T003791"; product "prostate androgen-regulated mucin-like protein 1"; transcript_biotype "mRNA"; exon_number "2";
CM025015.1	Genbank	exon	9891681	9893008	.	-	.	gene_id "G4P62_002351"; transcript_id "gnl|WGS:JAAVVJ|G4P62_T003791"; gene "parm1"; locus_tag "G4P62_002351"; note "transcript variant X1"; orig_protein_id "gnl|WGS:JAAVVJ|G4P62_P003791"; orig_transcript_id "gnl|WGS:JAAVVJ|G4P62_T003791"; product "prostate androgen-regulated mucin-like protein 1"; transcript_biotype "mRNA"; exon_number "3";
CM025015.1	Genbank	CDS	9898332	9898929	.	-	0	gene_id "G4P62_002351"; transcript_id "gnl|WGS:JAAVVJ|G4P62_T003791"; gbkey "CDS"; gene "parm1"; locus_tag "G4P62_002351"; orig_transcript_id "gnl|WGS:JAAVVJ|G4P62_T003791"; product "transcript variant X1"; protein_id "KAF7217687.1"; exon_number "1";
CM025015.1	Genbank	CDS	9895141	9895219	.	-	2	gene_id "G4P62_002351"; transcript_id "gnl|WGS:JAAVVJ|G4P62_T003791"; gbkey "CDS"; gene "parm1"; locus_tag "G4P62_002351"; orig_transcript_id "gnl|WGS:JAAVVJ|G4P62_T003791"; product "transcript variant X1"; protein_id "KAF7217687.1"; exon_number "2";
CM025015.1	Genbank	CDS	9892930	9893008	.	-	1	gene_id "G4P62_002351"; transcript_id "gnl|WGS:JAAVVJ|G4P62_T003791"; gbkey "CDS"; gene "parm1"; locus_tag "G4P62_002351"; orig_transcript_id "gnl|WGS:JAAVVJ|G4P62_T003791"; product "transcript variant X1"; protein_id "KAF7217687.1"; exon_number "3";
CM025015.1	Genbank	start_codon	9898927	9898929	.	-	0	gene_id "G4P62_002351"; transcript_id "gnl|WGS:JAAVVJ|G4P62_T003791"; gbkey "CDS"; gene "parm1"; locus_tag "G4P62_002351"; orig_transcript_id "gnl|WGS:JAAVVJ|G4P62_T003791"; product "transcript variant X1"; protein_id "KAF7217687.1"; exon_number "1";
CM025015.1	Genbank	stop_codon	9892927	9892929	.	-	0	gene_id "G4P62_002351"; transcript_id "gnl|WGS:JAAVVJ|G4P62_T003791"; gbkey "CDS"; gene "parm1"; locus_tag "G4P62_002351"; orig_transcript_id "gnl|WGS:JAAVVJ|G4P62_T003791"; product "transcript variant X1"; protein_id "KAF7217687.1"; exon_number "3";
CM025015.1	Genbank	gene	9947673	9953334	.	+	.	gene_id "G4P62_002350"; transcript_id ""; description "classical arabinogalactan protein 9-like"; gbkey "Gene"; gene_biotype "protein_coding"; locus_tag "G4P62_002350"; note "LOC107375068";
CM025015.1	Genbank	transcript	9947673	9953334	.	+	.	gene_id "G4P62_002350"; transcript_id "gnl|WGS:JAAVVJ|G4P62_T003788"; gbkey "mRNA"; locus_tag "G4P62_002350"; note "transcript variant X2"; orig_protein_id "gnl|WGS:JAAVVJ|G4P62_P003788"; orig_transcript_id "gnl|WGS:JAAVVJ|G4P62_T003788"; product "classical arabinogalactan protein 9-like"; transcript_biotype "mRNA";
CM025015.1	Genbank	exon	9947673	9947865	.	+	.	gene_id "G4P62_002350"; transcript_id "gnl|WGS:JAAVVJ|G4P62_T003788"; locus_tag "G4P62_002350"; note "transcript variant X2"; orig_protein_id "gnl|WGS:JAAVVJ|G4P62_P003788"; orig_transcript_id "gnl|WGS:JAAVVJ|G4P62_T003788"; product "classical arabinogalactan protein 9-like"; transcript_biotype "mRNA"; exon_number "1";
CM025015.1	Genbank	exon	9950292	9950600	.	+	.	gene_id "G4P62_002350"; transcript_id "gnl|WGS:JAAVVJ|G4P62_T003788"; locus_tag "G4P62_002350"; note "transcript variant X2"; orig_protein_id "gnl|WGS:JAAVVJ|G4P62_P003788"; orig_transcript_id "gnl|WGS:JAAVVJ|G4P62_T003788"; product "classical arabinogalactan protein 9-like"; transcript_biotype "mRNA"; exon_number "2";
CM025015.1	Genbank	exon	9952629	9953334	.	+	.	gene_id "G4P62_002350"; transcript_id "gnl|WGS:JAAVVJ|G4P62_T003788"; locus_tag "G4P62_002350"; note "transcript variant X2"; orig_protein_id "gnl|WGS:JAAVVJ|G4P62_P003788"; orig_transcript_id "gnl|WGS:JAAVVJ|G4P62_T003788"; product "classical arabinogalactan protein 9-like"; transcript_biotype "mRNA"; exon_number "3";
CM025015.1	Genbank	CDS	9950443	9950600	.	+	0	gene_id "G4P62_002350"; transcript_id "gnl|WGS:JAAVVJ|G4P62_T003788"; gbkey "CDS"; locus_tag "G4P62_002350"; orig_transcript_id "gnl|WGS:JAAVVJ|G4P62_T003788"; product "transcript variant X2"; protein_id "KAF7217684.1"; exon_number "2";
CM025015.1	Genbank	CDS	9952629	9953070	.	+	1	gene_id "G4P62_002350"; transcript_id "gnl|WGS:JAAVVJ|G4P62_T003788"; gbkey "CDS"; locus_tag "G4P62_002350"; orig_transcript_id "gnl|WGS:JAAVVJ|G4P62_T003788"; product "transcript variant X2"; protein_id "KAF7217684.1"; exon_number "3";
CM025015.1	Genbank	start_codon	9950443	9950445	.	+	0	gene_id "G4P62_002350"; transcript_id "gnl|WGS:JAAVVJ|G4P62_T003788"; gbkey "CDS"; locus_tag "G4P62_002350"; orig_transcript_id "gnl|WGS:JAAVVJ|G4P62_T003788"; product "transcript variant X2"; protein_id "KAF7217684.1"; exon_number "2";
CM025015.1	Genbank	stop_codon	9953071	9953073	.	+	0	gene_id "G4P62_002350"; transcript_id "gnl|WGS:JAAVVJ|G4P62_T003788"; gbkey "CDS"; locus_tag "G4P62_002350"; orig_transcript_id "gnl|WGS:JAAVVJ|G4P62_T003788"; product "transcript variant X2"; protein_id "KAF7217684.1"; exon_number "3";
CM025015.1	Genbank	transcript	9947675	9953334	.	+	.	gene_id "G4P62_002350"; transcript_id "gnl|WGS:JAAVVJ|G4P62_T003789"; gbkey "mRNA"; locus_tag "G4P62_002350"; note "transcript variant X1"; orig_protein_id "gnl|WGS:JAAVVJ|G4P62_P003789"; orig_transcript_id "gnl|WGS:JAAVVJ|G4P62_T003789"; product "classical arabinogalactan protein 9-like"; transcript_biotype "mRNA";
CM025015.1	Genbank	exon	9947675	9947865	.	+	.	gene_id "G4P62_002350"; transcript_id "gnl|WGS:JAAVVJ|G4P62_T003789"; locus_tag "G4P62_002350"; note "transcript variant X1"; orig_protein_id "gnl|WGS:JAAVVJ|G4P62_P003789"; orig_transcript_id "gnl|WGS:JAAVVJ|G4P62_T003789"; product "classical arabinogalactan protein 9-like"; transcript_biotype "mRNA"; exon_number "1";
CM025015.1	Genbank	exon	9950261	9950600	.	+	.	gene_id "G4P62_002350"; transcript_id "gnl|WGS:JAAVVJ|G4P62_T003789"; locus_tag "G4P62_002350"; note "transcript variant X1"; orig_protein_id "gnl|WGS:JAAVVJ|G4P62_P003789"; orig_transcript_id "gnl|WGS:JAAVVJ|G4P62_T003789"; product "classical arabinogalactan protein 9-like"; transcript_biotype "mRNA"; exon_number "2";
CM025015.1	Genbank	exon	9952629	9953334	.	+	.	gene_id "G4P62_002350"; transcript_id "gnl|WGS:JAAVVJ|G4P62_T003789"; locus_tag "G4P62_002350"; note "transcript variant X1"; orig_protein_id "gnl|WGS:JAAVVJ|G4P62_P003789"; orig_transcript_id "gnl|WGS:JAAVVJ|G4P62_T003789"; product "classical arabinogalactan protein 9-like"; transcript_biotype "mRNA"; exon_number "3";
CM025015.1	Genbank	CDS	9950443	9950600	.	+	0	gene_id "G4P62_002350"; transcript_id "gnl|WGS:JAAVVJ|G4P62_T003789"; gbkey "CDS"; locus_tag "G4P62_002350"; orig_transcript_id "gnl|WGS:JAAVVJ|G4P62_T003789"; product "transcript variant X1"; protein_id "KAF7217685.1"; exon_number "2";
CM025015.1	Genbank	CDS	9952629	9953070	.	+	1	gene_id "G4P62_002350"; transcript_id "gnl|WGS:JAAVVJ|G4P62_T003789"; gbkey "CDS"; locus_tag "G4P62_002350"; orig_transcript_id "gnl|WGS:JAAVVJ|G4P62_T003789"; product "transcript variant X1"; protein_id "KAF7217685.1"; exon_number "3";
CM025015.1	Genbank	start_codon	9950443	9950445	.	+	0	gene_id "G4P62_002350"; transcript_id "gnl|WGS:JAAVVJ|G4P62_T003789"; gbkey "CDS"; locus_tag "G4P62_002350"; orig_transcript_id "gnl|WGS:JAAVVJ|G4P62_T003789"; product "transcript variant X1"; protein_id "KAF7217685.1"; exon_number "2";
CM025015.1	Genbank	stop_codon	9953071	9953073	.	+	0	gene_id "G4P62_002350"; transcript_id "gnl|WGS:JAAVVJ|G4P62_T003789"; gbkey "CDS"; locus_tag "G4P62_002350"; orig_transcript_id "gnl|WGS:JAAVVJ|G4P62_T003789"; product "transcript variant X1"; protein_id "KAF7217685.1"; exon_number "3";
CM025015.1	Genbank	gene	9969960	9971967	.	-	.	gene_id "G4P62_002322"; transcript_id ""; description "5-hydroxytryptamine receptor 1A-beta"; gbkey "Gene"; gene_biotype "protein_coding"; locus_tag "G4P62_002322"; note "LOC107375022";
CM025015.1	Genbank	transcript	9969960	9971403	.	-	.	gene_id "G4P62_002322"; transcript_id "gnl|WGS:JAAVVJ|G4P62_T003756"; gbkey "mRNA"; locus_tag "G4P62_002322"; orig_protein_id "gnl|WGS:JAAVVJ|G4P62_P003756"; orig_transcript_id "gnl|WGS:JAAVVJ|G4P62_T003756"; product "5-hydroxytryptamine receptor 1A-beta"; transcript_biotype "mRNA";
CM025015.1	Genbank	exon	9969960	9971403	.	-	.	gene_id "G4P62_002322"; transcript_id "gnl|WGS:JAAVVJ|G4P62_T003756"; locus_tag "G4P62_002322"; orig_protein_id "gnl|WGS:JAAVVJ|G4P62_P003756"; orig_transcript_id "gnl|WGS:JAAVVJ|G4P62_T003756"; product "5-hydroxytryptamine receptor 1A-beta"; transcript_biotype "mRNA"; exon_number "1";
CM025015.1	Genbank	CDS	9970159	9971403	.	-	0	gene_id "G4P62_002322"; transcript_id "gnl|WGS:JAAVVJ|G4P62_T003756"; gbkey "CDS"; locus_tag "G4P62_002322"; orig_transcript_id "gnl|WGS:JAAVVJ|G4P62_T003756"; product "5-hydroxytryptamine receptor 1A-beta"; protein_id "KAF7217652.1"; exon_number "1";
CM025015.1	Genbank	start_codon	9971401	9971403	.	-	0	gene_id "G4P62_002322"; transcript_id "gnl|WGS:JAAVVJ|G4P62_T003756"; gbkey "CDS"; locus_tag "G4P62_002322"; orig_transcript_id "gnl|WGS:JAAVVJ|G4P62_T003756"; product "5-hydroxytryptamine receptor 1A-beta"; protein_id "KAF7217652.1"; exon_number "1";
CM025015.1	Genbank	stop_codon	9970156	9970158	.	-	0	gene_id "G4P62_002322"; transcript_id "gnl|WGS:JAAVVJ|G4P62_T003756"; gbkey "CDS"; locus_tag "G4P62_002322"; orig_transcript_id "gnl|WGS:JAAVVJ|G4P62_T003756"; product "5-hydroxytryptamine receptor 1A-beta"; protein_id "KAF7217652.1"; exon_number "1";
CM025015.1	Genbank	gene	9980997	9993418	.	+	.	gene_id "G4P62_002323"; transcript_id ""; description "regulator of G-protein signaling 7-binding"; gbkey "Gene"; gene_biotype "protein_coding"; locus_tag "G4P62_002323"; note "LOC107375023";
CM025015.1	Genbank	transcript	9980997	9993418	.	+	.	gene_id "G4P62_002323"; transcript_id "gnl|WGS:JAAVVJ|G4P62_T003757"; gbkey "mRNA"; locus_tag "G4P62_002323"; orig_protein_id "gnl|WGS:JAAVVJ|G4P62_P003757"; orig_transcript_id "gnl|WGS:JAAVVJ|G4P62_T003757"; product "regulator of G-protein signaling 7-binding protein B-like"; transcript_biotype "mRNA";
CM025015.1	Genbank	exon	9980997	9981403	.	+	.	gene_id "G4P62_002323"; transcript_id "gnl|WGS:JAAVVJ|G4P62_T003757"; locus_tag "G4P62_002323"; orig_protein_id "gnl|WGS:JAAVVJ|G4P62_P003757"; orig_transcript_id "gnl|WGS:JAAVVJ|G4P62_T003757"; product "regulator of G-protein signaling 7-binding protein B-like"; transcript_biotype "mRNA"; exon_number "1";
CM025015.1	Genbank	exon	9981483	9981655	.	+	.	gene_id "G4P62_002323"; transcript_id "gnl|WGS:JAAVVJ|G4P62_T003757"; locus_tag "G4P62_002323"; orig_protein_id "gnl|WGS:JAAVVJ|G4P62_P003757"; orig_transcript_id "gnl|WGS:JAAVVJ|G4P62_T003757"; product "regulator of G-protein signaling 7-binding protein B-like"; transcript_biotype "mRNA"; exon_number "2";
CM025015.1	Genbank	exon	9982101	9982231	.	+	.	gene_id "G4P62_002323"; transcript_id "gnl|WGS:JAAVVJ|G4P62_T003757"; locus_tag "G4P62_002323"; orig_protein_id "gnl|WGS:JAAVVJ|G4P62_P003757"; orig_transcript_id "gnl|WGS:JAAVVJ|G4P62_T003757"; product "regulator of G-protein signaling 7-binding protein B-like"; transcript_biotype "mRNA"; exon_number "3";
CM025015.1	Genbank	exon	9982468	9982606	.	+	.	gene_id "G4P62_002323"; transcript_id "gnl|WGS:JAAVVJ|G4P62_T003757"; locus_tag "G4P62_002323"; orig_protein_id "gnl|WGS:JAAVVJ|G4P62_P003757"; orig_transcript_id "gnl|WGS:JAAVVJ|G4P62_T003757"; product "regulator of G-protein signaling 7-binding protein B-like"; transcript_biotype "mRNA"; exon_number "4";
CM025015.1	Genbank	exon	9982684	9982754	.	+	.	gene_id "G4P62_002323"; transcript_id "gnl|WGS:JAAVVJ|G4P62_T003757"; locus_tag "G4P62_002323"; orig_protein_id "gnl|WGS:JAAVVJ|G4P62_P003757"; orig_transcript_id "gnl|WGS:JAAVVJ|G4P62_T003757"; product "regulator of G-protein signaling 7-binding protein B-like"; transcript_biotype "mRNA"; exon_number "5";
CM025015.1	Genbank	exon	9992210	9993418	.	+	.	gene_id "G4P62_002323"; transcript_id "gnl|WGS:JAAVVJ|G4P62_T003757"; locus_tag "G4P62_002323"; orig_protein_id "gnl|WGS:JAAVVJ|G4P62_P003757"; orig_transcript_id "gnl|WGS:JAAVVJ|G4P62_T003757"; product "regulator of G-protein signaling 7-binding protein B-like"; transcript_biotype "mRNA"; exon_number "6";
CM025015.1	Genbank	CDS	9981284	9981403	.	+	0	gene_id "G4P62_002323"; transcript_id "gnl|WGS:JAAVVJ|G4P62_T003757"; gbkey "CDS"; locus_tag "G4P62_002323"; orig_transcript_id "gnl|WGS:JAAVVJ|G4P62_T003757"; product "regulator of G-protein signaling 7-binding protein B-like"; protein_id "KAF7217653.1"; exon_number "1";
CM025015.1	Genbank	CDS	9981483	9981655	.	+	0	gene_id "G4P62_002323"; transcript_id "gnl|WGS:JAAVVJ|G4P62_T003757"; gbkey "CDS"; locus_tag "G4P62_002323"; orig_transcript_id "gnl|WGS:JAAVVJ|G4P62_T003757"; product "regulator of G-protein signaling 7-binding protein B-like"; protein_id "KAF7217653.1"; exon_number "2";
CM025015.1	Genbank	CDS	9982101	9982231	.	+	1	gene_id "G4P62_002323"; transcript_id "gnl|WGS:JAAVVJ|G4P62_T003757"; gbkey "CDS"; locus_tag "G4P62_002323"; orig_transcript_id "gnl|WGS:JAAVVJ|G4P62_T003757"; product "regulator of G-protein signaling 7-binding protein B-like"; protein_id "KAF7217653.1"; exon_number "3";
CM025015.1	Genbank	CDS	9982468	9982606	.	+	2	gene_id "G4P62_002323"; transcript_id "gnl|WGS:JAAVVJ|G4P62_T003757"; gbkey "CDS"; locus_tag "G4P62_002323"; orig_transcript_id "gnl|WGS:JAAVVJ|G4P62_T003757"; product "regulator of G-protein signaling 7-binding protein B-like"; protein_id "KAF7217653.1"; exon_number "4";
CM025015.1	Genbank	CDS	9982684	9982754	.	+	1	gene_id "G4P62_002323"; transcript_id "gnl|WGS:JAAVVJ|G4P62_T003757"; gbkey "CDS"; locus_tag "G4P62_002323"; orig_transcript_id "gnl|WGS:JAAVVJ|G4P62_T003757"; product "regulator of G-protein signaling 7-binding protein B-like"; protein_id "KAF7217653.1"; exon_number "5";
CM025015.1	Genbank	CDS	9992210	9992298	.	+	2	gene_id "G4P62_002323"; transcript_id "gnl|WGS:JAAVVJ|G4P62_T003757"; gbkey "CDS"; locus_tag "G4P62_002323"; orig_transcript_id "gnl|WGS:JAAVVJ|G4P62_T003757"; product "regulator of G-protein signaling 7-binding protein B-like"; protein_id "KAF7217653.1"; exon_number "6";
CM025015.1	Genbank	start_codon	9981284	9981286	.	+	0	gene_id "G4P62_002323"; transcript_id "gnl|WGS:JAAVVJ|G4P62_T003757"; gbkey "CDS"; locus_tag "G4P62_002323"; orig_transcript_id "gnl|WGS:JAAVVJ|G4P62_T003757"; product "regulator of G-protein signaling 7-binding protein B-like"; protein_id "KAF7217653.1"; exon_number "1";
CM025015.1	Genbank	stop_codon	9992299	9992301	.	+	0	gene_id "G4P62_002323"; transcript_id "gnl|WGS:JAAVVJ|G4P62_T003757"; gbkey "CDS"; locus_tag "G4P62_002323"; orig_transcript_id "gnl|WGS:JAAVVJ|G4P62_T003757"; product "regulator of G-protein signaling 7-binding protein B-like"; protein_id "KAF7217653.1"; exon_number "6";
CM025015.1	Genbank	gene	9998436	10012327	.	+	.	gene_id "G4P62_002324"; transcript_id ""; description "complement component C6"; gbkey "Gene"; gene "c6"; gene_biotype "protein_coding"; locus_tag "G4P62_002324";
CM025015.1	Genbank	transcript	9998436	10012327	.	+	.	gene_id "G4P62_002324"; transcript_id "gnl|WGS:JAAVVJ|G4P62_T003758"; gbkey "mRNA"; gene "c6"; locus_tag "G4P62_002324"; orig_protein_id "gnl|WGS:JAAVVJ|G4P62_P003758"; orig_transcript_id "gnl|WGS:JAAVVJ|G4P62_T003758"; product "complement component 6"; transcript_biotype "mRNA";
CM025015.1	Genbank	exon	9998436	9998663	.	+	.	gene_id "G4P62_002324"; transcript_id "gnl|WGS:JAAVVJ|G4P62_T003758"; gene "c6"; locus_tag "G4P62_002324"; orig_protein_id "gnl|WGS:JAAVVJ|G4P62_P003758"; orig_transcript_id "gnl|WGS:JAAVVJ|G4P62_T003758"; product "complement component 6"; transcript_biotype "mRNA"; exon_number "1";
CM025015.1	Genbank	exon	9998752	9998896	.	+	.	gene_id "G4P62_002324"; transcript_id "gnl|WGS:JAAVVJ|G4P62_T003758"; gene "c6"; locus_tag "G4P62_002324"; orig_protein_id "gnl|WGS:JAAVVJ|G4P62_P003758"; orig_transcript_id "gnl|WGS:JAAVVJ|G4P62_T003758"; product "complement component 6"; transcript_biotype "mRNA"; exon_number "2";
CM025015.1	Genbank	exon	10002025	10002166	.	+	.	gene_id "G4P62_002324"; transcript_id "gnl|WGS:JAAVVJ|G4P62_T003758"; gene "c6"; locus_tag "G4P62_002324"; orig_protein_id "gnl|WGS:JAAVVJ|G4P62_P003758"; orig_transcript_id "gnl|WGS:JAAVVJ|G4P62_T003758"; product "complement component 6"; transcript_biotype "mRNA"; exon_number "3";
CM025015.1	Genbank	exon	10003608	10003746	.	+	.	gene_id "G4P62_002324"; transcript_id "gnl|WGS:JAAVVJ|G4P62_T003758"; gene "c6"; locus_tag "G4P62_002324"; orig_protein_id "gnl|WGS:JAAVVJ|G4P62_P003758"; orig_transcript_id "gnl|WGS:JAAVVJ|G4P62_T003758"; product "complement component 6"; transcript_biotype "mRNA"; exon_number "4";
CM025015.1	Genbank	exon	10003825	10004019	.	+	.	gene_id "G4P62_002324"; transcript_id "gnl|WGS:JAAVVJ|G4P62_T003758"; gene "c6"; locus_tag "G4P62_002324"; orig_protein_id "gnl|WGS:JAAVVJ|G4P62_P003758"; orig_transcript_id "gnl|WGS:JAAVVJ|G4P62_T003758"; product "complement component 6"; transcript_biotype "mRNA"; exon_number "5";
CM025015.1	Genbank	exon	10006027	10006270	.	+	.	gene_id "G4P62_002324"; transcript_id "gnl|WGS:JAAVVJ|G4P62_T003758"; gene "c6"; locus_tag "G4P62_002324"; orig_protein_id "gnl|WGS:JAAVVJ|G4P62_P003758"; orig_transcript_id "gnl|WGS:JAAVVJ|G4P62_T003758"; product "complement component 6"; transcript_biotype "mRNA"; exon_number "6";
CM025015.1	Genbank	exon	10006709	10006831	.	+	.	gene_id "G4P62_002324"; transcript_id "gnl|WGS:JAAVVJ|G4P62_T003758"; gene "c6"; locus_tag "G4P62_002324"; orig_protein_id "gnl|WGS:JAAVVJ|G4P62_P003758"; orig_transcript_id "gnl|WGS:JAAVVJ|G4P62_T003758"; product "complement component 6"; transcript_biotype "mRNA"; exon_number "7";
CM025015.1	Genbank	exon	10006916	10007082	.	+	.	gene_id "G4P62_002324"; transcript_id "gnl|WGS:JAAVVJ|G4P62_T003758"; gene "c6"; locus_tag "G4P62_002324"; orig_protein_id "gnl|WGS:JAAVVJ|G4P62_P003758"; orig_transcript_id "gnl|WGS:JAAVVJ|G4P62_T003758"; product "complement component 6"; transcript_biotype "mRNA"; exon_number "8";
CM025015.1	Genbank	exon	10008411	10008636	.	+	.	gene_id "G4P62_002324"; transcript_id "gnl|WGS:JAAVVJ|G4P62_T003758"; gene "c6"; locus_tag "G4P62_002324"; orig_protein_id "gnl|WGS:JAAVVJ|G4P62_P003758"; orig_transcript_id "gnl|WGS:JAAVVJ|G4P62_T003758"; product "complement component 6"; transcript_biotype "mRNA"; exon_number "9";
CM025015.1	Genbank	exon	10008751	10008919	.	+	.	gene_id "G4P62_002324"; transcript_id "gnl|WGS:JAAVVJ|G4P62_T003758"; gene "c6"; locus_tag "G4P62_002324"; orig_protein_id "gnl|WGS:JAAVVJ|G4P62_P003758"; orig_transcript_id "gnl|WGS:JAAVVJ|G4P62_T003758"; product "complement component 6"; transcript_biotype "mRNA"; exon_number "10";
CM025015.1	Genbank	exon	10009010	10009121	.	+	.	gene_id "G4P62_002324"; transcript_id "gnl|WGS:JAAVVJ|G4P62_T003758"; gene "c6"; locus_tag "G4P62_002324"; orig_protein_id "gnl|WGS:JAAVVJ|G4P62_P003758"; orig_transcript_id "gnl|WGS:JAAVVJ|G4P62_T003758"; product "complement component 6"; transcript_biotype "mRNA"; exon_number "11";
CM025015.1	Genbank	exon	10012160	10012327	.	+	.	gene_id "G4P62_002324"; transcript_id "gnl|WGS:JAAVVJ|G4P62_T003758"; gene "c6"; locus_tag "G4P62_002324"; orig_protein_id "gnl|WGS:JAAVVJ|G4P62_P003758"; orig_transcript_id "gnl|WGS:JAAVVJ|G4P62_T003758"; product "complement component 6"; transcript_biotype "mRNA"; exon_number "12";
CM025015.1	Genbank	CDS	9998451	9998663	.	+	0	gene_id "G4P62_002324"; transcript_id "gnl|WGS:JAAVVJ|G4P62_T003758"; gbkey "CDS"; gene "c6"; locus_tag "G4P62_002324"; orig_transcript_id "gnl|WGS:JAAVVJ|G4P62_T003758"; product "complement component 6"; protein_id "KAF7217654.1"; exon_number "1";
CM025015.1	Genbank	CDS	9998752	9998896	.	+	0	gene_id "G4P62_002324"; transcript_id "gnl|WGS:JAAVVJ|G4P62_T003758"; gbkey "CDS"; gene "c6"; locus_tag "G4P62_002324"; orig_transcript_id "gnl|WGS:JAAVVJ|G4P62_T003758"; product "complement component 6"; protein_id "KAF7217654.1"; exon_number "2";
CM025015.1	Genbank	CDS	10002025	10002166	.	+	2	gene_id "G4P62_002324"; transcript_id "gnl|WGS:JAAVVJ|G4P62_T003758"; gbkey "CDS"; gene "c6"; locus_tag "G4P62_002324"; orig_transcript_id "gnl|WGS:JAAVVJ|G4P62_T003758"; product "complement component 6"; protein_id "KAF7217654.1"; exon_number "3";
CM025015.1	Genbank	CDS	10003608	10003746	.	+	1	gene_id "G4P62_002324"; transcript_id "gnl|WGS:JAAVVJ|G4P62_T003758"; gbkey "CDS"; gene "c6"; locus_tag "G4P62_002324"; orig_transcript_id "gnl|WGS:JAAVVJ|G4P62_T003758"; product "complement component 6"; protein_id "KAF7217654.1"; exon_number "4";
CM025015.1	Genbank	CDS	10003825	10004019	.	+	0	gene_id "G4P62_002324"; transcript_id "gnl|WGS:JAAVVJ|G4P62_T003758"; gbkey "CDS"; gene "c6"; locus_tag "G4P62_002324"; orig_transcript_id "gnl|WGS:JAAVVJ|G4P62_T003758"; product "complement component 6"; protein_id "KAF7217654.1"; exon_number "5";
CM025015.1	Genbank	CDS	10006027	10006270	.	+	0	gene_id "G4P62_002324"; transcript_id "gnl|WGS:JAAVVJ|G4P62_T003758"; gbkey "CDS"; gene "c6"; locus_tag "G4P62_002324"; orig_transcript_id "gnl|WGS:JAAVVJ|G4P62_T003758"; product "complement component 6"; protein_id "KAF7217654.1"; exon_number "6";
CM025015.1	Genbank	CDS	10006709	10006831	.	+	2	gene_id "G4P62_002324"; transcript_id "gnl|WGS:JAAVVJ|G4P62_T003758"; gbkey "CDS"; gene "c6"; locus_tag "G4P62_002324"; orig_transcript_id "gnl|WGS:JAAVVJ|G4P62_T003758"; product "complement component 6"; protein_id "KAF7217654.1"; exon_number "7";
CM025015.1	Genbank	CDS	10006916	10007082	.	+	2	gene_id "G4P62_002324"; transcript_id "gnl|WGS:JAAVVJ|G4P62_T003758"; gbkey "CDS"; gene "c6"; locus_tag "G4P62_002324"; orig_transcript_id "gnl|WGS:JAAVVJ|G4P62_T003758"; product "complement component 6"; protein_id "KAF7217654.1"; exon_number "8";
CM025015.1	Genbank	CDS	10008411	10008636	.	+	0	gene_id "G4P62_002324"; transcript_id "gnl|WGS:JAAVVJ|G4P62_T003758"; gbkey "CDS"; gene "c6"; locus_tag "G4P62_002324"; orig_transcript_id "gnl|WGS:JAAVVJ|G4P62_T003758"; product "complement component 6"; protein_id "KAF7217654.1"; exon_number "9";
CM025015.1	Genbank	CDS	10008751	10008919	.	+	2	gene_id "G4P62_002324"; transcript_id "gnl|WGS:JAAVVJ|G4P62_T003758"; gbkey "CDS"; gene "c6"; locus_tag "G4P62_002324"; orig_transcript_id "gnl|WGS:JAAVVJ|G4P62_T003758"; product "complement component 6"; protein_id "KAF7217654.1"; exon_number "10";
CM025015.1	Genbank	CDS	10009010	10009121	.	+	1	gene_id "G4P62_002324"; transcript_id "gnl|WGS:JAAVVJ|G4P62_T003758"; gbkey "CDS"; gene "c6"; locus_tag "G4P62_002324"; orig_transcript_id "gnl|WGS:JAAVVJ|G4P62_T003758"; product "complement component 6"; protein_id "KAF7217654.1"; exon_number "11";
CM025015.1	Genbank	CDS	10012160	10012309	.	+	0	gene_id "G4P62_002324"; transcript_id "gnl|WGS:JAAVVJ|G4P62_T003758"; gbkey "CDS"; gene "c6"; locus_tag "G4P62_002324"; orig_transcript_id "gnl|WGS:JAAVVJ|G4P62_T003758"; product "complement component 6"; protein_id "KAF7217654.1"; exon_number "12";
CM025015.1	Genbank	start_codon	9998451	9998453	.	+	0	gene_id "G4P62_002324"; transcript_id "gnl|WGS:JAAVVJ|G4P62_T003758"; gbkey "CDS"; gene "c6"; locus_tag "G4P62_002324"; orig_transcript_id "gnl|WGS:JAAVVJ|G4P62_T003758"; product "complement component 6"; protein_id "KAF7217654.1"; exon_number "1";
CM025015.1	Genbank	stop_codon	10012310	10012312	.	+	0	gene_id "G4P62_002324"; transcript_id "gnl|WGS:JAAVVJ|G4P62_T003758"; gbkey "CDS"; gene "c6"; locus_tag "G4P62_002324"; orig_transcript_id "gnl|WGS:JAAVVJ|G4P62_T003758"; product "complement component 6"; protein_id "KAF7217654.1"; exon_number "12";
CM025015.1	Genbank	gene	10008410	10016547	.	+	.	gene_id "G4P62_020136"; transcript_id ""; description "complement component C6-like"; gbkey "Gene"; gene_biotype "protein_coding"; locus_tag "G4P62_020136"; note "LOC107374429";
CM025015.1	Genbank	transcript	10008410	10016547	.	+	.	gene_id "G4P62_020136"; transcript_id "gnl|WGS:JAAVVJ|G4P62_T032994"; gbkey "mRNA"; locus_tag "G4P62_020136"; orig_protein_id "gnl|WGS:JAAVVJ|G4P62_P032994"; orig_transcript_id "gnl|WGS:JAAVVJ|G4P62_T032994"; product "complement component C6-like"; transcript_biotype "mRNA";
CM025015.1	Genbank	exon	10008410	10008636	.	+	.	gene_id "G4P62_020136"; transcript_id "gnl|WGS:JAAVVJ|G4P62_T032994"; locus_tag "G4P62_020136"; orig_protein_id "gnl|WGS:JAAVVJ|G4P62_P032994"; orig_transcript_id "gnl|WGS:JAAVVJ|G4P62_T032994"; product "complement component C6-like"; transcript_biotype "mRNA"; exon_number "1";
CM025015.1	Genbank	exon	10008751	10008919	.	+	.	gene_id "G4P62_020136"; transcript_id "gnl|WGS:JAAVVJ|G4P62_T032994"; locus_tag "G4P62_020136"; orig_protein_id "gnl|WGS:JAAVVJ|G4P62_P032994"; orig_transcript_id "gnl|WGS:JAAVVJ|G4P62_T032994"; product "complement component C6-like"; transcript_biotype "mRNA"; exon_number "2";
CM025015.1	Genbank	exon	10009010	10009121	.	+	.	gene_id "G4P62_020136"; transcript_id "gnl|WGS:JAAVVJ|G4P62_T032994"; locus_tag "G4P62_020136"; orig_protein_id "gnl|WGS:JAAVVJ|G4P62_P032994"; orig_transcript_id "gnl|WGS:JAAVVJ|G4P62_T032994"; product "complement component C6-like"; transcript_biotype "mRNA"; exon_number "3";
CM025015.1	Genbank	exon	10012160	10012292	.	+	.	gene_id "G4P62_020136"; transcript_id "gnl|WGS:JAAVVJ|G4P62_T032994"; locus_tag "G4P62_020136"; orig_protein_id "gnl|WGS:JAAVVJ|G4P62_P032994"; orig_transcript_id "gnl|WGS:JAAVVJ|G4P62_T032994"; product "complement component C6-like"; transcript_biotype "mRNA"; exon_number "4";
CM025015.1	Genbank	exon	10013437	10013631	.	+	.	gene_id "G4P62_020136"; transcript_id "gnl|WGS:JAAVVJ|G4P62_T032994"; locus_tag "G4P62_020136"; orig_protein_id "gnl|WGS:JAAVVJ|G4P62_P032994"; orig_transcript_id "gnl|WGS:JAAVVJ|G4P62_T032994"; product "complement component C6-like"; transcript_biotype "mRNA"; exon_number "5";
CM025015.1	Genbank	exon	10013753	10013840	.	+	.	gene_id "G4P62_020136"; transcript_id "gnl|WGS:JAAVVJ|G4P62_T032994"; locus_tag "G4P62_020136"; orig_protein_id "gnl|WGS:JAAVVJ|G4P62_P032994"; orig_transcript_id "gnl|WGS:JAAVVJ|G4P62_T032994"; product "complement component C6-like"; transcript_biotype "mRNA"; exon_number "6";
CM025015.1	Genbank	exon	10014182	10014426	.	+	.	gene_id "G4P62_020136"; transcript_id "gnl|WGS:JAAVVJ|G4P62_T032994"; locus_tag "G4P62_020136"; orig_protein_id "gnl|WGS:JAAVVJ|G4P62_P032994"; orig_transcript_id "gnl|WGS:JAAVVJ|G4P62_T032994"; product "complement component C6-like"; transcript_biotype "mRNA"; exon_number "7";
CM025015.1	Genbank	exon	10015844	10016547	.	+	.	gene_id "G4P62_020136"; transcript_id "gnl|WGS:JAAVVJ|G4P62_T032994"; locus_tag "G4P62_020136"; orig_protein_id "gnl|WGS:JAAVVJ|G4P62_P032994"; orig_transcript_id "gnl|WGS:JAAVVJ|G4P62_T032994"; product "complement component C6-like"; transcript_biotype "mRNA"; exon_number "8";
CM025015.1	Genbank	CDS	10013472	10013631	.	+	0	gene_id "G4P62_020136"; transcript_id "gnl|WGS:JAAVVJ|G4P62_T032994"; gbkey "CDS"; locus_tag "G4P62_020136"; orig_transcript_id "gnl|WGS:JAAVVJ|G4P62_T032994"; product "complement component C6-like"; protein_id "KAF7218217.1"; exon_number "5";
CM025015.1	Genbank	CDS	10013753	10013840	.	+	2	gene_id "G4P62_020136"; transcript_id "gnl|WGS:JAAVVJ|G4P62_T032994"; gbkey "CDS"; locus_tag "G4P62_020136"; orig_transcript_id "gnl|WGS:JAAVVJ|G4P62_T032994"; product "complement component C6-like"; protein_id "KAF7218217.1"; exon_number "6";
CM025015.1	Genbank	CDS	10014182	10014426	.	+	1	gene_id "G4P62_020136"; transcript_id "gnl|WGS:JAAVVJ|G4P62_T032994"; gbkey "CDS"; locus_tag "G4P62_020136"; orig_transcript_id "gnl|WGS:JAAVVJ|G4P62_T032994"; product "complement component C6-like"; protein_id "KAF7218217.1"; exon_number "7";
CM025015.1	Genbank	CDS	10015844	10016022	.	+	2	gene_id "G4P62_020136"; transcript_id "gnl|WGS:JAAVVJ|G4P62_T032994"; gbkey "CDS"; locus_tag "G4P62_020136"; orig_transcript_id "gnl|WGS:JAAVVJ|G4P62_T032994"; product "complement component C6-like"; protein_id "KAF7218217.1"; exon_number "8";
CM025015.1	Genbank	start_codon	10013472	10013474	.	+	0	gene_id "G4P62_020136"; transcript_id "gnl|WGS:JAAVVJ|G4P62_T032994"; gbkey "CDS"; locus_tag "G4P62_020136"; orig_transcript_id "gnl|WGS:JAAVVJ|G4P62_T032994"; product "complement component C6-like"; protein_id "KAF7218217.1"; exon_number "5";
CM025015.1	Genbank	stop_codon	10016023	10016025	.	+	0	gene_id "G4P62_020136"; transcript_id "gnl|WGS:JAAVVJ|G4P62_T032994"; gbkey "CDS"; locus_tag "G4P62_020136"; orig_transcript_id "gnl|WGS:JAAVVJ|G4P62_T032994"; product "complement component C6-like"; protein_id "KAF7218217.1"; exon_number "8";
CM025015.1	Genbank	gene	10016593	10039015	.	-	.	gene_id "G4P62_020137"; transcript_id ""; description "complement component C7-like"; gbkey "Gene"; gene_biotype "protein_coding"; locus_tag "G4P62_020137"; note "LOC107374428";
CM025015.1	Genbank	transcript	10016593	10039015	.	-	.	gene_id "G4P62_020137"; transcript_id "gnl|WGS:JAAVVJ|G4P62_T032995"; gbkey "mRNA"; locus_tag "G4P62_020137"; orig_protein_id "gnl|WGS:JAAVVJ|G4P62_P032995"; orig_transcript_id "gnl|WGS:JAAVVJ|G4P62_T032995"; product "complement component C7-like"; transcript_biotype "mRNA";
CM025015.1	Genbank	exon	10038446	10039015	.	-	.	gene_id "G4P62_020137"; transcript_id "gnl|WGS:JAAVVJ|G4P62_T032995"; locus_tag "G4P62_020137"; orig_protein_id "gnl|WGS:JAAVVJ|G4P62_P032995"; orig_transcript_id "gnl|WGS:JAAVVJ|G4P62_T032995"; product "complement component C7-like"; transcript_biotype "mRNA"; exon_number "1";
CM025015.1	Genbank	exon	10038295	10038347	.	-	.	gene_id "G4P62_020137"; transcript_id "gnl|WGS:JAAVVJ|G4P62_T032995"; locus_tag "G4P62_020137"; orig_protein_id "gnl|WGS:JAAVVJ|G4P62_P032995"; orig_transcript_id "gnl|WGS:JAAVVJ|G4P62_T032995"; product "complement component C7-like"; transcript_biotype "mRNA"; exon_number "2";
CM025015.1	Genbank	exon	10038001	10038076	.	-	.	gene_id "G4P62_020137"; transcript_id "gnl|WGS:JAAVVJ|G4P62_T032995"; locus_tag "G4P62_020137"; orig_protein_id "gnl|WGS:JAAVVJ|G4P62_P032995"; orig_transcript_id "gnl|WGS:JAAVVJ|G4P62_T032995"; product "complement component C7-like"; transcript_biotype "mRNA"; exon_number "3";
CM025015.1	Genbank	exon	10033423	10033564	.	-	.	gene_id "G4P62_020137"; transcript_id "gnl|WGS:JAAVVJ|G4P62_T032995"; locus_tag "G4P62_020137"; orig_protein_id "gnl|WGS:JAAVVJ|G4P62_P032995"; orig_transcript_id "gnl|WGS:JAAVVJ|G4P62_T032995"; product "complement component C7-like"; transcript_biotype "mRNA"; exon_number "4";
CM025015.1	Genbank	exon	10033189	10033333	.	-	.	gene_id "G4P62_020137"; transcript_id "gnl|WGS:JAAVVJ|G4P62_T032995"; locus_tag "G4P62_020137"; orig_protein_id "gnl|WGS:JAAVVJ|G4P62_P032995"; orig_transcript_id "gnl|WGS:JAAVVJ|G4P62_T032995"; product "complement component C7-like"; transcript_biotype "mRNA"; exon_number "5";
CM025015.1	Genbank	exon	10032973	10033111	.	-	.	gene_id "G4P62_020137"; transcript_id "gnl|WGS:JAAVVJ|G4P62_T032995"; locus_tag "G4P62_020137"; orig_protein_id "gnl|WGS:JAAVVJ|G4P62_P032995"; orig_transcript_id "gnl|WGS:JAAVVJ|G4P62_T032995"; product "complement component C7-like"; transcript_biotype "mRNA"; exon_number "6";
CM025015.1	Genbank	exon	10030115	10030243	.	-	.	gene_id "G4P62_020137"; transcript_id "gnl|WGS:JAAVVJ|G4P62_T032995"; locus_tag "G4P62_020137"; orig_protein_id "gnl|WGS:JAAVVJ|G4P62_P032995"; orig_transcript_id "gnl|WGS:JAAVVJ|G4P62_T032995"; product "complement component C7-like"; transcript_biotype "mRNA"; exon_number "7";
CM025015.1	Genbank	exon	10024714	10024957	.	-	.	gene_id "G4P62_020137"; transcript_id "gnl|WGS:JAAVVJ|G4P62_T032995"; locus_tag "G4P62_020137"; orig_protein_id "gnl|WGS:JAAVVJ|G4P62_P032995"; orig_transcript_id "gnl|WGS:JAAVVJ|G4P62_T032995"; product "complement component C7-like"; transcript_biotype "mRNA"; exon_number "8";
CM025015.1	Genbank	exon	10024473	10024586	.	-	.	gene_id "G4P62_020137"; transcript_id "gnl|WGS:JAAVVJ|G4P62_T032995"; locus_tag "G4P62_020137"; orig_protein_id "gnl|WGS:JAAVVJ|G4P62_P032995"; orig_transcript_id "gnl|WGS:JAAVVJ|G4P62_T032995"; product "complement component C7-like"; transcript_biotype "mRNA"; exon_number "9";
CM025015.1	Genbank	exon	10024214	10024380	.	-	.	gene_id "G4P62_020137"; transcript_id "gnl|WGS:JAAVVJ|G4P62_T032995"; locus_tag "G4P62_020137"; orig_protein_id "gnl|WGS:JAAVVJ|G4P62_P032995"; orig_transcript_id "gnl|WGS:JAAVVJ|G4P62_T032995"; product "complement component C7-like"; transcript_biotype "mRNA"; exon_number "10";
CM025015.1	Genbank	exon	10023712	10023940	.	-	.	gene_id "G4P62_020137"; transcript_id "gnl|WGS:JAAVVJ|G4P62_T032995"; locus_tag "G4P62_020137"; orig_protein_id "gnl|WGS:JAAVVJ|G4P62_P032995"; orig_transcript_id "gnl|WGS:JAAVVJ|G4P62_T032995"; product "complement component C7-like"; transcript_biotype "mRNA"; exon_number "11";
CM025015.1	Genbank	exon	10023450	10023618	.	-	.	gene_id "G4P62_020137"; transcript_id "gnl|WGS:JAAVVJ|G4P62_T032995"; locus_tag "G4P62_020137"; orig_protein_id "gnl|WGS:JAAVVJ|G4P62_P032995"; orig_transcript_id "gnl|WGS:JAAVVJ|G4P62_T032995"; product "complement component C7-like"; transcript_biotype "mRNA"; exon_number "12";
CM025015.1	Genbank	exon	10023172	10023259	.	-	.	gene_id "G4P62_020137"; transcript_id "gnl|WGS:JAAVVJ|G4P62_T032995"; locus_tag "G4P62_020137"; orig_protein_id "gnl|WGS:JAAVVJ|G4P62_P032995"; orig_transcript_id "gnl|WGS:JAAVVJ|G4P62_T032995"; product "complement component C7-like"; transcript_biotype "mRNA"; exon_number "13";
CM025015.1	Genbank	exon	10021003	10021129	.	-	.	gene_id "G4P62_020137"; transcript_id "gnl|WGS:JAAVVJ|G4P62_T032995"; locus_tag "G4P62_020137"; orig_protein_id "gnl|WGS:JAAVVJ|G4P62_P032995"; orig_transcript_id "gnl|WGS:JAAVVJ|G4P62_T032995"; product "complement component C7-like"; transcript_biotype "mRNA"; exon_number "14";
CM025015.1	Genbank	exon	10019239	10019430	.	-	.	gene_id "G4P62_020137"; transcript_id "gnl|WGS:JAAVVJ|G4P62_T032995"; locus_tag "G4P62_020137"; orig_protein_id "gnl|WGS:JAAVVJ|G4P62_P032995"; orig_transcript_id "gnl|WGS:JAAVVJ|G4P62_T032995"; product "complement component C7-like"; transcript_biotype "mRNA"; exon_number "15";
CM025015.1	Genbank	exon	10018838	10018934	.	-	.	gene_id "G4P62_020137"; transcript_id "gnl|WGS:JAAVVJ|G4P62_T032995"; locus_tag "G4P62_020137"; orig_protein_id "gnl|WGS:JAAVVJ|G4P62_P032995"; orig_transcript_id "gnl|WGS:JAAVVJ|G4P62_T032995"; product "complement component C7-like"; transcript_biotype "mRNA"; exon_number "16";
CM025015.1	Genbank	exon	10017145	10017323	.	-	.	gene_id "G4P62_020137"; transcript_id "gnl|WGS:JAAVVJ|G4P62_T032995"; locus_tag "G4P62_020137"; orig_protein_id "gnl|WGS:JAAVVJ|G4P62_P032995"; orig_transcript_id "gnl|WGS:JAAVVJ|G4P62_T032995"; product "complement component C7-like"; transcript_biotype "mRNA"; exon_number "17";
CM025015.1	Genbank	exon	10016593	10017060	.	-	.	gene_id "G4P62_020137"; transcript_id "gnl|WGS:JAAVVJ|G4P62_T032995"; locus_tag "G4P62_020137"; orig_protein_id "gnl|WGS:JAAVVJ|G4P62_P032995"; orig_transcript_id "gnl|WGS:JAAVVJ|G4P62_T032995"; product "complement component C7-like"; transcript_biotype "mRNA"; exon_number "18";
CM025015.1	Genbank	CDS	10038446	10038499	.	-	0	gene_id "G4P62_020137"; transcript_id "gnl|WGS:JAAVVJ|G4P62_T032995"; gbkey "CDS"; locus_tag "G4P62_020137"; orig_transcript_id "gnl|WGS:JAAVVJ|G4P62_T032995"; product "complement component C7-like"; protein_id "KAF7218218.1"; exon_number "1";
CM025015.1	Genbank	CDS	10038295	10038347	.	-	0	gene_id "G4P62_020137"; transcript_id "gnl|WGS:JAAVVJ|G4P62_T032995"; gbkey "CDS"; locus_tag "G4P62_020137"; orig_transcript_id "gnl|WGS:JAAVVJ|G4P62_T032995"; product "complement component C7-like"; protein_id "KAF7218218.1"; exon_number "2";
CM025015.1	Genbank	CDS	10038001	10038076	.	-	1	gene_id "G4P62_020137"; transcript_id "gnl|WGS:JAAVVJ|G4P62_T032995"; gbkey "CDS"; locus_tag "G4P62_020137"; orig_transcript_id "gnl|WGS:JAAVVJ|G4P62_T032995"; product "complement component C7-like"; protein_id "KAF7218218.1"; exon_number "3";
CM025015.1	Genbank	CDS	10033423	10033564	.	-	0	gene_id "G4P62_020137"; transcript_id "gnl|WGS:JAAVVJ|G4P62_T032995"; gbkey "CDS"; locus_tag "G4P62_020137"; orig_transcript_id "gnl|WGS:JAAVVJ|G4P62_T032995"; product "complement component C7-like"; protein_id "KAF7218218.1"; exon_number "4";
CM025015.1	Genbank	CDS	10033189	10033333	.	-	2	gene_id "G4P62_020137"; transcript_id "gnl|WGS:JAAVVJ|G4P62_T032995"; gbkey "CDS"; locus_tag "G4P62_020137"; orig_transcript_id "gnl|WGS:JAAVVJ|G4P62_T032995"; product "complement component C7-like"; protein_id "KAF7218218.1"; exon_number "5";
CM025015.1	Genbank	CDS	10032973	10033111	.	-	1	gene_id "G4P62_020137"; transcript_id "gnl|WGS:JAAVVJ|G4P62_T032995"; gbkey "CDS"; locus_tag "G4P62_020137"; orig_transcript_id "gnl|WGS:JAAVVJ|G4P62_T032995"; product "complement component C7-like"; protein_id "KAF7218218.1"; exon_number "6";
CM025015.1	Genbank	CDS	10030115	10030243	.	-	0	gene_id "G4P62_020137"; transcript_id "gnl|WGS:JAAVVJ|G4P62_T032995"; gbkey "CDS"; locus_tag "G4P62_020137"; orig_transcript_id "gnl|WGS:JAAVVJ|G4P62_T032995"; product "complement component C7-like"; protein_id "KAF7218218.1"; exon_number "7";
CM025015.1	Genbank	CDS	10024714	10024957	.	-	0	gene_id "G4P62_020137"; transcript_id "gnl|WGS:JAAVVJ|G4P62_T032995"; gbkey "CDS"; locus_tag "G4P62_020137"; orig_transcript_id "gnl|WGS:JAAVVJ|G4P62_T032995"; product "complement component C7-like"; protein_id "KAF7218218.1"; exon_number "8";
CM025015.1	Genbank	CDS	10024473	10024586	.	-	2	gene_id "G4P62_020137"; transcript_id "gnl|WGS:JAAVVJ|G4P62_T032995"; gbkey "CDS"; locus_tag "G4P62_020137"; orig_transcript_id "gnl|WGS:JAAVVJ|G4P62_T032995"; product "complement component C7-like"; protein_id "KAF7218218.1"; exon_number "9";
CM025015.1	Genbank	CDS	10024214	10024380	.	-	2	gene_id "G4P62_020137"; transcript_id "gnl|WGS:JAAVVJ|G4P62_T032995"; gbkey "CDS"; locus_tag "G4P62_020137"; orig_transcript_id "gnl|WGS:JAAVVJ|G4P62_T032995"; product "complement component C7-like"; protein_id "KAF7218218.1"; exon_number "10";
CM025015.1	Genbank	CDS	10023712	10023940	.	-	0	gene_id "G4P62_020137"; transcript_id "gnl|WGS:JAAVVJ|G4P62_T032995"; gbkey "CDS"; locus_tag "G4P62_020137"; orig_transcript_id "gnl|WGS:JAAVVJ|G4P62_T032995"; product "complement component C7-like"; protein_id "KAF7218218.1"; exon_number "11";
CM025015.1	Genbank	CDS	10023450	10023618	.	-	2	gene_id "G4P62_020137"; transcript_id "gnl|WGS:JAAVVJ|G4P62_T032995"; gbkey "CDS"; locus_tag "G4P62_020137"; orig_transcript_id "gnl|WGS:JAAVVJ|G4P62_T032995"; product "complement component C7-like"; protein_id "KAF7218218.1"; exon_number "12";
CM025015.1	Genbank	CDS	10023172	10023259	.	-	1	gene_id "G4P62_020137"; transcript_id "gnl|WGS:JAAVVJ|G4P62_T032995"; gbkey "CDS"; locus_tag "G4P62_020137"; orig_transcript_id "gnl|WGS:JAAVVJ|G4P62_T032995"; product "complement component C7-like"; protein_id "KAF7218218.1"; exon_number "13";
CM025015.1	Genbank	CDS	10021003	10021129	.	-	0	gene_id "G4P62_020137"; transcript_id "gnl|WGS:JAAVVJ|G4P62_T032995"; gbkey "CDS"; locus_tag "G4P62_020137"; orig_transcript_id "gnl|WGS:JAAVVJ|G4P62_T032995"; product "complement component C7-like"; protein_id "KAF7218218.1"; exon_number "14";
CM025015.1	Genbank	CDS	10019239	10019430	.	-	2	gene_id "G4P62_020137"; transcript_id "gnl|WGS:JAAVVJ|G4P62_T032995"; gbkey "CDS"; locus_tag "G4P62_020137"; orig_transcript_id "gnl|WGS:JAAVVJ|G4P62_T032995"; product "complement component C7-like"; protein_id "KAF7218218.1"; exon_number "15";
CM025015.1	Genbank	CDS	10018838	10018934	.	-	2	gene_id "G4P62_020137"; transcript_id "gnl|WGS:JAAVVJ|G4P62_T032995"; gbkey "CDS"; locus_tag "G4P62_020137"; orig_transcript_id "gnl|WGS:JAAVVJ|G4P62_T032995"; product "complement component C7-like"; protein_id "KAF7218218.1"; exon_number "16";
CM025015.1	Genbank	CDS	10017145	10017323	.	-	1	gene_id "G4P62_020137"; transcript_id "gnl|WGS:JAAVVJ|G4P62_T032995"; gbkey "CDS"; locus_tag "G4P62_020137"; orig_transcript_id "gnl|WGS:JAAVVJ|G4P62_T032995"; product "complement component C7-like"; protein_id "KAF7218218.1"; exon_number "17";
CM025015.1	Genbank	CDS	10016891	10017060	.	-	2	gene_id "G4P62_020137"; transcript_id "gnl|WGS:JAAVVJ|G4P62_T032995"; gbkey "CDS"; locus_tag "G4P62_020137"; orig_transcript_id "gnl|WGS:JAAVVJ|G4P62_T032995"; product "complement component C7-like"; protein_id "KAF7218218.1"; exon_number "18";
CM025015.1	Genbank	start_codon	10038497	10038499	.	-	0	gene_id "G4P62_020137"; transcript_id "gnl|WGS:JAAVVJ|G4P62_T032995"; gbkey "CDS"; locus_tag "G4P62_020137"; orig_transcript_id "gnl|WGS:JAAVVJ|G4P62_T032995"; product "complement component C7-like"; protein_id "KAF7218218.1"; exon_number "1";
CM025015.1	Genbank	stop_codon	10016888	10016890	.	-	0	gene_id "G4P62_020137"; transcript_id "gnl|WGS:JAAVVJ|G4P62_T032995"; gbkey "CDS"; locus_tag "G4P62_020137"; orig_transcript_id "gnl|WGS:JAAVVJ|G4P62_T032995"; product "complement component C7-like"; protein_id "KAF7218218.1"; exon_number "18";
CM025015.1	Genbank	gene	10044055	10096299	.	+	.	gene_id "G4P62_002349"; transcript_id ""; description "growth hormone receptor-like isoform X2"; gbkey "Gene"; gene_biotype "protein_coding"; locus_tag "G4P62_002349"; note "LOC107375065";
CM025015.1	Genbank	transcript	10044055	10096299	.	+	.	gene_id "G4P62_002349"; transcript_id "gnl|WGS:JAAVVJ|G4P62_T003786"; gbkey "mRNA"; locus_tag "G4P62_002349"; note "transcript variant X2"; orig_protein_id "gnl|WGS:JAAVVJ|G4P62_P003786"; orig_transcript_id "gnl|WGS:JAAVVJ|G4P62_T003786"; product "growth hormone receptor-like"; transcript_biotype "mRNA";
CM025015.1	Genbank	exon	10044055	10044256	.	+	.	gene_id "G4P62_002349"; transcript_id "gnl|WGS:JAAVVJ|G4P62_T003786"; locus_tag "G4P62_002349"; note "transcript variant X2"; orig_protein_id "gnl|WGS:JAAVVJ|G4P62_P003786"; orig_transcript_id "gnl|WGS:JAAVVJ|G4P62_T003786"; product "growth hormone receptor-like"; transcript_biotype "mRNA"; exon_number "1";
CM025015.1	Genbank	exon	10053108	10053195	.	+	.	gene_id "G4P62_002349"; transcript_id "gnl|WGS:JAAVVJ|G4P62_T003786"; locus_tag "G4P62_002349"; note "transcript variant X2"; orig_protein_id "gnl|WGS:JAAVVJ|G4P62_P003786"; orig_transcript_id "gnl|WGS:JAAVVJ|G4P62_T003786"; product "growth hormone receptor-like"; transcript_biotype "mRNA"; exon_number "2";
CM025015.1	Genbank	exon	10065026	10065149	.	+	.	gene_id "G4P62_002349"; transcript_id "gnl|WGS:JAAVVJ|G4P62_T003786"; locus_tag "G4P62_002349"; note "transcript variant X2"; orig_protein_id "gnl|WGS:JAAVVJ|G4P62_P003786"; orig_transcript_id "gnl|WGS:JAAVVJ|G4P62_T003786"; product "growth hormone receptor-like"; transcript_biotype "mRNA"; exon_number "3";
CM025015.1	Genbank	exon	10068614	10068792	.	+	.	gene_id "G4P62_002349"; transcript_id "gnl|WGS:JAAVVJ|G4P62_T003786"; locus_tag "G4P62_002349"; note "transcript variant X2"; orig_protein_id "gnl|WGS:JAAVVJ|G4P62_P003786"; orig_transcript_id "gnl|WGS:JAAVVJ|G4P62_T003786"; product "growth hormone receptor-like"; transcript_biotype "mRNA"; exon_number "4";
CM025015.1	Genbank	exon	10068903	10069081	.	+	.	gene_id "G4P62_002349"; transcript_id "gnl|WGS:JAAVVJ|G4P62_T003786"; locus_tag "G4P62_002349"; note "transcript variant X2"; orig_protein_id "gnl|WGS:JAAVVJ|G4P62_P003786"; orig_transcript_id "gnl|WGS:JAAVVJ|G4P62_T003786"; product "growth hormone receptor-like"; transcript_biotype "mRNA"; exon_number "5";
CM025015.1	Genbank	exon	10069152	10069296	.	+	.	gene_id "G4P62_002349"; transcript_id "gnl|WGS:JAAVVJ|G4P62_T003786"; locus_tag "G4P62_002349"; note "transcript variant X2"; orig_protein_id "gnl|WGS:JAAVVJ|G4P62_P003786"; orig_transcript_id "gnl|WGS:JAAVVJ|G4P62_T003786"; product "growth hormone receptor-like"; transcript_biotype "mRNA"; exon_number "6";
CM025015.1	Genbank	exon	10078694	10078784	.	+	.	gene_id "G4P62_002349"; transcript_id "gnl|WGS:JAAVVJ|G4P62_T003786"; locus_tag "G4P62_002349"; note "transcript variant X2"; orig_protein_id "gnl|WGS:JAAVVJ|G4P62_P003786"; orig_transcript_id "gnl|WGS:JAAVVJ|G4P62_T003786"; product "growth hormone receptor-like"; transcript_biotype "mRNA"; exon_number "7";
CM025015.1	Genbank	exon	10078938	10079007	.	+	.	gene_id "G4P62_002349"; transcript_id "gnl|WGS:JAAVVJ|G4P62_T003786"; locus_tag "G4P62_002349"; note "transcript variant X2"; orig_protein_id "gnl|WGS:JAAVVJ|G4P62_P003786"; orig_transcript_id "gnl|WGS:JAAVVJ|G4P62_T003786"; product "growth hormone receptor-like"; transcript_biotype "mRNA"; exon_number "8";
CM025015.1	Genbank	exon	10092779	10092893	.	+	.	gene_id "G4P62_002349"; transcript_id "gnl|WGS:JAAVVJ|G4P62_T003786"; locus_tag "G4P62_002349"; note "transcript variant X2"; orig_protein_id "gnl|WGS:JAAVVJ|G4P62_P003786"; orig_transcript_id "gnl|WGS:JAAVVJ|G4P62_T003786"; product "growth hormone receptor-like"; transcript_biotype "mRNA"; exon_number "9";
CM025015.1	Genbank	exon	10093206	10093333	.	+	.	gene_id "G4P62_002349"; transcript_id "gnl|WGS:JAAVVJ|G4P62_T003786"; locus_tag "G4P62_002349"; note "transcript variant X2"; orig_protein_id "gnl|WGS:JAAVVJ|G4P62_P003786"; orig_transcript_id "gnl|WGS:JAAVVJ|G4P62_T003786"; product "growth hormone receptor-like"; transcript_biotype "mRNA"; exon_number "10";
CM025015.1	Genbank	exon	10095759	10095857	.	+	.	gene_id "G4P62_002349"; transcript_id "gnl|WGS:JAAVVJ|G4P62_T003786"; locus_tag "G4P62_002349"; note "transcript variant X2"; orig_protein_id "gnl|WGS:JAAVVJ|G4P62_P003786"; orig_transcript_id "gnl|WGS:JAAVVJ|G4P62_T003786"; product "growth hormone receptor-like"; transcript_biotype "mRNA"; exon_number "11";
CM025015.1	Genbank	exon	10095985	10096299	.	+	.	gene_id "G4P62_002349"; transcript_id "gnl|WGS:JAAVVJ|G4P62_T003786"; locus_tag "G4P62_002349"; note "transcript variant X2"; orig_protein_id "gnl|WGS:JAAVVJ|G4P62_P003786"; orig_transcript_id "gnl|WGS:JAAVVJ|G4P62_T003786"; product "growth hormone receptor-like"; transcript_biotype "mRNA"; exon_number "12";
CM025015.1	Genbank	CDS	10053117	10053195	.	+	0	gene_id "G4P62_002349"; transcript_id "gnl|WGS:JAAVVJ|G4P62_T003786"; gbkey "CDS"; locus_tag "G4P62_002349"; orig_transcript_id "gnl|WGS:JAAVVJ|G4P62_T003786"; product "transcript variant X2"; protein_id "KAF7217682.1"; exon_number "2";
CM025015.1	Genbank	CDS	10065026	10065149	.	+	2	gene_id "G4P62_002349"; transcript_id "gnl|WGS:JAAVVJ|G4P62_T003786"; gbkey "CDS"; locus_tag "G4P62_002349"; orig_transcript_id "gnl|WGS:JAAVVJ|G4P62_T003786"; product "transcript variant X2"; protein_id "KAF7217682.1"; exon_number "3";
CM025015.1	Genbank	CDS	10068614	10068792	.	+	1	gene_id "G4P62_002349"; transcript_id "gnl|WGS:JAAVVJ|G4P62_T003786"; gbkey "CDS"; locus_tag "G4P62_002349"; orig_transcript_id "gnl|WGS:JAAVVJ|G4P62_T003786"; product "transcript variant X2"; protein_id "KAF7217682.1"; exon_number "4";
CM025015.1	Genbank	CDS	10068903	10069081	.	+	2	gene_id "G4P62_002349"; transcript_id "gnl|WGS:JAAVVJ|G4P62_T003786"; gbkey "CDS"; locus_tag "G4P62_002349"; orig_transcript_id "gnl|WGS:JAAVVJ|G4P62_T003786"; product "transcript variant X2"; protein_id "KAF7217682.1"; exon_number "5";
CM025015.1	Genbank	CDS	10069152	10069296	.	+	0	gene_id "G4P62_002349"; transcript_id "gnl|WGS:JAAVVJ|G4P62_T003786"; gbkey "CDS"; locus_tag "G4P62_002349"; orig_transcript_id "gnl|WGS:JAAVVJ|G4P62_T003786"; product "transcript variant X2"; protein_id "KAF7217682.1"; exon_number "6";
CM025015.1	Genbank	CDS	10078694	10078784	.	+	2	gene_id "G4P62_002349"; transcript_id "gnl|WGS:JAAVVJ|G4P62_T003786"; gbkey "CDS"; locus_tag "G4P62_002349"; orig_transcript_id "gnl|WGS:JAAVVJ|G4P62_T003786"; product "transcript variant X2"; protein_id "KAF7217682.1"; exon_number "7";
CM025015.1	Genbank	CDS	10078938	10079007	.	+	1	gene_id "G4P62_002349"; transcript_id "gnl|WGS:JAAVVJ|G4P62_T003786"; gbkey "CDS"; locus_tag "G4P62_002349"; orig_transcript_id "gnl|WGS:JAAVVJ|G4P62_T003786"; product "transcript variant X2"; protein_id "KAF7217682.1"; exon_number "8";
CM025015.1	Genbank	CDS	10092779	10092893	.	+	0	gene_id "G4P62_002349"; transcript_id "gnl|WGS:JAAVVJ|G4P62_T003786"; gbkey "CDS"; locus_tag "G4P62_002349"; orig_transcript_id "gnl|WGS:JAAVVJ|G4P62_T003786"; product "transcript variant X2"; protein_id "KAF7217682.1"; exon_number "9";
CM025015.1	Genbank	CDS	10093206	10093333	.	+	2	gene_id "G4P62_002349"; transcript_id "gnl|WGS:JAAVVJ|G4P62_T003786"; gbkey "CDS"; locus_tag "G4P62_002349"; orig_transcript_id "gnl|WGS:JAAVVJ|G4P62_T003786"; product "transcript variant X2"; protein_id "KAF7217682.1"; exon_number "10";
CM025015.1	Genbank	CDS	10095759	10095857	.	+	0	gene_id "G4P62_002349"; transcript_id "gnl|WGS:JAAVVJ|G4P62_T003786"; gbkey "CDS"; locus_tag "G4P62_002349"; orig_transcript_id "gnl|WGS:JAAVVJ|G4P62_T003786"; product "transcript variant X2"; protein_id "KAF7217682.1"; exon_number "11";
CM025015.1	Genbank	CDS	10095985	10096104	.	+	0	gene_id "G4P62_002349"; transcript_id "gnl|WGS:JAAVVJ|G4P62_T003786"; gbkey "CDS"; locus_tag "G4P62_002349"; orig_transcript_id "gnl|WGS:JAAVVJ|G4P62_T003786"; product "transcript variant X2"; protein_id "KAF7217682.1"; exon_number "12";
CM025015.1	Genbank	start_codon	10053117	10053119	.	+	0	gene_id "G4P62_002349"; transcript_id "gnl|WGS:JAAVVJ|G4P62_T003786"; gbkey "CDS"; locus_tag "G4P62_002349"; orig_transcript_id "gnl|WGS:JAAVVJ|G4P62_T003786"; product "transcript variant X2"; protein_id "KAF7217682.1"; exon_number "2";
CM025015.1	Genbank	stop_codon	10096105	10096107	.	+	0	gene_id "G4P62_002349"; transcript_id "gnl|WGS:JAAVVJ|G4P62_T003786"; gbkey "CDS"; locus_tag "G4P62_002349"; orig_transcript_id "gnl|WGS:JAAVVJ|G4P62_T003786"; product "transcript variant X2"; protein_id "KAF7217682.1"; exon_number "12";
CM025015.1	Genbank	transcript	10044055	10083821	.	+	.	gene_id "G4P62_002349"; transcript_id "gnl|WGS:JAAVVJ|G4P62_T003787"; gbkey "mRNA"; locus_tag "G4P62_002349"; note "transcript variant X1"; orig_protein_id "gnl|WGS:JAAVVJ|G4P62_P003787"; orig_transcript_id "gnl|WGS:JAAVVJ|G4P62_T003787"; product "growth hormone receptor-like"; transcript_biotype "mRNA";
CM025015.1	Genbank	exon	10044055	10044256	.	+	.	gene_id "G4P62_002349"; transcript_id "gnl|WGS:JAAVVJ|G4P62_T003787"; locus_tag "G4P62_002349"; note "transcript variant X1"; orig_protein_id "gnl|WGS:JAAVVJ|G4P62_P003787"; orig_transcript_id "gnl|WGS:JAAVVJ|G4P62_T003787"; product "growth hormone receptor-like"; transcript_biotype "mRNA"; exon_number "1";
CM025015.1	Genbank	exon	10053108	10053195	.	+	.	gene_id "G4P62_002349"; transcript_id "gnl|WGS:JAAVVJ|G4P62_T003787"; locus_tag "G4P62_002349"; note "transcript variant X1"; orig_protein_id "gnl|WGS:JAAVVJ|G4P62_P003787"; orig_transcript_id "gnl|WGS:JAAVVJ|G4P62_T003787"; product "growth hormone receptor-like"; transcript_biotype "mRNA"; exon_number "2";
CM025015.1	Genbank	exon	10065026	10065149	.	+	.	gene_id "G4P62_002349"; transcript_id "gnl|WGS:JAAVVJ|G4P62_T003787"; locus_tag "G4P62_002349"; note "transcript variant X1"; orig_protein_id "gnl|WGS:JAAVVJ|G4P62_P003787"; orig_transcript_id "gnl|WGS:JAAVVJ|G4P62_T003787"; product "growth hormone receptor-like"; transcript_biotype "mRNA"; exon_number "3";
CM025015.1	Genbank	exon	10068614	10068792	.	+	.	gene_id "G4P62_002349"; transcript_id "gnl|WGS:JAAVVJ|G4P62_T003787"; locus_tag "G4P62_002349"; note "transcript variant X1"; orig_protein_id "gnl|WGS:JAAVVJ|G4P62_P003787"; orig_transcript_id "gnl|WGS:JAAVVJ|G4P62_T003787"; product "growth hormone receptor-like"; transcript_biotype "mRNA"; exon_number "4";
CM025015.1	Genbank	exon	10068903	10069081	.	+	.	gene_id "G4P62_002349"; transcript_id "gnl|WGS:JAAVVJ|G4P62_T003787"; locus_tag "G4P62_002349"; note "transcript variant X1"; orig_protein_id "gnl|WGS:JAAVVJ|G4P62_P003787"; orig_transcript_id "gnl|WGS:JAAVVJ|G4P62_T003787"; product "growth hormone receptor-like"; transcript_biotype "mRNA"; exon_number "5";
CM025015.1	Genbank	exon	10069152	10069296	.	+	.	gene_id "G4P62_002349"; transcript_id "gnl|WGS:JAAVVJ|G4P62_T003787"; locus_tag "G4P62_002349"; note "transcript variant X1"; orig_protein_id "gnl|WGS:JAAVVJ|G4P62_P003787"; orig_transcript_id "gnl|WGS:JAAVVJ|G4P62_T003787"; product "growth hormone receptor-like"; transcript_biotype "mRNA"; exon_number "6";
CM025015.1	Genbank	exon	10078694	10078784	.	+	.	gene_id "G4P62_002349"; transcript_id "gnl|WGS:JAAVVJ|G4P62_T003787"; locus_tag "G4P62_002349"; note "transcript variant X1"; orig_protein_id "gnl|WGS:JAAVVJ|G4P62_P003787"; orig_transcript_id "gnl|WGS:JAAVVJ|G4P62_T003787"; product "growth hormone receptor-like"; transcript_biotype "mRNA"; exon_number "7";
CM025015.1	Genbank	exon	10078938	10079007	.	+	.	gene_id "G4P62_002349"; transcript_id "gnl|WGS:JAAVVJ|G4P62_T003787"; locus_tag "G4P62_002349"; note "transcript variant X1"; orig_protein_id "gnl|WGS:JAAVVJ|G4P62_P003787"; orig_transcript_id "gnl|WGS:JAAVVJ|G4P62_T003787"; product "growth hormone receptor-like"; transcript_biotype "mRNA"; exon_number "8";
CM025015.1	Genbank	exon	10082392	10083821	.	+	.	gene_id "G4P62_002349"; transcript_id "gnl|WGS:JAAVVJ|G4P62_T003787"; locus_tag "G4P62_002349"; note "transcript variant X1"; orig_protein_id "gnl|WGS:JAAVVJ|G4P62_P003787"; orig_transcript_id "gnl|WGS:JAAVVJ|G4P62_T003787"; product "growth hormone receptor-like"; transcript_biotype "mRNA"; exon_number "9";
CM025015.1	Genbank	CDS	10053117	10053195	.	+	0	gene_id "G4P62_002349"; transcript_id "gnl|WGS:JAAVVJ|G4P62_T003787"; gbkey "CDS"; locus_tag "G4P62_002349"; orig_transcript_id "gnl|WGS:JAAVVJ|G4P62_T003787"; product "transcript variant X1"; protein_id "KAF7217683.1"; exon_number "2";
CM025015.1	Genbank	CDS	10065026	10065149	.	+	2	gene_id "G4P62_002349"; transcript_id "gnl|WGS:JAAVVJ|G4P62_T003787"; gbkey "CDS"; locus_tag "G4P62_002349"; orig_transcript_id "gnl|WGS:JAAVVJ|G4P62_T003787"; product "transcript variant X1"; protein_id "KAF7217683.1"; exon_number "3";
CM025015.1	Genbank	CDS	10068614	10068792	.	+	1	gene_id "G4P62_002349"; transcript_id "gnl|WGS:JAAVVJ|G4P62_T003787"; gbkey "CDS"; locus_tag "G4P62_002349"; orig_transcript_id "gnl|WGS:JAAVVJ|G4P62_T003787"; product "transcript variant X1"; protein_id "KAF7217683.1"; exon_number "4";
CM025015.1	Genbank	CDS	10068903	10069081	.	+	2	gene_id "G4P62_002349"; transcript_id "gnl|WGS:JAAVVJ|G4P62_T003787"; gbkey "CDS"; locus_tag "G4P62_002349"; orig_transcript_id "gnl|WGS:JAAVVJ|G4P62_T003787"; product "transcript variant X1"; protein_id "KAF7217683.1"; exon_number "5";
CM025015.1	Genbank	CDS	10069152	10069296	.	+	0	gene_id "G4P62_002349"; transcript_id "gnl|WGS:JAAVVJ|G4P62_T003787"; gbkey "CDS"; locus_tag "G4P62_002349"; orig_transcript_id "gnl|WGS:JAAVVJ|G4P62_T003787"; product "transcript variant X1"; protein_id "KAF7217683.1"; exon_number "6";
CM025015.1	Genbank	CDS	10078694	10078784	.	+	2	gene_id "G4P62_002349"; transcript_id "gnl|WGS:JAAVVJ|G4P62_T003787"; gbkey "CDS"; locus_tag "G4P62_002349"; orig_transcript_id "gnl|WGS:JAAVVJ|G4P62_T003787"; product "transcript variant X1"; protein_id "KAF7217683.1"; exon_number "7";
CM025015.1	Genbank	CDS	10078938	10079007	.	+	1	gene_id "G4P62_002349"; transcript_id "gnl|WGS:JAAVVJ|G4P62_T003787"; gbkey "CDS"; locus_tag "G4P62_002349"; orig_transcript_id "gnl|WGS:JAAVVJ|G4P62_T003787"; product "transcript variant X1"; protein_id "KAF7217683.1"; exon_number "8";
CM025015.1	Genbank	CDS	10082392	10083216	.	+	0	gene_id "G4P62_002349"; transcript_id "gnl|WGS:JAAVVJ|G4P62_T003787"; gbkey "CDS"; locus_tag "G4P62_002349"; orig_transcript_id "gnl|WGS:JAAVVJ|G4P62_T003787"; product "transcript variant X1"; protein_id "KAF7217683.1"; exon_number "9";
CM025015.1	Genbank	start_codon	10053117	10053119	.	+	0	gene_id "G4P62_002349"; transcript_id "gnl|WGS:JAAVVJ|G4P62_T003787"; gbkey "CDS"; locus_tag "G4P62_002349"; orig_transcript_id "gnl|WGS:JAAVVJ|G4P62_T003787"; product "transcript variant X1"; protein_id "KAF7217683.1"; exon_number "2";
CM025015.1	Genbank	stop_codon	10083217	10083219	.	+	0	gene_id "G4P62_002349"; transcript_id "gnl|WGS:JAAVVJ|G4P62_T003787"; gbkey "CDS"; locus_tag "G4P62_002349"; orig_transcript_id "gnl|WGS:JAAVVJ|G4P62_T003787"; product "transcript variant X1"; protein_id "KAF7217683.1"; exon_number "9";
CM025015.1	Genbank	gene	10102585	10113301	.	+	.	gene_id "G4P62_002348"; transcript_id ""; description "serine/threonine-protein kinase NIM1-like"; gbkey "Gene"; gene_biotype "protein_coding"; locus_tag "G4P62_002348"; note "LOC107375064";
CM025015.1	Genbank	transcript	10102585	10113301	.	+	.	gene_id "G4P62_002348"; transcript_id "gnl|WGS:JAAVVJ|G4P62_T003785"; gbkey "mRNA"; locus_tag "G4P62_002348"; orig_protein_id "gnl|WGS:JAAVVJ|G4P62_P003785"; orig_transcript_id "gnl|WGS:JAAVVJ|G4P62_T003785"; product "serine/threonine-protein kinase NIM1-like"; transcript_biotype "mRNA";
CM025015.1	Genbank	exon	10102585	10103751	.	+	.	gene_id "G4P62_002348"; transcript_id "gnl|WGS:JAAVVJ|G4P62_T003785"; locus_tag "G4P62_002348"; orig_protein_id "gnl|WGS:JAAVVJ|G4P62_P003785"; orig_transcript_id "gnl|WGS:JAAVVJ|G4P62_T003785"; product "serine/threonine-protein kinase NIM1-like"; transcript_biotype "mRNA"; exon_number "1";
CM025015.1	Genbank	exon	10105377	10105645	.	+	.	gene_id "G4P62_002348"; transcript_id "gnl|WGS:JAAVVJ|G4P62_T003785"; locus_tag "G4P62_002348"; orig_protein_id "gnl|WGS:JAAVVJ|G4P62_P003785"; orig_transcript_id "gnl|WGS:JAAVVJ|G4P62_T003785"; product "serine/threonine-protein kinase NIM1-like"; transcript_biotype "mRNA"; exon_number "2";
CM025015.1	Genbank	exon	10112261	10113301	.	+	.	gene_id "G4P62_002348"; transcript_id "gnl|WGS:JAAVVJ|G4P62_T003785"; locus_tag "G4P62_002348"; orig_protein_id "gnl|WGS:JAAVVJ|G4P62_P003785"; orig_transcript_id "gnl|WGS:JAAVVJ|G4P62_T003785"; product "serine/threonine-protein kinase NIM1-like"; transcript_biotype "mRNA"; exon_number "3";
CM025015.1	Genbank	CDS	10103481	10103751	.	+	0	gene_id "G4P62_002348"; transcript_id "gnl|WGS:JAAVVJ|G4P62_T003785"; gbkey "CDS"; locus_tag "G4P62_002348"; orig_transcript_id "gnl|WGS:JAAVVJ|G4P62_T003785"; product "serine/threonine-protein kinase NIM1-like"; protein_id "KAF7217681.1"; exon_number "1";
CM025015.1	Genbank	CDS	10105377	10105645	.	+	2	gene_id "G4P62_002348"; transcript_id "gnl|WGS:JAAVVJ|G4P62_T003785"; gbkey "CDS"; locus_tag "G4P62_002348"; orig_transcript_id "gnl|WGS:JAAVVJ|G4P62_T003785"; product "serine/threonine-protein kinase NIM1-like"; protein_id "KAF7217681.1"; exon_number "2";
CM025015.1	Genbank	CDS	10112261	10113019	.	+	0	gene_id "G4P62_002348"; transcript_id "gnl|WGS:JAAVVJ|G4P62_T003785"; gbkey "CDS"; locus_tag "G4P62_002348"; orig_transcript_id "gnl|WGS:JAAVVJ|G4P62_T003785"; product "serine/threonine-protein kinase NIM1-like"; protein_id "KAF7217681.1"; exon_number "3";
CM025015.1	Genbank	start_codon	10103481	10103483	.	+	0	gene_id "G4P62_002348"; transcript_id "gnl|WGS:JAAVVJ|G4P62_T003785"; gbkey "CDS"; locus_tag "G4P62_002348"; orig_transcript_id "gnl|WGS:JAAVVJ|G4P62_T003785"; product "serine/threonine-protein kinase NIM1-like"; protein_id "KAF7217681.1"; exon_number "1";
CM025015.1	Genbank	stop_codon	10113020	10113022	.	+	0	gene_id "G4P62_002348"; transcript_id "gnl|WGS:JAAVVJ|G4P62_T003785"; gbkey "CDS"; locus_tag "G4P62_002348"; orig_transcript_id "gnl|WGS:JAAVVJ|G4P62_T003785"; product "serine/threonine-protein kinase NIM1-like"; protein_id "KAF7217681.1"; exon_number "3";
CM025015.1	Genbank	gene	10113728	10115620	.	-	.	gene_id "G4P62_002347"; transcript_id ""; description "growth arrest and DNA damage-inducible protein"; gbkey "Gene"; gene_biotype "protein_coding"; locus_tag "G4P62_002347"; note "LOC107375063";
CM025015.1	Genbank	transcript	10113728	10115620	.	-	.	gene_id "G4P62_002347"; transcript_id "gnl|WGS:JAAVVJ|G4P62_T003784"; gbkey "mRNA"; locus_tag "G4P62_002347"; orig_protein_id "gnl|WGS:JAAVVJ|G4P62_P003784"; orig_transcript_id "gnl|WGS:JAAVVJ|G4P62_T003784"; product "growth arrest and DNA damage-inducible protein GADD45 gamma-like"; transcript_biotype "mRNA";
CM025015.1	Genbank	exon	10114960	10115620	.	-	.	gene_id "G4P62_002347"; transcript_id "gnl|WGS:JAAVVJ|G4P62_T003784"; locus_tag "G4P62_002347"; orig_protein_id "gnl|WGS:JAAVVJ|G4P62_P003784"; orig_transcript_id "gnl|WGS:JAAVVJ|G4P62_T003784"; product "growth arrest and DNA damage-inducible protein GADD45 gamma-like"; transcript_biotype "mRNA"; exon_number "1";
CM025015.1	Genbank	exon	10114660	10114867	.	-	.	gene_id "G4P62_002347"; transcript_id "gnl|WGS:JAAVVJ|G4P62_T003784"; locus_tag "G4P62_002347"; orig_protein_id "gnl|WGS:JAAVVJ|G4P62_P003784"; orig_transcript_id "gnl|WGS:JAAVVJ|G4P62_T003784"; product "growth arrest and DNA damage-inducible protein GADD45 gamma-like"; transcript_biotype "mRNA"; exon_number "2";
CM025015.1	Genbank	exon	10113728	10114578	.	-	.	gene_id "G4P62_002347"; transcript_id "gnl|WGS:JAAVVJ|G4P62_T003784"; locus_tag "G4P62_002347"; orig_protein_id "gnl|WGS:JAAVVJ|G4P62_P003784"; orig_transcript_id "gnl|WGS:JAAVVJ|G4P62_T003784"; product "growth arrest and DNA damage-inducible protein GADD45 gamma-like"; transcript_biotype "mRNA"; exon_number "3";
CM025015.1	Genbank	CDS	10114960	10115099	.	-	0	gene_id "G4P62_002347"; transcript_id "gnl|WGS:JAAVVJ|G4P62_T003784"; gbkey "CDS"; locus_tag "G4P62_002347"; orig_transcript_id "gnl|WGS:JAAVVJ|G4P62_T003784"; product "growth arrest and DNA damage-inducible protein GADD45 gamma-like"; protein_id "KAF7217680.1"; exon_number "1";
CM025015.1	Genbank	CDS	10114660	10114867	.	-	1	gene_id "G4P62_002347"; transcript_id "gnl|WGS:JAAVVJ|G4P62_T003784"; gbkey "CDS"; locus_tag "G4P62_002347"; orig_transcript_id "gnl|WGS:JAAVVJ|G4P62_T003784"; product "growth arrest and DNA damage-inducible protein GADD45 gamma-like"; protein_id "KAF7217680.1"; exon_number "2";
CM025015.1	Genbank	CDS	10114468	10114578	.	-	0	gene_id "G4P62_002347"; transcript_id "gnl|WGS:JAAVVJ|G4P62_T003784"; gbkey "CDS"; locus_tag "G4P62_002347"; orig_transcript_id "gnl|WGS:JAAVVJ|G4P62_T003784"; product "growth arrest and DNA damage-inducible protein GADD45 gamma-like"; protein_id "KAF7217680.1"; exon_number "3";
CM025015.1	Genbank	start_codon	10115097	10115099	.	-	0	gene_id "G4P62_002347"; transcript_id "gnl|WGS:JAAVVJ|G4P62_T003784"; gbkey "CDS"; locus_tag "G4P62_002347"; orig_transcript_id "gnl|WGS:JAAVVJ|G4P62_T003784"; product "growth arrest and DNA damage-inducible protein GADD45 gamma-like"; protein_id "KAF7217680.1"; exon_number "1";
CM025015.1	Genbank	stop_codon	10114465	10114467	.	-	0	gene_id "G4P62_002347"; transcript_id "gnl|WGS:JAAVVJ|G4P62_T003784"; gbkey "CDS"; locus_tag "G4P62_002347"; orig_transcript_id "gnl|WGS:JAAVVJ|G4P62_T003784"; product "growth arrest and DNA damage-inducible protein GADD45 gamma-like"; protein_id "KAF7217680.1"; exon_number "3";
CM025015.1	Genbank	gene	10119024	10120266	.	+	.	gene_id "G4P62_002346"; transcript_id ""; description "growth arrest and DNA damage-inducible protein"; gbkey "Gene"; gene_biotype "protein_coding"; locus_tag "G4P62_002346"; note "LOC107375027";
CM025015.1	Genbank	transcript	10119024	10120266	.	+	.	gene_id "G4P62_002346"; transcript_id "gnl|WGS:JAAVVJ|G4P62_T003783"; gbkey "mRNA"; locus_tag "G4P62_002346"; orig_protein_id "gnl|WGS:JAAVVJ|G4P62_P003783"; orig_transcript_id "gnl|WGS:JAAVVJ|G4P62_T003783"; product "growth arrest and DNA damage-inducible protein GADD45 gamma-like"; transcript_biotype "mRNA";
CM025015.1	Genbank	exon	10119024	10119105	.	+	.	gene_id "G4P62_002346"; transcript_id "gnl|WGS:JAAVVJ|G4P62_T003783"; locus_tag "G4P62_002346"; orig_protein_id "gnl|WGS:JAAVVJ|G4P62_P003783"; orig_transcript_id "gnl|WGS:JAAVVJ|G4P62_T003783"; product "growth arrest and DNA damage-inducible protein GADD45 gamma-like"; transcript_biotype "mRNA"; exon_number "1";
CM025015.1	Genbank	exon	10119161	10119405	.	+	.	gene_id "G4P62_002346"; transcript_id "gnl|WGS:JAAVVJ|G4P62_T003783"; locus_tag "G4P62_002346"; orig_protein_id "gnl|WGS:JAAVVJ|G4P62_P003783"; orig_transcript_id "gnl|WGS:JAAVVJ|G4P62_T003783"; product "growth arrest and DNA damage-inducible protein GADD45 gamma-like"; transcript_biotype "mRNA"; exon_number "2";
CM025015.1	Genbank	exon	10119487	10120079	.	+	.	gene_id "G4P62_002346"; transcript_id "gnl|WGS:JAAVVJ|G4P62_T003783"; locus_tag "G4P62_002346"; orig_protein_id "gnl|WGS:JAAVVJ|G4P62_P003783"; orig_transcript_id "gnl|WGS:JAAVVJ|G4P62_T003783"; product "growth arrest and DNA damage-inducible protein GADD45 gamma-like"; transcript_biotype "mRNA"; exon_number "3";
CM025015.1	Genbank	exon	10120149	10120266	.	+	.	gene_id "G4P62_002346"; transcript_id "gnl|WGS:JAAVVJ|G4P62_T003783"; locus_tag "G4P62_002346"; orig_protein_id "gnl|WGS:JAAVVJ|G4P62_P003783"; orig_transcript_id "gnl|WGS:JAAVVJ|G4P62_T003783"; product "growth arrest and DNA damage-inducible protein GADD45 gamma-like"; transcript_biotype "mRNA"; exon_number "4";
CM025015.1	Genbank	CDS	10119024	10119105	.	+	0	gene_id "G4P62_002346"; transcript_id "gnl|WGS:JAAVVJ|G4P62_T003783"; gbkey "CDS"; locus_tag "G4P62_002346"; orig_transcript_id "gnl|WGS:JAAVVJ|G4P62_T003783"; product "growth arrest and DNA damage-inducible protein GADD45 gamma-like"; protein_id "KAF7217679.1"; exon_number "1";
CM025015.1	Genbank	CDS	10119161	10119405	.	+	2	gene_id "G4P62_002346"; transcript_id "gnl|WGS:JAAVVJ|G4P62_T003783"; gbkey "CDS"; locus_tag "G4P62_002346"; orig_transcript_id "gnl|WGS:JAAVVJ|G4P62_T003783"; product "growth arrest and DNA damage-inducible protein GADD45 gamma-like"; protein_id "KAF7217679.1"; exon_number "2";
CM025015.1	Genbank	CDS	10119487	10119597	.	+	0	gene_id "G4P62_002346"; transcript_id "gnl|WGS:JAAVVJ|G4P62_T003783"; gbkey "CDS"; locus_tag "G4P62_002346"; orig_transcript_id "gnl|WGS:JAAVVJ|G4P62_T003783"; product "growth arrest and DNA damage-inducible protein GADD45 gamma-like"; protein_id "KAF7217679.1"; exon_number "3";
CM025015.1	Genbank	start_codon	10119024	10119026	.	+	0	gene_id "G4P62_002346"; transcript_id "gnl|WGS:JAAVVJ|G4P62_T003783"; gbkey "CDS"; locus_tag "G4P62_002346"; orig_transcript_id "gnl|WGS:JAAVVJ|G4P62_T003783"; product "growth arrest and DNA damage-inducible protein GADD45 gamma-like"; protein_id "KAF7217679.1"; exon_number "1";
CM025015.1	Genbank	stop_codon	10119598	10119600	.	+	0	gene_id "G4P62_002346"; transcript_id "gnl|WGS:JAAVVJ|G4P62_T003783"; gbkey "CDS"; locus_tag "G4P62_002346"; orig_transcript_id "gnl|WGS:JAAVVJ|G4P62_T003783"; product "growth arrest and DNA damage-inducible protein GADD45 gamma-like"; protein_id "KAF7217679.1"; exon_number "3";
CM025015.1	Genbank	gene	10167902	10184853	.	+	.	gene_id "G4P62_002345"; transcript_id ""; description "spindlin-1-like"; gbkey "Gene"; gene_biotype "protein_coding"; locus_tag "G4P62_002345"; note "LOC107375062"; partial "true";
CM025015.1	Genbank	transcript	10167902	10184853	.	+	.	gene_id "G4P62_002345"; transcript_id "gnl|WGS:JAAVVJ|G4P62_T003782"; gbkey "mRNA"; locus_tag "G4P62_002345"; note "transcript variant X3"; orig_protein_id "gnl|WGS:JAAVVJ|G4P62_P003782"; orig_transcript_id "gnl|WGS:JAAVVJ|G4P62_T003782"; partial "true"; product "spindlin-1-like"; transcript_biotype "mRNA";
CM025015.1	Genbank	exon	10167902	10167954	.	+	.	gene_id "G4P62_002345"; transcript_id "gnl|WGS:JAAVVJ|G4P62_T003782"; locus_tag "G4P62_002345"; note "transcript variant X3"; orig_protein_id "gnl|WGS:JAAVVJ|G4P62_P003782"; orig_transcript_id "gnl|WGS:JAAVVJ|G4P62_T003782"; partial "true"; product "spindlin-1-like"; transcript_biotype "mRNA"; exon_number "1";
CM025015.1	Genbank	exon	10168282	10168417	.	+	.	gene_id "G4P62_002345"; transcript_id "gnl|WGS:JAAVVJ|G4P62_T003782"; locus_tag "G4P62_002345"; note "transcript variant X3"; orig_protein_id "gnl|WGS:JAAVVJ|G4P62_P003782"; orig_transcript_id "gnl|WGS:JAAVVJ|G4P62_T003782"; partial "true"; product "spindlin-1-like"; transcript_biotype "mRNA"; exon_number "2";
CM025015.1	Genbank	exon	10171795	10171912	.	+	.	gene_id "G4P62_002345"; transcript_id "gnl|WGS:JAAVVJ|G4P62_T003782"; locus_tag "G4P62_002345"; note "transcript variant X3"; orig_protein_id "gnl|WGS:JAAVVJ|G4P62_P003782"; orig_transcript_id "gnl|WGS:JAAVVJ|G4P62_T003782"; partial "true"; product "spindlin-1-like"; transcript_biotype "mRNA"; exon_number "3";
CM025015.1	Genbank	exon	10181174	10181407	.	+	.	gene_id "G4P62_002345"; transcript_id "gnl|WGS:JAAVVJ|G4P62_T003782"; locus_tag "G4P62_002345"; note "transcript variant X3"; orig_protein_id "gnl|WGS:JAAVVJ|G4P62_P003782"; orig_transcript_id "gnl|WGS:JAAVVJ|G4P62_T003782"; partial "true"; product "spindlin-1-like"; transcript_biotype "mRNA"; exon_number "4";
CM025015.1	Genbank	exon	10181480	10184853	.	+	.	gene_id "G4P62_002345"; transcript_id "gnl|WGS:JAAVVJ|G4P62_T003782"; locus_tag "G4P62_002345"; note "transcript variant X3"; orig_protein_id "gnl|WGS:JAAVVJ|G4P62_P003782"; orig_transcript_id "gnl|WGS:JAAVVJ|G4P62_T003782"; partial "true"; product "spindlin-1-like"; transcript_biotype "mRNA"; exon_number "5";
CM025015.1	Genbank	CDS	10167902	10167954	.	+	0	gene_id "G4P62_002345"; transcript_id "gnl|WGS:JAAVVJ|G4P62_T003782"; gbkey "CDS"; locus_tag "G4P62_002345"; orig_transcript_id "gnl|WGS:JAAVVJ|G4P62_T003782"; partial "true"; product "transcript variant X3"; protein_id "KAF7217678.1"; exon_number "1";
CM025015.1	Genbank	CDS	10168282	10168417	.	+	1	gene_id "G4P62_002345"; transcript_id "gnl|WGS:JAAVVJ|G4P62_T003782"; gbkey "CDS"; locus_tag "G4P62_002345"; orig_transcript_id "gnl|WGS:JAAVVJ|G4P62_T003782"; partial "true"; product "transcript variant X3"; protein_id "KAF7217678.1"; exon_number "2";
CM025015.1	Genbank	CDS	10171795	10171912	.	+	0	gene_id "G4P62_002345"; transcript_id "gnl|WGS:JAAVVJ|G4P62_T003782"; gbkey "CDS"; locus_tag "G4P62_002345"; orig_transcript_id "gnl|WGS:JAAVVJ|G4P62_T003782"; partial "true"; product "transcript variant X3"; protein_id "KAF7217678.1"; exon_number "3";
CM025015.1	Genbank	CDS	10181174	10181407	.	+	2	gene_id "G4P62_002345"; transcript_id "gnl|WGS:JAAVVJ|G4P62_T003782"; gbkey "CDS"; locus_tag "G4P62_002345"; orig_transcript_id "gnl|WGS:JAAVVJ|G4P62_T003782"; partial "true"; product "transcript variant X3"; protein_id "KAF7217678.1"; exon_number "4";
CM025015.1	Genbank	CDS	10181480	10181676	.	+	2	gene_id "G4P62_002345"; transcript_id "gnl|WGS:JAAVVJ|G4P62_T003782"; gbkey "CDS"; locus_tag "G4P62_002345"; orig_transcript_id "gnl|WGS:JAAVVJ|G4P62_T003782"; partial "true"; product "transcript variant X3"; protein_id "KAF7217678.1"; exon_number "5";
CM025015.1	Genbank	start_codon	10167902	10167904	.	+	0	gene_id "G4P62_002345"; transcript_id "gnl|WGS:JAAVVJ|G4P62_T003782"; gbkey "CDS"; locus_tag "G4P62_002345"; orig_transcript_id "gnl|WGS:JAAVVJ|G4P62_T003782"; partial "true"; product "transcript variant X3"; protein_id "KAF7217678.1"; exon_number "1";
CM025015.1	Genbank	stop_codon	10181677	10181679	.	+	0	gene_id "G4P62_002345"; transcript_id "gnl|WGS:JAAVVJ|G4P62_T003782"; gbkey "CDS"; locus_tag "G4P62_002345"; orig_transcript_id "gnl|WGS:JAAVVJ|G4P62_T003782"; partial "true"; product "transcript variant X3"; protein_id "KAF7217678.1"; exon_number "5";
CM025015.1	Genbank	gene	10187650	10192732	.	-	.	gene_id "G4P62_002344"; transcript_id ""; description "dnaJ homolog subfamily C member 25"; gbkey "Gene"; gene "dnajc25"; gene_biotype "protein_coding"; locus_tag "G4P62_002344";
CM025015.1	Genbank	transcript	10187650	10192732	.	-	.	gene_id "G4P62_002344"; transcript_id "gnl|WGS:JAAVVJ|G4P62_T003781"; gbkey "mRNA"; gene "dnajc25"; locus_tag "G4P62_002344"; orig_protein_id "gnl|WGS:JAAVVJ|G4P62_P003781"; orig_transcript_id "gnl|WGS:JAAVVJ|G4P62_T003781"; product "DnaJ heat shock protein family (Hsp40) member C25"; transcript_biotype "mRNA";
CM025015.1	Genbank	exon	10192358	10192732	.	-	.	gene_id "G4P62_002344"; transcript_id "gnl|WGS:JAAVVJ|G4P62_T003781"; gene "dnajc25"; locus_tag "G4P62_002344"; orig_protein_id "gnl|WGS:JAAVVJ|G4P62_P003781"; orig_transcript_id "gnl|WGS:JAAVVJ|G4P62_T003781"; product "DnaJ heat shock protein family (Hsp40) member C25"; transcript_biotype "mRNA"; exon_number "1";
CM025015.1	Genbank	exon	10191924	10192076	.	-	.	gene_id "G4P62_002344"; transcript_id "gnl|WGS:JAAVVJ|G4P62_T003781"; gene "dnajc25"; locus_tag "G4P62_002344"; orig_protein_id "gnl|WGS:JAAVVJ|G4P62_P003781"; orig_transcript_id "gnl|WGS:JAAVVJ|G4P62_T003781"; product "DnaJ heat shock protein family (Hsp40) member C25"; transcript_biotype "mRNA"; exon_number "2";
CM025015.1	Genbank	exon	10189196	10189566	.	-	.	gene_id "G4P62_002344"; transcript_id "gnl|WGS:JAAVVJ|G4P62_T003781"; gene "dnajc25"; locus_tag "G4P62_002344"; orig_protein_id "gnl|WGS:JAAVVJ|G4P62_P003781"; orig_transcript_id "gnl|WGS:JAAVVJ|G4P62_T003781"; product "DnaJ heat shock protein family (Hsp40) member C25"; transcript_biotype "mRNA"; exon_number "3";
CM025015.1	Genbank	exon	10189026	10189125	.	-	.	gene_id "G4P62_002344"; transcript_id "gnl|WGS:JAAVVJ|G4P62_T003781"; gene "dnajc25"; locus_tag "G4P62_002344"; orig_protein_id "gnl|WGS:JAAVVJ|G4P62_P003781"; orig_transcript_id "gnl|WGS:JAAVVJ|G4P62_T003781"; product "DnaJ heat shock protein family (Hsp40) member C25"; transcript_biotype "mRNA"; exon_number "4";
CM025015.1	Genbank	exon	10187650	10188560	.	-	.	gene_id "G4P62_002344"; transcript_id "gnl|WGS:JAAVVJ|G4P62_T003781"; gene "dnajc25"; locus_tag "G4P62_002344"; orig_protein_id "gnl|WGS:JAAVVJ|G4P62_P003781"; orig_transcript_id "gnl|WGS:JAAVVJ|G4P62_T003781"; product "DnaJ heat shock protein family (Hsp40) member C25"; transcript_biotype "mRNA"; exon_number "5";
CM025015.1	Genbank	CDS	10192358	10192678	.	-	0	gene_id "G4P62_002344"; transcript_id "gnl|WGS:JAAVVJ|G4P62_T003781"; gbkey "CDS"; gene "dnajc25"; locus_tag "G4P62_002344"; orig_transcript_id "gnl|WGS:JAAVVJ|G4P62_T003781"; product "DnaJ heat shock protein family (Hsp40) member C25"; protein_id "KAF7217677.1"; exon_number "1";
CM025015.1	Genbank	CDS	10191924	10192076	.	-	0	gene_id "G4P62_002344"; transcript_id "gnl|WGS:JAAVVJ|G4P62_T003781"; gbkey "CDS"; gene "dnajc25"; locus_tag "G4P62_002344"; orig_transcript_id "gnl|WGS:JAAVVJ|G4P62_T003781"; product "DnaJ heat shock protein family (Hsp40) member C25"; protein_id "KAF7217677.1"; exon_number "2";
CM025015.1	Genbank	CDS	10189196	10189566	.	-	0	gene_id "G4P62_002344"; transcript_id "gnl|WGS:JAAVVJ|G4P62_T003781"; gbkey "CDS"; gene "dnajc25"; locus_tag "G4P62_002344"; orig_transcript_id "gnl|WGS:JAAVVJ|G4P62_T003781"; product "DnaJ heat shock protein family (Hsp40) member C25"; protein_id "KAF7217677.1"; exon_number "3";
CM025015.1	Genbank	CDS	10189026	10189125	.	-	1	gene_id "G4P62_002344"; transcript_id "gnl|WGS:JAAVVJ|G4P62_T003781"; gbkey "CDS"; gene "dnajc25"; locus_tag "G4P62_002344"; orig_transcript_id "gnl|WGS:JAAVVJ|G4P62_T003781"; product "DnaJ heat shock protein family (Hsp40) member C25"; protein_id "KAF7217677.1"; exon_number "4";
CM025015.1	Genbank	CDS	10188441	10188560	.	-	0	gene_id "G4P62_002344"; transcript_id "gnl|WGS:JAAVVJ|G4P62_T003781"; gbkey "CDS"; gene "dnajc25"; locus_tag "G4P62_002344"; orig_transcript_id "gnl|WGS:JAAVVJ|G4P62_T003781"; product "DnaJ heat shock protein family (Hsp40) member C25"; protein_id "KAF7217677.1"; exon_number "5";
CM025015.1	Genbank	start_codon	10192676	10192678	.	-	0	gene_id "G4P62_002344"; transcript_id "gnl|WGS:JAAVVJ|G4P62_T003781"; gbkey "CDS"; gene "dnajc25"; locus_tag "G4P62_002344"; orig_transcript_id "gnl|WGS:JAAVVJ|G4P62_T003781"; product "DnaJ heat shock protein family (Hsp40) member C25"; protein_id "KAF7217677.1"; exon_number "1";
CM025015.1	Genbank	stop_codon	10188438	10188440	.	-	0	gene_id "G4P62_002344"; transcript_id "gnl|WGS:JAAVVJ|G4P62_T003781"; gbkey "CDS"; gene "dnajc25"; locus_tag "G4P62_002344"; orig_transcript_id "gnl|WGS:JAAVVJ|G4P62_T003781"; product "DnaJ heat shock protein family (Hsp40) member C25"; protein_id "KAF7217677.1"; exon_number "5";
CM025015.1	Genbank	gene	10199297	10212292	.	+	.	gene_id "G4P62_002343"; transcript_id ""; description "golgin subfamily A member 6-like protein 22"; gbkey "Gene"; gene_biotype "protein_coding"; locus_tag "G4P62_002343"; note "LOC107375060";
CM025015.1	Genbank	transcript	10199297	10212292	.	+	.	gene_id "G4P62_002343"; transcript_id "gnl|WGS:JAAVVJ|G4P62_T003780"; gbkey "mRNA"; locus_tag "G4P62_002343"; orig_protein_id "gnl|WGS:JAAVVJ|G4P62_P003780"; orig_transcript_id "gnl|WGS:JAAVVJ|G4P62_T003780"; product "golgin subfamily A member 6-like protein 22"; transcript_biotype "mRNA";
CM025015.1	Genbank	exon	10199297	10199705	.	+	.	gene_id "G4P62_002343"; transcript_id "gnl|WGS:JAAVVJ|G4P62_T003780"; locus_tag "G4P62_002343"; orig_protein_id "gnl|WGS:JAAVVJ|G4P62_P003780"; orig_transcript_id "gnl|WGS:JAAVVJ|G4P62_T003780"; product "golgin subfamily A member 6-like protein 22"; transcript_biotype "mRNA"; exon_number "1";
CM025015.1	Genbank	exon	10202974	10203115	.	+	.	gene_id "G4P62_002343"; transcript_id "gnl|WGS:JAAVVJ|G4P62_T003780"; locus_tag "G4P62_002343"; orig_protein_id "gnl|WGS:JAAVVJ|G4P62_P003780"; orig_transcript_id "gnl|WGS:JAAVVJ|G4P62_T003780"; product "golgin subfamily A member 6-like protein 22"; transcript_biotype "mRNA"; exon_number "2";
CM025015.1	Genbank	exon	10204856	10205303	.	+	.	gene_id "G4P62_002343"; transcript_id "gnl|WGS:JAAVVJ|G4P62_T003780"; locus_tag "G4P62_002343"; orig_protein_id "gnl|WGS:JAAVVJ|G4P62_P003780"; orig_transcript_id "gnl|WGS:JAAVVJ|G4P62_T003780"; product "golgin subfamily A member 6-like protein 22"; transcript_biotype "mRNA"; exon_number "3";
CM025015.1	Genbank	exon	10205437	10205688	.	+	.	gene_id "G4P62_002343"; transcript_id "gnl|WGS:JAAVVJ|G4P62_T003780"; locus_tag "G4P62_002343"; orig_protein_id "gnl|WGS:JAAVVJ|G4P62_P003780"; orig_transcript_id "gnl|WGS:JAAVVJ|G4P62_T003780"; product "golgin subfamily A member 6-like protein 22"; transcript_biotype "mRNA"; exon_number "4";
CM025015.1	Genbank	exon	10205760	10205977	.	+	.	gene_id "G4P62_002343"; transcript_id "gnl|WGS:JAAVVJ|G4P62_T003780"; locus_tag "G4P62_002343"; orig_protein_id "gnl|WGS:JAAVVJ|G4P62_P003780"; orig_transcript_id "gnl|WGS:JAAVVJ|G4P62_T003780"; product "golgin subfamily A member 6-like protein 22"; transcript_biotype "mRNA"; exon_number "5";
CM025015.1	Genbank	exon	10209905	10212292	.	+	.	gene_id "G4P62_002343"; transcript_id "gnl|WGS:JAAVVJ|G4P62_T003780"; locus_tag "G4P62_002343"; orig_protein_id "gnl|WGS:JAAVVJ|G4P62_P003780"; orig_transcript_id "gnl|WGS:JAAVVJ|G4P62_T003780"; product "golgin subfamily A member 6-like protein 22"; transcript_biotype "mRNA"; exon_number "6";
CM025015.1	Genbank	CDS	10202982	10203115	.	+	0	gene_id "G4P62_002343"; transcript_id "gnl|WGS:JAAVVJ|G4P62_T003780"; gbkey "CDS"; locus_tag "G4P62_002343"; orig_transcript_id "gnl|WGS:JAAVVJ|G4P62_T003780"; product "golgin subfamily A member 6-like protein 22"; protein_id "KAF7217676.1"; exon_number "2";
CM025015.1	Genbank	CDS	10204856	10205303	.	+	1	gene_id "G4P62_002343"; transcript_id "gnl|WGS:JAAVVJ|G4P62_T003780"; gbkey "CDS"; locus_tag "G4P62_002343"; orig_transcript_id "gnl|WGS:JAAVVJ|G4P62_T003780"; product "golgin subfamily A member 6-like protein 22"; protein_id "KAF7217676.1"; exon_number "3";
CM025015.1	Genbank	CDS	10205437	10205688	.	+	0	gene_id "G4P62_002343"; transcript_id "gnl|WGS:JAAVVJ|G4P62_T003780"; gbkey "CDS"; locus_tag "G4P62_002343"; orig_transcript_id "gnl|WGS:JAAVVJ|G4P62_T003780"; product "golgin subfamily A member 6-like protein 22"; protein_id "KAF7217676.1"; exon_number "4";
CM025015.1	Genbank	CDS	10205760	10205977	.	+	0	gene_id "G4P62_002343"; transcript_id "gnl|WGS:JAAVVJ|G4P62_T003780"; gbkey "CDS"; locus_tag "G4P62_002343"; orig_transcript_id "gnl|WGS:JAAVVJ|G4P62_T003780"; product "golgin subfamily A member 6-like protein 22"; protein_id "KAF7217676.1"; exon_number "5";
CM025015.1	Genbank	CDS	10209905	10212038	.	+	1	gene_id "G4P62_002343"; transcript_id "gnl|WGS:JAAVVJ|G4P62_T003780"; gbkey "CDS"; locus_tag "G4P62_002343"; orig_transcript_id "gnl|WGS:JAAVVJ|G4P62_T003780"; product "golgin subfamily A member 6-like protein 22"; protein_id "KAF7217676.1"; exon_number "6";
CM025015.1	Genbank	start_codon	10202982	10202984	.	+	0	gene_id "G4P62_002343"; transcript_id "gnl|WGS:JAAVVJ|G4P62_T003780"; gbkey "CDS"; locus_tag "G4P62_002343"; orig_transcript_id "gnl|WGS:JAAVVJ|G4P62_T003780"; product "golgin subfamily A member 6-like protein 22"; protein_id "KAF7217676.1"; exon_number "2";
CM025015.1	Genbank	stop_codon	10212039	10212041	.	+	0	gene_id "G4P62_002343"; transcript_id "gnl|WGS:JAAVVJ|G4P62_T003780"; gbkey "CDS"; locus_tag "G4P62_002343"; orig_transcript_id "gnl|WGS:JAAVVJ|G4P62_T003780"; product "golgin subfamily A member 6-like protein 22"; protein_id "KAF7217676.1"; exon_number "6";
CM025015.1	Genbank	gene	10222181	10230252	.	+	.	gene_id "G4P62_002342"; transcript_id ""; description "cryptic protein-like"; gbkey "Gene"; gene_biotype "protein_coding"; locus_tag "G4P62_002342"; note "LOC107375059";
CM025015.1	Genbank	transcript	10222181	10230252	.	+	.	gene_id "G4P62_002342"; transcript_id "gnl|WGS:JAAVVJ|G4P62_T003779"; gbkey "mRNA"; locus_tag "G4P62_002342"; orig_protein_id "gnl|WGS:JAAVVJ|G4P62_P003779"; orig_transcript_id "gnl|WGS:JAAVVJ|G4P62_T003779"; product "cryptic protein-like"; transcript_biotype "mRNA";
CM025015.1	Genbank	exon	10222181	10222320	.	+	.	gene_id "G4P62_002342"; transcript_id "gnl|WGS:JAAVVJ|G4P62_T003779"; locus_tag "G4P62_002342"; orig_protein_id "gnl|WGS:JAAVVJ|G4P62_P003779"; orig_transcript_id "gnl|WGS:JAAVVJ|G4P62_T003779"; product "cryptic protein-like"; transcript_biotype "mRNA"; exon_number "1";
CM025015.1	Genbank	exon	10222399	10222448	.	+	.	gene_id "G4P62_002342"; transcript_id "gnl|WGS:JAAVVJ|G4P62_T003779"; locus_tag "G4P62_002342"; orig_protein_id "gnl|WGS:JAAVVJ|G4P62_P003779"; orig_transcript_id "gnl|WGS:JAAVVJ|G4P62_T003779"; product "cryptic protein-like"; transcript_biotype "mRNA"; exon_number "2";
CM025015.1	Genbank	exon	10223356	10223553	.	+	.	gene_id "G4P62_002342"; transcript_id "gnl|WGS:JAAVVJ|G4P62_T003779"; locus_tag "G4P62_002342"; orig_protein_id "gnl|WGS:JAAVVJ|G4P62_P003779"; orig_transcript_id "gnl|WGS:JAAVVJ|G4P62_T003779"; product "cryptic protein-like"; transcript_biotype "mRNA"; exon_number "3";
CM025015.1	Genbank	exon	10224585	10224699	.	+	.	gene_id "G4P62_002342"; transcript_id "gnl|WGS:JAAVVJ|G4P62_T003779"; locus_tag "G4P62_002342"; orig_protein_id "gnl|WGS:JAAVVJ|G4P62_P003779"; orig_transcript_id "gnl|WGS:JAAVVJ|G4P62_T003779"; product "cryptic protein-like"; transcript_biotype "mRNA"; exon_number "4";
CM025015.1	Genbank	exon	10224775	10224884	.	+	.	gene_id "G4P62_002342"; transcript_id "gnl|WGS:JAAVVJ|G4P62_T003779"; locus_tag "G4P62_002342"; orig_protein_id "gnl|WGS:JAAVVJ|G4P62_P003779"; orig_transcript_id "gnl|WGS:JAAVVJ|G4P62_T003779"; product "cryptic protein-like"; transcript_biotype "mRNA"; exon_number "5";
CM025015.1	Genbank	exon	10229152	10230252	.	+	.	gene_id "G4P62_002342"; transcript_id "gnl|WGS:JAAVVJ|G4P62_T003779"; locus_tag "G4P62_002342"; orig_protein_id "gnl|WGS:JAAVVJ|G4P62_P003779"; orig_transcript_id "gnl|WGS:JAAVVJ|G4P62_T003779"; product "cryptic protein-like"; transcript_biotype "mRNA"; exon_number "6";
CM025015.1	Genbank	CDS	10222298	10222320	.	+	0	gene_id "G4P62_002342"; transcript_id "gnl|WGS:JAAVVJ|G4P62_T003779"; gbkey "CDS"; locus_tag "G4P62_002342"; orig_transcript_id "gnl|WGS:JAAVVJ|G4P62_T003779"; product "cryptic protein-like"; protein_id "KAF7217675.1"; exon_number "1";
CM025015.1	Genbank	CDS	10222399	10222448	.	+	1	gene_id "G4P62_002342"; transcript_id "gnl|WGS:JAAVVJ|G4P62_T003779"; gbkey "CDS"; locus_tag "G4P62_002342"; orig_transcript_id "gnl|WGS:JAAVVJ|G4P62_T003779"; product "cryptic protein-like"; protein_id "KAF7217675.1"; exon_number "2";
CM025015.1	Genbank	CDS	10223356	10223553	.	+	2	gene_id "G4P62_002342"; transcript_id "gnl|WGS:JAAVVJ|G4P62_T003779"; gbkey "CDS"; locus_tag "G4P62_002342"; orig_transcript_id "gnl|WGS:JAAVVJ|G4P62_T003779"; product "cryptic protein-like"; protein_id "KAF7217675.1"; exon_number "3";
CM025015.1	Genbank	CDS	10224585	10224699	.	+	2	gene_id "G4P62_002342"; transcript_id "gnl|WGS:JAAVVJ|G4P62_T003779"; gbkey "CDS"; locus_tag "G4P62_002342"; orig_transcript_id "gnl|WGS:JAAVVJ|G4P62_T003779"; product "cryptic protein-like"; protein_id "KAF7217675.1"; exon_number "4";
CM025015.1	Genbank	CDS	10224775	10224884	.	+	1	gene_id "G4P62_002342"; transcript_id "gnl|WGS:JAAVVJ|G4P62_T003779"; gbkey "CDS"; locus_tag "G4P62_002342"; orig_transcript_id "gnl|WGS:JAAVVJ|G4P62_T003779"; product "cryptic protein-like"; protein_id "KAF7217675.1"; exon_number "5";
CM025015.1	Genbank	CDS	10229152	10229273	.	+	2	gene_id "G4P62_002342"; transcript_id "gnl|WGS:JAAVVJ|G4P62_T003779"; gbkey "CDS"; locus_tag "G4P62_002342"; orig_transcript_id "gnl|WGS:JAAVVJ|G4P62_T003779"; product "cryptic protein-like"; protein_id "KAF7217675.1"; exon_number "6";
CM025015.1	Genbank	start_codon	10222298	10222300	.	+	0	gene_id "G4P62_002342"; transcript_id "gnl|WGS:JAAVVJ|G4P62_T003779"; gbkey "CDS"; locus_tag "G4P62_002342"; orig_transcript_id "gnl|WGS:JAAVVJ|G4P62_T003779"; product "cryptic protein-like"; protein_id "KAF7217675.1"; exon_number "1";
CM025015.1	Genbank	stop_codon	10229274	10229276	.	+	0	gene_id "G4P62_002342"; transcript_id "gnl|WGS:JAAVVJ|G4P62_T003779"; gbkey "CDS"; locus_tag "G4P62_002342"; orig_transcript_id "gnl|WGS:JAAVVJ|G4P62_T003779"; product "cryptic protein-like"; protein_id "KAF7217675.1"; exon_number "6";
CM025015.1	Genbank	gene	10283748	10330702	.	-	.	gene_id "G4P62_002341"; transcript_id ""; description "netrin receptor DCC-like"; gbkey "Gene"; gene_biotype "protein_coding"; locus_tag "G4P62_002341"; note "LOC107375058";
CM025015.1	Genbank	transcript	10283748	10330702	.	-	.	gene_id "G4P62_002341"; transcript_id "gnl|WGS:JAAVVJ|G4P62_T003778"; gbkey "mRNA"; locus_tag "G4P62_002341"; orig_protein_id "gnl|WGS:JAAVVJ|G4P62_P003778"; orig_transcript_id "gnl|WGS:JAAVVJ|G4P62_T003778"; product "netrin receptor DCC-like"; transcript_biotype "mRNA";
CM025015.1	Genbank	exon	10329999	10330702	.	-	.	gene_id "G4P62_002341"; transcript_id "gnl|WGS:JAAVVJ|G4P62_T003778"; locus_tag "G4P62_002341"; orig_protein_id "gnl|WGS:JAAVVJ|G4P62_P003778"; orig_transcript_id "gnl|WGS:JAAVVJ|G4P62_T003778"; product "netrin receptor DCC-like"; transcript_biotype "mRNA"; exon_number "1";
CM025015.1	Genbank	exon	10297176	10297324	.	-	.	gene_id "G4P62_002341"; transcript_id "gnl|WGS:JAAVVJ|G4P62_T003778"; locus_tag "G4P62_002341"; orig_protein_id "gnl|WGS:JAAVVJ|G4P62_P003778"; orig_transcript_id "gnl|WGS:JAAVVJ|G4P62_T003778"; product "netrin receptor DCC-like"; transcript_biotype "mRNA"; exon_number "2";
CM025015.1	Genbank	exon	10283748	10286781	.	-	.	gene_id "G4P62_002341"; transcript_id "gnl|WGS:JAAVVJ|G4P62_T003778"; locus_tag "G4P62_002341"; orig_protein_id "gnl|WGS:JAAVVJ|G4P62_P003778"; orig_transcript_id "gnl|WGS:JAAVVJ|G4P62_T003778"; product "netrin receptor DCC-like"; transcript_biotype "mRNA"; exon_number "3";
CM025015.1	Genbank	CDS	10329999	10330299	.	-	0	gene_id "G4P62_002341"; transcript_id "gnl|WGS:JAAVVJ|G4P62_T003778"; gbkey "CDS"; locus_tag "G4P62_002341"; orig_transcript_id "gnl|WGS:JAAVVJ|G4P62_T003778"; product "netrin receptor DCC-like"; protein_id "KAF7217674.1"; exon_number "1";
CM025015.1	Genbank	CDS	10297176	10297324	.	-	2	gene_id "G4P62_002341"; transcript_id "gnl|WGS:JAAVVJ|G4P62_T003778"; gbkey "CDS"; locus_tag "G4P62_002341"; orig_transcript_id "gnl|WGS:JAAVVJ|G4P62_T003778"; product "netrin receptor DCC-like"; protein_id "KAF7217674.1"; exon_number "2";
CM025015.1	Genbank	CDS	10286695	10286781	.	-	0	gene_id "G4P62_002341"; transcript_id "gnl|WGS:JAAVVJ|G4P62_T003778"; gbkey "CDS"; locus_tag "G4P62_002341"; orig_transcript_id "gnl|WGS:JAAVVJ|G4P62_T003778"; product "netrin receptor DCC-like"; protein_id "KAF7217674.1"; exon_number "3";
CM025015.1	Genbank	start_codon	10330297	10330299	.	-	0	gene_id "G4P62_002341"; transcript_id "gnl|WGS:JAAVVJ|G4P62_T003778"; gbkey "CDS"; locus_tag "G4P62_002341"; orig_transcript_id "gnl|WGS:JAAVVJ|G4P62_T003778"; product "netrin receptor DCC-like"; protein_id "KAF7217674.1"; exon_number "1";
CM025015.1	Genbank	stop_codon	10286692	10286694	.	-	0	gene_id "G4P62_002341"; transcript_id "gnl|WGS:JAAVVJ|G4P62_T003778"; gbkey "CDS"; locus_tag "G4P62_002341"; orig_transcript_id "gnl|WGS:JAAVVJ|G4P62_T003778"; product "netrin receptor DCC-like"; protein_id "KAF7217674.1"; exon_number "3";
CM025015.1	Genbank	gene	10353921	10583039	.	-	.	gene_id "G4P62_002340"; transcript_id ""; description "netrin receptor DCC"; gbkey "Gene"; gene "dcc"; gene_biotype "protein_coding"; locus_tag "G4P62_002340";
CM025015.1	Genbank	transcript	10353921	10583039	.	-	.	gene_id "G4P62_002340"; transcript_id "gnl|WGS:JAAVVJ|G4P62_T003777"; gbkey "mRNA"; gene "dcc"; locus_tag "G4P62_002340"; orig_protein_id "gnl|WGS:JAAVVJ|G4P62_P003777"; orig_transcript_id "gnl|WGS:JAAVVJ|G4P62_T003777"; product "DCC netrin 1 receptor"; transcript_biotype "mRNA";
CM025015.1	Genbank	exon	10582531	10583039	.	-	.	gene_id "G4P62_002340"; transcript_id "gnl|WGS:JAAVVJ|G4P62_T003777"; gene "dcc"; locus_tag "G4P62_002340"; orig_protein_id "gnl|WGS:JAAVVJ|G4P62_P003777"; orig_transcript_id "gnl|WGS:JAAVVJ|G4P62_T003777"; product "DCC netrin 1 receptor"; transcript_biotype "mRNA"; exon_number "1";
CM025015.1	Genbank	exon	10509059	10509409	.	-	.	gene_id "G4P62_002340"; transcript_id "gnl|WGS:JAAVVJ|G4P62_T003777"; gene "dcc"; locus_tag "G4P62_002340"; orig_protein_id "gnl|WGS:JAAVVJ|G4P62_P003777"; orig_transcript_id "gnl|WGS:JAAVVJ|G4P62_T003777"; product "DCC netrin 1 receptor"; transcript_biotype "mRNA"; exon_number "2";
CM025015.1	Genbank	exon	10504776	10505063	.	-	.	gene_id "G4P62_002340"; transcript_id "gnl|WGS:JAAVVJ|G4P62_T003777"; gene "dcc"; locus_tag "G4P62_002340"; orig_protein_id "gnl|WGS:JAAVVJ|G4P62_P003777"; orig_transcript_id "gnl|WGS:JAAVVJ|G4P62_T003777"; product "DCC netrin 1 receptor"; transcript_biotype "mRNA"; exon_number "3";
CM025015.1	Genbank	exon	10496769	10496919	.	-	.	gene_id "G4P62_002340"; transcript_id "gnl|WGS:JAAVVJ|G4P62_T003777"; gene "dcc"; locus_tag "G4P62_002340"; orig_protein_id "gnl|WGS:JAAVVJ|G4P62_P003777"; orig_transcript_id "gnl|WGS:JAAVVJ|G4P62_T003777"; product "DCC netrin 1 receptor"; transcript_biotype "mRNA"; exon_number "4";
CM025015.1	Genbank	exon	10495518	10495654	.	-	.	gene_id "G4P62_002340"; transcript_id "gnl|WGS:JAAVVJ|G4P62_T003777"; gene "dcc"; locus_tag "G4P62_002340"; orig_protein_id "gnl|WGS:JAAVVJ|G4P62_P003777"; orig_transcript_id "gnl|WGS:JAAVVJ|G4P62_T003777"; product "DCC netrin 1 receptor"; transcript_biotype "mRNA"; exon_number "5";
CM025015.1	Genbank	exon	10476405	10476559	.	-	.	gene_id "G4P62_002340"; transcript_id "gnl|WGS:JAAVVJ|G4P62_T003777"; gene "dcc"; locus_tag "G4P62_002340"; orig_protein_id "gnl|WGS:JAAVVJ|G4P62_P003777"; orig_transcript_id "gnl|WGS:JAAVVJ|G4P62_T003777"; product "DCC netrin 1 receptor"; transcript_biotype "mRNA"; exon_number "6";
CM025015.1	Genbank	exon	10475865	10475985	.	-	.	gene_id "G4P62_002340"; transcript_id "gnl|WGS:JAAVVJ|G4P62_T003777"; gene "dcc"; locus_tag "G4P62_002340"; orig_protein_id "gnl|WGS:JAAVVJ|G4P62_P003777"; orig_transcript_id "gnl|WGS:JAAVVJ|G4P62_T003777"; product "DCC netrin 1 receptor"; transcript_biotype "mRNA"; exon_number "7";
CM025015.1	Genbank	exon	10451316	10451475	.	-	.	gene_id "G4P62_002340"; transcript_id "gnl|WGS:JAAVVJ|G4P62_T003777"; gene "dcc"; locus_tag "G4P62_002340"; orig_protein_id "gnl|WGS:JAAVVJ|G4P62_P003777"; orig_transcript_id "gnl|WGS:JAAVVJ|G4P62_T003777"; product "DCC netrin 1 receptor"; transcript_biotype "mRNA"; exon_number "8";
CM025015.1	Genbank	exon	10449529	10449683	.	-	.	gene_id "G4P62_002340"; transcript_id "gnl|WGS:JAAVVJ|G4P62_T003777"; gene "dcc"; locus_tag "G4P62_002340"; orig_protein_id "gnl|WGS:JAAVVJ|G4P62_P003777"; orig_transcript_id "gnl|WGS:JAAVVJ|G4P62_T003777"; product "DCC netrin 1 receptor"; transcript_biotype "mRNA"; exon_number "9";
CM025015.1	Genbank	exon	10449180	10449328	.	-	.	gene_id "G4P62_002340"; transcript_id "gnl|WGS:JAAVVJ|G4P62_T003777"; gene "dcc"; locus_tag "G4P62_002340"; orig_protein_id "gnl|WGS:JAAVVJ|G4P62_P003777"; orig_transcript_id "gnl|WGS:JAAVVJ|G4P62_T003777"; product "DCC netrin 1 receptor"; transcript_biotype "mRNA"; exon_number "10";
CM025015.1	Genbank	exon	10447422	10447560	.	-	.	gene_id "G4P62_002340"; transcript_id "gnl|WGS:JAAVVJ|G4P62_T003777"; gene "dcc"; locus_tag "G4P62_002340"; orig_protein_id "gnl|WGS:JAAVVJ|G4P62_P003777"; orig_transcript_id "gnl|WGS:JAAVVJ|G4P62_T003777"; product "DCC netrin 1 receptor"; transcript_biotype "mRNA"; exon_number "11";
CM025015.1	Genbank	exon	10443615	10443664	.	-	.	gene_id "G4P62_002340"; transcript_id "gnl|WGS:JAAVVJ|G4P62_T003777"; gene "dcc"; locus_tag "G4P62_002340"; orig_protein_id "gnl|WGS:JAAVVJ|G4P62_P003777"; orig_transcript_id "gnl|WGS:JAAVVJ|G4P62_T003777"; product "DCC netrin 1 receptor"; transcript_biotype "mRNA"; exon_number "12";
CM025015.1	Genbank	exon	10407522	10407663	.	-	.	gene_id "G4P62_002340"; transcript_id "gnl|WGS:JAAVVJ|G4P62_T003777"; gene "dcc"; locus_tag "G4P62_002340"; orig_protein_id "gnl|WGS:JAAVVJ|G4P62_P003777"; orig_transcript_id "gnl|WGS:JAAVVJ|G4P62_T003777"; product "DCC netrin 1 receptor"; transcript_biotype "mRNA"; exon_number "13";
CM025015.1	Genbank	exon	10400337	10400447	.	-	.	gene_id "G4P62_002340"; transcript_id "gnl|WGS:JAAVVJ|G4P62_T003777"; gene "dcc"; locus_tag "G4P62_002340"; orig_protein_id "gnl|WGS:JAAVVJ|G4P62_P003777"; orig_transcript_id "gnl|WGS:JAAVVJ|G4P62_T003777"; product "DCC netrin 1 receptor"; transcript_biotype "mRNA"; exon_number "14";
CM025015.1	Genbank	exon	10399406	10399600	.	-	.	gene_id "G4P62_002340"; transcript_id "gnl|WGS:JAAVVJ|G4P62_T003777"; gene "dcc"; locus_tag "G4P62_002340"; orig_protein_id "gnl|WGS:JAAVVJ|G4P62_P003777"; orig_transcript_id "gnl|WGS:JAAVVJ|G4P62_T003777"; product "DCC netrin 1 receptor"; transcript_biotype "mRNA"; exon_number "15";
CM025015.1	Genbank	exon	10396985	10397080	.	-	.	gene_id "G4P62_002340"; transcript_id "gnl|WGS:JAAVVJ|G4P62_T003777"; gene "dcc"; locus_tag "G4P62_002340"; orig_protein_id "gnl|WGS:JAAVVJ|G4P62_P003777"; orig_transcript_id "gnl|WGS:JAAVVJ|G4P62_T003777"; product "DCC netrin 1 receptor"; transcript_biotype "mRNA"; exon_number "16";
CM025015.1	Genbank	exon	10387479	10387717	.	-	.	gene_id "G4P62_002340"; transcript_id "gnl|WGS:JAAVVJ|G4P62_T003777"; gene "dcc"; locus_tag "G4P62_002340"; orig_protein_id "gnl|WGS:JAAVVJ|G4P62_P003777"; orig_transcript_id "gnl|WGS:JAAVVJ|G4P62_T003777"; product "DCC netrin 1 receptor"; transcript_biotype "mRNA"; exon_number "17";
CM025015.1	Genbank	exon	10376328	10376466	.	-	.	gene_id "G4P62_002340"; transcript_id "gnl|WGS:JAAVVJ|G4P62_T003777"; gene "dcc"; locus_tag "G4P62_002340"; orig_protein_id "gnl|WGS:JAAVVJ|G4P62_P003777"; orig_transcript_id "gnl|WGS:JAAVVJ|G4P62_T003777"; product "DCC netrin 1 receptor"; transcript_biotype "mRNA"; exon_number "18";
CM025015.1	Genbank	exon	10373599	10373706	.	-	.	gene_id "G4P62_002340"; transcript_id "gnl|WGS:JAAVVJ|G4P62_T003777"; gene "dcc"; locus_tag "G4P62_002340"; orig_protein_id "gnl|WGS:JAAVVJ|G4P62_P003777"; orig_transcript_id "gnl|WGS:JAAVVJ|G4P62_T003777"; product "DCC netrin 1 receptor"; transcript_biotype "mRNA"; exon_number "19";
CM025015.1	Genbank	exon	10372763	10372957	.	-	.	gene_id "G4P62_002340"; transcript_id "gnl|WGS:JAAVVJ|G4P62_T003777"; gene "dcc"; locus_tag "G4P62_002340"; orig_protein_id "gnl|WGS:JAAVVJ|G4P62_P003777"; orig_transcript_id "gnl|WGS:JAAVVJ|G4P62_T003777"; product "DCC netrin 1 receptor"; transcript_biotype "mRNA"; exon_number "20";
CM025015.1	Genbank	exon	10372652	10372684	.	-	.	gene_id "G4P62_002340"; transcript_id "gnl|WGS:JAAVVJ|G4P62_T003777"; gene "dcc"; locus_tag "G4P62_002340"; orig_protein_id "gnl|WGS:JAAVVJ|G4P62_P003777"; orig_transcript_id "gnl|WGS:JAAVVJ|G4P62_T003777"; product "DCC netrin 1 receptor"; transcript_biotype "mRNA"; exon_number "21";
CM025015.1	Genbank	exon	10366720	10366785	.	-	.	gene_id "G4P62_002340"; transcript_id "gnl|WGS:JAAVVJ|G4P62_T003777"; gene "dcc"; locus_tag "G4P62_002340"; orig_protein_id "gnl|WGS:JAAVVJ|G4P62_P003777"; orig_transcript_id "gnl|WGS:JAAVVJ|G4P62_T003777"; product "DCC netrin 1 receptor"; transcript_biotype "mRNA"; exon_number "22";
CM025015.1	Genbank	exon	10356483	10356645	.	-	.	gene_id "G4P62_002340"; transcript_id "gnl|WGS:JAAVVJ|G4P62_T003777"; gene "dcc"; locus_tag "G4P62_002340"; orig_protein_id "gnl|WGS:JAAVVJ|G4P62_P003777"; orig_transcript_id "gnl|WGS:JAAVVJ|G4P62_T003777"; product "DCC netrin 1 receptor"; transcript_biotype "mRNA"; exon_number "23";
CM025015.1	Genbank	exon	10354376	10354599	.	-	.	gene_id "G4P62_002340"; transcript_id "gnl|WGS:JAAVVJ|G4P62_T003777"; gene "dcc"; locus_tag "G4P62_002340"; orig_protein_id "gnl|WGS:JAAVVJ|G4P62_P003777"; orig_transcript_id "gnl|WGS:JAAVVJ|G4P62_T003777"; product "DCC netrin 1 receptor"; transcript_biotype "mRNA"; exon_number "24";
CM025015.1	Genbank	exon	10353921	10354134	.	-	.	gene_id "G4P62_002340"; transcript_id "gnl|WGS:JAAVVJ|G4P62_T003777"; gene "dcc"; locus_tag "G4P62_002340"; orig_protein_id "gnl|WGS:JAAVVJ|G4P62_P003777"; orig_transcript_id "gnl|WGS:JAAVVJ|G4P62_T003777"; product "DCC netrin 1 receptor"; transcript_biotype "mRNA"; exon_number "25";
CM025015.1	Genbank	CDS	10582531	10582654	.	-	0	gene_id "G4P62_002340"; transcript_id "gnl|WGS:JAAVVJ|G4P62_T003777"; gbkey "CDS"; gene "dcc"; locus_tag "G4P62_002340"; orig_transcript_id "gnl|WGS:JAAVVJ|G4P62_T003777"; product "DCC netrin 1 receptor"; protein_id "KAF7217673.1"; exon_number "1";
CM025015.1	Genbank	CDS	10509059	10509409	.	-	2	gene_id "G4P62_002340"; transcript_id "gnl|WGS:JAAVVJ|G4P62_T003777"; gbkey "CDS"; gene "dcc"; locus_tag "G4P62_002340"; orig_transcript_id "gnl|WGS:JAAVVJ|G4P62_T003777"; product "DCC netrin 1 receptor"; protein_id "KAF7217673.1"; exon_number "2";
CM025015.1	Genbank	CDS	10504776	10505063	.	-	2	gene_id "G4P62_002340"; transcript_id "gnl|WGS:JAAVVJ|G4P62_T003777"; gbkey "CDS"; gene "dcc"; locus_tag "G4P62_002340"; orig_transcript_id "gnl|WGS:JAAVVJ|G4P62_T003777"; product "DCC netrin 1 receptor"; protein_id "KAF7217673.1"; exon_number "3";
CM025015.1	Genbank	CDS	10496769	10496919	.	-	2	gene_id "G4P62_002340"; transcript_id "gnl|WGS:JAAVVJ|G4P62_T003777"; gbkey "CDS"; gene "dcc"; locus_tag "G4P62_002340"; orig_transcript_id "gnl|WGS:JAAVVJ|G4P62_T003777"; product "DCC netrin 1 receptor"; protein_id "KAF7217673.1"; exon_number "4";
CM025015.1	Genbank	CDS	10495518	10495654	.	-	1	gene_id "G4P62_002340"; transcript_id "gnl|WGS:JAAVVJ|G4P62_T003777"; gbkey "CDS"; gene "dcc"; locus_tag "G4P62_002340"; orig_transcript_id "gnl|WGS:JAAVVJ|G4P62_T003777"; product "DCC netrin 1 receptor"; protein_id "KAF7217673.1"; exon_number "5";
CM025015.1	Genbank	CDS	10476405	10476559	.	-	2	gene_id "G4P62_002340"; transcript_id "gnl|WGS:JAAVVJ|G4P62_T003777"; gbkey "CDS"; gene "dcc"; locus_tag "G4P62_002340"; orig_transcript_id "gnl|WGS:JAAVVJ|G4P62_T003777"; product "DCC netrin 1 receptor"; protein_id "KAF7217673.1"; exon_number "6";
CM025015.1	Genbank	CDS	10475865	10475985	.	-	0	gene_id "G4P62_002340"; transcript_id "gnl|WGS:JAAVVJ|G4P62_T003777"; gbkey "CDS"; gene "dcc"; locus_tag "G4P62_002340"; orig_transcript_id "gnl|WGS:JAAVVJ|G4P62_T003777"; product "DCC netrin 1 receptor"; protein_id "KAF7217673.1"; exon_number "7";
CM025015.1	Genbank	CDS	10451316	10451475	.	-	2	gene_id "G4P62_002340"; transcript_id "gnl|WGS:JAAVVJ|G4P62_T003777"; gbkey "CDS"; gene "dcc"; locus_tag "G4P62_002340"; orig_transcript_id "gnl|WGS:JAAVVJ|G4P62_T003777"; product "DCC netrin 1 receptor"; protein_id "KAF7217673.1"; exon_number "8";
CM025015.1	Genbank	CDS	10449529	10449683	.	-	1	gene_id "G4P62_002340"; transcript_id "gnl|WGS:JAAVVJ|G4P62_T003777"; gbkey "CDS"; gene "dcc"; locus_tag "G4P62_002340"; orig_transcript_id "gnl|WGS:JAAVVJ|G4P62_T003777"; product "DCC netrin 1 receptor"; protein_id "KAF7217673.1"; exon_number "9";
CM025015.1	Genbank	CDS	10449180	10449328	.	-	2	gene_id "G4P62_002340"; transcript_id "gnl|WGS:JAAVVJ|G4P62_T003777"; gbkey "CDS"; gene "dcc"; locus_tag "G4P62_002340"; orig_transcript_id "gnl|WGS:JAAVVJ|G4P62_T003777"; product "DCC netrin 1 receptor"; protein_id "KAF7217673.1"; exon_number "10";
CM025015.1	Genbank	CDS	10447422	10447560	.	-	0	gene_id "G4P62_002340"; transcript_id "gnl|WGS:JAAVVJ|G4P62_T003777"; gbkey "CDS"; gene "dcc"; locus_tag "G4P62_002340"; orig_transcript_id "gnl|WGS:JAAVVJ|G4P62_T003777"; product "DCC netrin 1 receptor"; protein_id "KAF7217673.1"; exon_number "11";
CM025015.1	Genbank	CDS	10443615	10443664	.	-	2	gene_id "G4P62_002340"; transcript_id "gnl|WGS:JAAVVJ|G4P62_T003777"; gbkey "CDS"; gene "dcc"; locus_tag "G4P62_002340"; orig_transcript_id "gnl|WGS:JAAVVJ|G4P62_T003777"; product "DCC netrin 1 receptor"; protein_id "KAF7217673.1"; exon_number "12";
CM025015.1	Genbank	CDS	10407522	10407663	.	-	0	gene_id "G4P62_002340"; transcript_id "gnl|WGS:JAAVVJ|G4P62_T003777"; gbkey "CDS"; gene "dcc"; locus_tag "G4P62_002340"; orig_transcript_id "gnl|WGS:JAAVVJ|G4P62_T003777"; product "DCC netrin 1 receptor"; protein_id "KAF7217673.1"; exon_number "13";
CM025015.1	Genbank	CDS	10400337	10400447	.	-	2	gene_id "G4P62_002340"; transcript_id "gnl|WGS:JAAVVJ|G4P62_T003777"; gbkey "CDS"; gene "dcc"; locus_tag "G4P62_002340"; orig_transcript_id "gnl|WGS:JAAVVJ|G4P62_T003777"; product "DCC netrin 1 receptor"; protein_id "KAF7217673.1"; exon_number "14";
CM025015.1	Genbank	CDS	10399406	10399600	.	-	2	gene_id "G4P62_002340"; transcript_id "gnl|WGS:JAAVVJ|G4P62_T003777"; gbkey "CDS"; gene "dcc"; locus_tag "G4P62_002340"; orig_transcript_id "gnl|WGS:JAAVVJ|G4P62_T003777"; product "DCC netrin 1 receptor"; protein_id "KAF7217673.1"; exon_number "15";
CM025015.1	Genbank	CDS	10396985	10397080	.	-	2	gene_id "G4P62_002340"; transcript_id "gnl|WGS:JAAVVJ|G4P62_T003777"; gbkey "CDS"; gene "dcc"; locus_tag "G4P62_002340"; orig_transcript_id "gnl|WGS:JAAVVJ|G4P62_T003777"; product "DCC netrin 1 receptor"; protein_id "KAF7217673.1"; exon_number "16";
CM025015.1	Genbank	CDS	10387479	10387717	.	-	2	gene_id "G4P62_002340"; transcript_id "gnl|WGS:JAAVVJ|G4P62_T003777"; gbkey "CDS"; gene "dcc"; locus_tag "G4P62_002340"; orig_transcript_id "gnl|WGS:JAAVVJ|G4P62_T003777"; product "DCC netrin 1 receptor"; protein_id "KAF7217673.1"; exon_number "17";
CM025015.1	Genbank	CDS	10376328	10376466	.	-	0	gene_id "G4P62_002340"; transcript_id "gnl|WGS:JAAVVJ|G4P62_T003777"; gbkey "CDS"; gene "dcc"; locus_tag "G4P62_002340"; orig_transcript_id "gnl|WGS:JAAVVJ|G4P62_T003777"; product "DCC netrin 1 receptor"; protein_id "KAF7217673.1"; exon_number "18";
CM025015.1	Genbank	CDS	10373599	10373706	.	-	2	gene_id "G4P62_002340"; transcript_id "gnl|WGS:JAAVVJ|G4P62_T003777"; gbkey "CDS"; gene "dcc"; locus_tag "G4P62_002340"; orig_transcript_id "gnl|WGS:JAAVVJ|G4P62_T003777"; product "DCC netrin 1 receptor"; protein_id "KAF7217673.1"; exon_number "19";
CM025015.1	Genbank	CDS	10372763	10372957	.	-	2	gene_id "G4P62_002340"; transcript_id "gnl|WGS:JAAVVJ|G4P62_T003777"; gbkey "CDS"; gene "dcc"; locus_tag "G4P62_002340"; orig_transcript_id "gnl|WGS:JAAVVJ|G4P62_T003777"; product "DCC netrin 1 receptor"; protein_id "KAF7217673.1"; exon_number "20";
CM025015.1	Genbank	CDS	10372652	10372684	.	-	2	gene_id "G4P62_002340"; transcript_id "gnl|WGS:JAAVVJ|G4P62_T003777"; gbkey "CDS"; gene "dcc"; locus_tag "G4P62_002340"; orig_transcript_id "gnl|WGS:JAAVVJ|G4P62_T003777"; product "DCC netrin 1 receptor"; protein_id "KAF7217673.1"; exon_number "21";
CM025015.1	Genbank	CDS	10366720	10366785	.	-	2	gene_id "G4P62_002340"; transcript_id "gnl|WGS:JAAVVJ|G4P62_T003777"; gbkey "CDS"; gene "dcc"; locus_tag "G4P62_002340"; orig_transcript_id "gnl|WGS:JAAVVJ|G4P62_T003777"; product "DCC netrin 1 receptor"; protein_id "KAF7217673.1"; exon_number "22";
CM025015.1	Genbank	CDS	10356483	10356645	.	-	2	gene_id "G4P62_002340"; transcript_id "gnl|WGS:JAAVVJ|G4P62_T003777"; gbkey "CDS"; gene "dcc"; locus_tag "G4P62_002340"; orig_transcript_id "gnl|WGS:JAAVVJ|G4P62_T003777"; product "DCC netrin 1 receptor"; protein_id "KAF7217673.1"; exon_number "23";
CM025015.1	Genbank	CDS	10354376	10354599	.	-	1	gene_id "G4P62_002340"; transcript_id "gnl|WGS:JAAVVJ|G4P62_T003777"; gbkey "CDS"; gene "dcc"; locus_tag "G4P62_002340"; orig_transcript_id "gnl|WGS:JAAVVJ|G4P62_T003777"; product "DCC netrin 1 receptor"; protein_id "KAF7217673.1"; exon_number "24";
CM025015.1	Genbank	CDS	10354010	10354134	.	-	2	gene_id "G4P62_002340"; transcript_id "gnl|WGS:JAAVVJ|G4P62_T003777"; gbkey "CDS"; gene "dcc"; locus_tag "G4P62_002340"; orig_transcript_id "gnl|WGS:JAAVVJ|G4P62_T003777"; product "DCC netrin 1 receptor"; protein_id "KAF7217673.1"; exon_number "25";
CM025015.1	Genbank	start_codon	10582652	10582654	.	-	0	gene_id "G4P62_002340"; transcript_id "gnl|WGS:JAAVVJ|G4P62_T003777"; gbkey "CDS"; gene "dcc"; locus_tag "G4P62_002340"; orig_transcript_id "gnl|WGS:JAAVVJ|G4P62_T003777"; product "DCC netrin 1 receptor"; protein_id "KAF7217673.1"; exon_number "1";
CM025015.1	Genbank	stop_codon	10354007	10354009	.	-	0	gene_id "G4P62_002340"; transcript_id "gnl|WGS:JAAVVJ|G4P62_T003777"; gbkey "CDS"; gene "dcc"; locus_tag "G4P62_002340"; orig_transcript_id "gnl|WGS:JAAVVJ|G4P62_T003777"; product "DCC netrin 1 receptor"; protein_id "KAF7217673.1"; exon_number "25";
CM025015.1	Genbank	gene	10641935	10642474	.	+	.	gene_id "G4P62_002339"; transcript_id ""; description "lysozyme C"; gbkey "Gene"; gene "lyz"; gene_biotype "protein_coding"; locus_tag "G4P62_002339";
CM025015.1	Genbank	transcript	10641935	10642474	.	+	.	gene_id "G4P62_002339"; transcript_id "gnl|WGS:JAAVVJ|G4P62_T003776"; gbkey "mRNA"; gene "lyz"; locus_tag "G4P62_002339"; orig_protein_id "gnl|WGS:JAAVVJ|G4P62_P003776"; orig_transcript_id "gnl|WGS:JAAVVJ|G4P62_T003776"; product "lysozyme"; transcript_biotype "mRNA";
CM025015.1	Genbank	exon	10641935	10642155	.	+	.	gene_id "G4P62_002339"; transcript_id "gnl|WGS:JAAVVJ|G4P62_T003776"; gene "lyz"; locus_tag "G4P62_002339"; orig_protein_id "gnl|WGS:JAAVVJ|G4P62_P003776"; orig_transcript_id "gnl|WGS:JAAVVJ|G4P62_T003776"; product "lysozyme"; transcript_biotype "mRNA"; exon_number "1";
CM025015.1	Genbank	exon	10642293	10642474	.	+	.	gene_id "G4P62_002339"; transcript_id "gnl|WGS:JAAVVJ|G4P62_T003776"; gene "lyz"; locus_tag "G4P62_002339"; orig_protein_id "gnl|WGS:JAAVVJ|G4P62_P003776"; orig_transcript_id "gnl|WGS:JAAVVJ|G4P62_T003776"; product "lysozyme"; transcript_biotype "mRNA"; exon_number "2";
CM025015.1	Genbank	CDS	10642029	10642155	.	+	0	gene_id "G4P62_002339"; transcript_id "gnl|WGS:JAAVVJ|G4P62_T003776"; gbkey "CDS"; gene "lyz"; locus_tag "G4P62_002339"; orig_transcript_id "gnl|WGS:JAAVVJ|G4P62_T003776"; product "lysozyme"; protein_id "KAF7217672.1"; exon_number "1";
CM025015.1	Genbank	CDS	10642293	10642456	.	+	2	gene_id "G4P62_002339"; transcript_id "gnl|WGS:JAAVVJ|G4P62_T003776"; gbkey "CDS"; gene "lyz"; locus_tag "G4P62_002339"; orig_transcript_id "gnl|WGS:JAAVVJ|G4P62_T003776"; product "lysozyme"; protein_id "KAF7217672.1"; exon_number "2";
CM025015.1	Genbank	start_codon	10642029	10642031	.	+	0	gene_id "G4P62_002339"; transcript_id "gnl|WGS:JAAVVJ|G4P62_T003776"; gbkey "CDS"; gene "lyz"; locus_tag "G4P62_002339"; orig_transcript_id "gnl|WGS:JAAVVJ|G4P62_T003776"; product "lysozyme"; protein_id "KAF7217672.1"; exon_number "1";
CM025015.1	Genbank	stop_codon	10642457	10642459	.	+	0	gene_id "G4P62_002339"; transcript_id "gnl|WGS:JAAVVJ|G4P62_T003776"; gbkey "CDS"; gene "lyz"; locus_tag "G4P62_002339"; orig_transcript_id "gnl|WGS:JAAVVJ|G4P62_T003776"; product "lysozyme"; protein_id "KAF7217672.1"; exon_number "2";
CM025015.1	Genbank	gene	10657228	10669911	.	-	.	gene_id "G4P62_002338"; transcript_id ""; description "methyl-CpG-binding domain protein 2-like"; gbkey "Gene"; gene_biotype "protein_coding"; locus_tag "G4P62_002338"; note "LOC107375055";
CM025015.1	Genbank	transcript	10657228	10669911	.	-	.	gene_id "G4P62_002338"; transcript_id "gnl|WGS:JAAVVJ|G4P62_T003775"; gbkey "mRNA"; locus_tag "G4P62_002338"; orig_protein_id "gnl|WGS:JAAVVJ|G4P62_P003775"; orig_transcript_id "gnl|WGS:JAAVVJ|G4P62_T003775"; product "methyl-CpG-binding domain protein 2-like"; transcript_biotype "mRNA";
CM025015.1	Genbank	exon	10669258	10669911	.	-	.	gene_id "G4P62_002338"; transcript_id "gnl|WGS:JAAVVJ|G4P62_T003775"; locus_tag "G4P62_002338"; orig_protein_id "gnl|WGS:JAAVVJ|G4P62_P003775"; orig_transcript_id "gnl|WGS:JAAVVJ|G4P62_T003775"; product "methyl-CpG-binding domain protein 2-like"; transcript_biotype "mRNA"; exon_number "1";
CM025015.1	Genbank	exon	10663478	10663637	.	-	.	gene_id "G4P62_002338"; transcript_id "gnl|WGS:JAAVVJ|G4P62_T003775"; locus_tag "G4P62_002338"; orig_protein_id "gnl|WGS:JAAVVJ|G4P62_P003775"; orig_transcript_id "gnl|WGS:JAAVVJ|G4P62_T003775"; product "methyl-CpG-binding domain protein 2-like"; transcript_biotype "mRNA"; exon_number "2";
CM025015.1	Genbank	exon	10662074	10662214	.	-	.	gene_id "G4P62_002338"; transcript_id "gnl|WGS:JAAVVJ|G4P62_T003775"; locus_tag "G4P62_002338"; orig_protein_id "gnl|WGS:JAAVVJ|G4P62_P003775"; orig_transcript_id "gnl|WGS:JAAVVJ|G4P62_T003775"; product "methyl-CpG-binding domain protein 2-like"; transcript_biotype "mRNA"; exon_number "3";
CM025015.1	Genbank	exon	10661395	10661485	.	-	.	gene_id "G4P62_002338"; transcript_id "gnl|WGS:JAAVVJ|G4P62_T003775"; locus_tag "G4P62_002338"; orig_protein_id "gnl|WGS:JAAVVJ|G4P62_P003775"; orig_transcript_id "gnl|WGS:JAAVVJ|G4P62_T003775"; product "methyl-CpG-binding domain protein 2-like"; transcript_biotype "mRNA"; exon_number "4";
CM025015.1	Genbank	exon	10661152	10661329	.	-	.	gene_id "G4P62_002338"; transcript_id "gnl|WGS:JAAVVJ|G4P62_T003775"; locus_tag "G4P62_002338"; orig_protein_id "gnl|WGS:JAAVVJ|G4P62_P003775"; orig_transcript_id "gnl|WGS:JAAVVJ|G4P62_T003775"; product "methyl-CpG-binding domain protein 2-like"; transcript_biotype "mRNA"; exon_number "5";
CM025015.1	Genbank	exon	10657228	10657374	.	-	.	gene_id "G4P62_002338"; transcript_id "gnl|WGS:JAAVVJ|G4P62_T003775"; locus_tag "G4P62_002338"; orig_protein_id "gnl|WGS:JAAVVJ|G4P62_P003775"; orig_transcript_id "gnl|WGS:JAAVVJ|G4P62_T003775"; product "methyl-CpG-binding domain protein 2-like"; transcript_biotype "mRNA"; exon_number "6";
CM025015.1	Genbank	CDS	10669258	10669367	.	-	0	gene_id "G4P62_002338"; transcript_id "gnl|WGS:JAAVVJ|G4P62_T003775"; gbkey "CDS"; locus_tag "G4P62_002338"; orig_transcript_id "gnl|WGS:JAAVVJ|G4P62_T003775"; product "methyl-CpG-binding domain protein 2-like"; protein_id "KAF7217671.1"; exon_number "1";
CM025015.1	Genbank	CDS	10663478	10663637	.	-	1	gene_id "G4P62_002338"; transcript_id "gnl|WGS:JAAVVJ|G4P62_T003775"; gbkey "CDS"; locus_tag "G4P62_002338"; orig_transcript_id "gnl|WGS:JAAVVJ|G4P62_T003775"; product "methyl-CpG-binding domain protein 2-like"; protein_id "KAF7217671.1"; exon_number "2";
CM025015.1	Genbank	CDS	10662074	10662214	.	-	0	gene_id "G4P62_002338"; transcript_id "gnl|WGS:JAAVVJ|G4P62_T003775"; gbkey "CDS"; locus_tag "G4P62_002338"; orig_transcript_id "gnl|WGS:JAAVVJ|G4P62_T003775"; product "methyl-CpG-binding domain protein 2-like"; protein_id "KAF7217671.1"; exon_number "3";
CM025015.1	Genbank	CDS	10661395	10661485	.	-	0	gene_id "G4P62_002338"; transcript_id "gnl|WGS:JAAVVJ|G4P62_T003775"; gbkey "CDS"; locus_tag "G4P62_002338"; orig_transcript_id "gnl|WGS:JAAVVJ|G4P62_T003775"; product "methyl-CpG-binding domain protein 2-like"; protein_id "KAF7217671.1"; exon_number "4";
CM025015.1	Genbank	CDS	10661152	10661329	.	-	2	gene_id "G4P62_002338"; transcript_id "gnl|WGS:JAAVVJ|G4P62_T003775"; gbkey "CDS"; locus_tag "G4P62_002338"; orig_transcript_id "gnl|WGS:JAAVVJ|G4P62_T003775"; product "methyl-CpG-binding domain protein 2-like"; protein_id "KAF7217671.1"; exon_number "5";
CM025015.1	Genbank	CDS	10657260	10657374	.	-	1	gene_id "G4P62_002338"; transcript_id "gnl|WGS:JAAVVJ|G4P62_T003775"; gbkey "CDS"; locus_tag "G4P62_002338"; orig_transcript_id "gnl|WGS:JAAVVJ|G4P62_T003775"; product "methyl-CpG-binding domain protein 2-like"; protein_id "KAF7217671.1"; exon_number "6";
CM025015.1	Genbank	start_codon	10669365	10669367	.	-	0	gene_id "G4P62_002338"; transcript_id "gnl|WGS:JAAVVJ|G4P62_T003775"; gbkey "CDS"; locus_tag "G4P62_002338"; orig_transcript_id "gnl|WGS:JAAVVJ|G4P62_T003775"; product "methyl-CpG-binding domain protein 2-like"; protein_id "KAF7217671.1"; exon_number "1";
CM025015.1	Genbank	stop_codon	10657257	10657259	.	-	0	gene_id "G4P62_002338"; transcript_id "gnl|WGS:JAAVVJ|G4P62_T003775"; gbkey "CDS"; locus_tag "G4P62_002338"; orig_transcript_id "gnl|WGS:JAAVVJ|G4P62_T003775"; product "methyl-CpG-binding domain protein 2-like"; protein_id "KAF7217671.1"; exon_number "6";
CM025015.1	Genbank	gene	10670913	10673510	.	-	.	gene_id "G4P62_002337"; transcript_id ""; description "sperm-associated antigen 16 protein-like"; gbkey "Gene"; gene_biotype "protein_coding"; locus_tag "G4P62_002337"; note "LOC107375054";
CM025015.1	Genbank	transcript	10670913	10673510	.	-	.	gene_id "G4P62_002337"; transcript_id "gnl|WGS:JAAVVJ|G4P62_T003774"; gbkey "mRNA"; locus_tag "G4P62_002337"; orig_protein_id "gnl|WGS:JAAVVJ|G4P62_P003774"; orig_transcript_id "gnl|WGS:JAAVVJ|G4P62_T003774"; product "sperm-associated antigen 16 protein-like"; transcript_biotype "mRNA";
CM025015.1	Genbank	exon	10672269	10673510	.	-	.	gene_id "G4P62_002337"; transcript_id "gnl|WGS:JAAVVJ|G4P62_T003774"; locus_tag "G4P62_002337"; orig_protein_id "gnl|WGS:JAAVVJ|G4P62_P003774"; orig_transcript_id "gnl|WGS:JAAVVJ|G4P62_T003774"; product "sperm-associated antigen 16 protein-like"; transcript_biotype "mRNA"; exon_number "1";
CM025015.1	Genbank	exon	10672042	10672146	.	-	.	gene_id "G4P62_002337"; transcript_id "gnl|WGS:JAAVVJ|G4P62_T003774"; locus_tag "G4P62_002337"; orig_protein_id "gnl|WGS:JAAVVJ|G4P62_P003774"; orig_transcript_id "gnl|WGS:JAAVVJ|G4P62_T003774"; product "sperm-associated antigen 16 protein-like"; transcript_biotype "mRNA"; exon_number "2";
CM025015.1	Genbank	exon	10670913	10671681	.	-	.	gene_id "G4P62_002337"; transcript_id "gnl|WGS:JAAVVJ|G4P62_T003774"; locus_tag "G4P62_002337"; orig_protein_id "gnl|WGS:JAAVVJ|G4P62_P003774"; orig_transcript_id "gnl|WGS:JAAVVJ|G4P62_T003774"; product "sperm-associated antigen 16 protein-like"; transcript_biotype "mRNA"; exon_number "3";
CM025015.1	Genbank	CDS	10672269	10673078	.	-	0	gene_id "G4P62_002337"; transcript_id "gnl|WGS:JAAVVJ|G4P62_T003774"; gbkey "CDS"; locus_tag "G4P62_002337"; orig_transcript_id "gnl|WGS:JAAVVJ|G4P62_T003774"; product "sperm-associated antigen 16 protein-like"; protein_id "KAF7217670.1"; exon_number "1";
CM025015.1	Genbank	CDS	10672042	10672146	.	-	0	gene_id "G4P62_002337"; transcript_id "gnl|WGS:JAAVVJ|G4P62_T003774"; gbkey "CDS"; locus_tag "G4P62_002337"; orig_transcript_id "gnl|WGS:JAAVVJ|G4P62_T003774"; product "sperm-associated antigen 16 protein-like"; protein_id "KAF7217670.1"; exon_number "2";
CM025015.1	Genbank	CDS	10671037	10671681	.	-	0	gene_id "G4P62_002337"; transcript_id "gnl|WGS:JAAVVJ|G4P62_T003774"; gbkey "CDS"; locus_tag "G4P62_002337"; orig_transcript_id "gnl|WGS:JAAVVJ|G4P62_T003774"; product "sperm-associated antigen 16 protein-like"; protein_id "KAF7217670.1"; exon_number "3";
CM025015.1	Genbank	start_codon	10673076	10673078	.	-	0	gene_id "G4P62_002337"; transcript_id "gnl|WGS:JAAVVJ|G4P62_T003774"; gbkey "CDS"; locus_tag "G4P62_002337"; orig_transcript_id "gnl|WGS:JAAVVJ|G4P62_T003774"; product "sperm-associated antigen 16 protein-like"; protein_id "KAF7217670.1"; exon_number "1";
CM025015.1	Genbank	stop_codon	10671034	10671036	.	-	0	gene_id "G4P62_002337"; transcript_id "gnl|WGS:JAAVVJ|G4P62_T003774"; gbkey "CDS"; locus_tag "G4P62_002337"; orig_transcript_id "gnl|WGS:JAAVVJ|G4P62_T003774"; product "sperm-associated antigen 16 protein-like"; protein_id "KAF7217670.1"; exon_number "3";
CM025015.1	Genbank	gene	10676830	10697283	.	+	.	gene_id "G4P62_002336"; transcript_id ""; description "WD repeat-containing protein 91"; gbkey "Gene"; gene "wdr91"; gene_biotype "protein_coding"; locus_tag "G4P62_002336";
CM025015.1	Genbank	transcript	10676830	10697283	.	+	.	gene_id "G4P62_002336"; transcript_id "gnl|WGS:JAAVVJ|G4P62_T003773"; gbkey "mRNA"; gene "wdr91"; locus_tag "G4P62_002336"; orig_protein_id "gnl|WGS:JAAVVJ|G4P62_P003773"; orig_transcript_id "gnl|WGS:JAAVVJ|G4P62_T003773"; product "WD repeat domain 91"; transcript_biotype "mRNA";
CM025015.1	Genbank	exon	10676830	10677023	.	+	.	gene_id "G4P62_002336"; transcript_id "gnl|WGS:JAAVVJ|G4P62_T003773"; gene "wdr91"; locus_tag "G4P62_002336"; orig_protein_id "gnl|WGS:JAAVVJ|G4P62_P003773"; orig_transcript_id "gnl|WGS:JAAVVJ|G4P62_T003773"; product "WD repeat domain 91"; transcript_biotype "mRNA"; exon_number "1";
CM025015.1	Genbank	exon	10677276	10677410	.	+	.	gene_id "G4P62_002336"; transcript_id "gnl|WGS:JAAVVJ|G4P62_T003773"; gene "wdr91"; locus_tag "G4P62_002336"; orig_protein_id "gnl|WGS:JAAVVJ|G4P62_P003773"; orig_transcript_id "gnl|WGS:JAAVVJ|G4P62_T003773"; product "WD repeat domain 91"; transcript_biotype "mRNA"; exon_number "2";
CM025015.1	Genbank	exon	10677489	10677668	.	+	.	gene_id "G4P62_002336"; transcript_id "gnl|WGS:JAAVVJ|G4P62_T003773"; gene "wdr91"; locus_tag "G4P62_002336"; orig_protein_id "gnl|WGS:JAAVVJ|G4P62_P003773"; orig_transcript_id "gnl|WGS:JAAVVJ|G4P62_T003773"; product "WD repeat domain 91"; transcript_biotype "mRNA"; exon_number "3";
CM025015.1	Genbank	exon	10681093	10681294	.	+	.	gene_id "G4P62_002336"; transcript_id "gnl|WGS:JAAVVJ|G4P62_T003773"; gene "wdr91"; locus_tag "G4P62_002336"; orig_protein_id "gnl|WGS:JAAVVJ|G4P62_P003773"; orig_transcript_id "gnl|WGS:JAAVVJ|G4P62_T003773"; product "WD repeat domain 91"; transcript_biotype "mRNA"; exon_number "4";
CM025015.1	Genbank	exon	10683833	10683921	.	+	.	gene_id "G4P62_002336"; transcript_id "gnl|WGS:JAAVVJ|G4P62_T003773"; gene "wdr91"; locus_tag "G4P62_002336"; orig_protein_id "gnl|WGS:JAAVVJ|G4P62_P003773"; orig_transcript_id "gnl|WGS:JAAVVJ|G4P62_T003773"; product "WD repeat domain 91"; transcript_biotype "mRNA"; exon_number "5";
CM025015.1	Genbank	exon	10685145	10685254	.	+	.	gene_id "G4P62_002336"; transcript_id "gnl|WGS:JAAVVJ|G4P62_T003773"; gene "wdr91"; locus_tag "G4P62_002336"; orig_protein_id "gnl|WGS:JAAVVJ|G4P62_P003773"; orig_transcript_id "gnl|WGS:JAAVVJ|G4P62_T003773"; product "WD repeat domain 91"; transcript_biotype "mRNA"; exon_number "6";
CM025015.1	Genbank	exon	10690486	10690657	.	+	.	gene_id "G4P62_002336"; transcript_id "gnl|WGS:JAAVVJ|G4P62_T003773"; gene "wdr91"; locus_tag "G4P62_002336"; orig_protein_id "gnl|WGS:JAAVVJ|G4P62_P003773"; orig_transcript_id "gnl|WGS:JAAVVJ|G4P62_T003773"; product "WD repeat domain 91"; transcript_biotype "mRNA"; exon_number "7";
CM025015.1	Genbank	exon	10690855	10691046	.	+	.	gene_id "G4P62_002336"; transcript_id "gnl|WGS:JAAVVJ|G4P62_T003773"; gene "wdr91"; locus_tag "G4P62_002336"; orig_protein_id "gnl|WGS:JAAVVJ|G4P62_P003773"; orig_transcript_id "gnl|WGS:JAAVVJ|G4P62_T003773"; product "WD repeat domain 91"; transcript_biotype "mRNA"; exon_number "8";
CM025015.1	Genbank	exon	10692452	10692630	.	+	.	gene_id "G4P62_002336"; transcript_id "gnl|WGS:JAAVVJ|G4P62_T003773"; gene "wdr91"; locus_tag "G4P62_002336"; orig_protein_id "gnl|WGS:JAAVVJ|G4P62_P003773"; orig_transcript_id "gnl|WGS:JAAVVJ|G4P62_T003773"; product "WD repeat domain 91"; transcript_biotype "mRNA"; exon_number "9";
CM025015.1	Genbank	exon	10692707	10692761	.	+	.	gene_id "G4P62_002336"; transcript_id "gnl|WGS:JAAVVJ|G4P62_T003773"; gene "wdr91"; locus_tag "G4P62_002336"; orig_protein_id "gnl|WGS:JAAVVJ|G4P62_P003773"; orig_transcript_id "gnl|WGS:JAAVVJ|G4P62_T003773"; product "WD repeat domain 91"; transcript_biotype "mRNA"; exon_number "10";
CM025015.1	Genbank	exon	10692836	10692931	.	+	.	gene_id "G4P62_002336"; transcript_id "gnl|WGS:JAAVVJ|G4P62_T003773"; gene "wdr91"; locus_tag "G4P62_002336"; orig_protein_id "gnl|WGS:JAAVVJ|G4P62_P003773"; orig_transcript_id "gnl|WGS:JAAVVJ|G4P62_T003773"; product "WD repeat domain 91"; transcript_biotype "mRNA"; exon_number "11";
CM025015.1	Genbank	exon	10693021	10693115	.	+	.	gene_id "G4P62_002336"; transcript_id "gnl|WGS:JAAVVJ|G4P62_T003773"; gene "wdr91"; locus_tag "G4P62_002336"; orig_protein_id "gnl|WGS:JAAVVJ|G4P62_P003773"; orig_transcript_id "gnl|WGS:JAAVVJ|G4P62_T003773"; product "WD repeat domain 91"; transcript_biotype "mRNA"; exon_number "12";
CM025015.1	Genbank	exon	10694913	10695066	.	+	.	gene_id "G4P62_002336"; transcript_id "gnl|WGS:JAAVVJ|G4P62_T003773"; gene "wdr91"; locus_tag "G4P62_002336"; orig_protein_id "gnl|WGS:JAAVVJ|G4P62_P003773"; orig_transcript_id "gnl|WGS:JAAVVJ|G4P62_T003773"; product "WD repeat domain 91"; transcript_biotype "mRNA"; exon_number "13";
CM025015.1	Genbank	exon	10695136	10695244	.	+	.	gene_id "G4P62_002336"; transcript_id "gnl|WGS:JAAVVJ|G4P62_T003773"; gene "wdr91"; locus_tag "G4P62_002336"; orig_protein_id "gnl|WGS:JAAVVJ|G4P62_P003773"; orig_transcript_id "gnl|WGS:JAAVVJ|G4P62_T003773"; product "WD repeat domain 91"; transcript_biotype "mRNA"; exon_number "14";
CM025015.1	Genbank	exon	10695722	10695834	.	+	.	gene_id "G4P62_002336"; transcript_id "gnl|WGS:JAAVVJ|G4P62_T003773"; gene "wdr91"; locus_tag "G4P62_002336"; orig_protein_id "gnl|WGS:JAAVVJ|G4P62_P003773"; orig_transcript_id "gnl|WGS:JAAVVJ|G4P62_T003773"; product "WD repeat domain 91"; transcript_biotype "mRNA"; exon_number "15";
CM025015.1	Genbank	exon	10695914	10696021	.	+	.	gene_id "G4P62_002336"; transcript_id "gnl|WGS:JAAVVJ|G4P62_T003773"; gene "wdr91"; locus_tag "G4P62_002336"; orig_protein_id "gnl|WGS:JAAVVJ|G4P62_P003773"; orig_transcript_id "gnl|WGS:JAAVVJ|G4P62_T003773"; product "WD repeat domain 91"; transcript_biotype "mRNA"; exon_number "16";
CM025015.1	Genbank	exon	10696114	10696203	.	+	.	gene_id "G4P62_002336"; transcript_id "gnl|WGS:JAAVVJ|G4P62_T003773"; gene "wdr91"; locus_tag "G4P62_002336"; orig_protein_id "gnl|WGS:JAAVVJ|G4P62_P003773"; orig_transcript_id "gnl|WGS:JAAVVJ|G4P62_T003773"; product "WD repeat domain 91"; transcript_biotype "mRNA"; exon_number "17";
CM025015.1	Genbank	exon	10697001	10697283	.	+	.	gene_id "G4P62_002336"; transcript_id "gnl|WGS:JAAVVJ|G4P62_T003773"; gene "wdr91"; locus_tag "G4P62_002336"; orig_protein_id "gnl|WGS:JAAVVJ|G4P62_P003773"; orig_transcript_id "gnl|WGS:JAAVVJ|G4P62_T003773"; product "WD repeat domain 91"; transcript_biotype "mRNA"; exon_number "18";
CM025015.1	Genbank	CDS	10677288	10677410	.	+	0	gene_id "G4P62_002336"; transcript_id "gnl|WGS:JAAVVJ|G4P62_T003773"; gbkey "CDS"; gene "wdr91"; locus_tag "G4P62_002336"; orig_transcript_id "gnl|WGS:JAAVVJ|G4P62_T003773"; product "WD repeat domain 91"; protein_id "KAF7217669.1"; exon_number "2";
CM025015.1	Genbank	CDS	10677489	10677668	.	+	0	gene_id "G4P62_002336"; transcript_id "gnl|WGS:JAAVVJ|G4P62_T003773"; gbkey "CDS"; gene "wdr91"; locus_tag "G4P62_002336"; orig_transcript_id "gnl|WGS:JAAVVJ|G4P62_T003773"; product "WD repeat domain 91"; protein_id "KAF7217669.1"; exon_number "3";
CM025015.1	Genbank	CDS	10681093	10681294	.	+	0	gene_id "G4P62_002336"; transcript_id "gnl|WGS:JAAVVJ|G4P62_T003773"; gbkey "CDS"; gene "wdr91"; locus_tag "G4P62_002336"; orig_transcript_id "gnl|WGS:JAAVVJ|G4P62_T003773"; product "WD repeat domain 91"; protein_id "KAF7217669.1"; exon_number "4";
CM025015.1	Genbank	CDS	10683833	10683921	.	+	2	gene_id "G4P62_002336"; transcript_id "gnl|WGS:JAAVVJ|G4P62_T003773"; gbkey "CDS"; gene "wdr91"; locus_tag "G4P62_002336"; orig_transcript_id "gnl|WGS:JAAVVJ|G4P62_T003773"; product "WD repeat domain 91"; protein_id "KAF7217669.1"; exon_number "5";
CM025015.1	Genbank	CDS	10685145	10685254	.	+	0	gene_id "G4P62_002336"; transcript_id "gnl|WGS:JAAVVJ|G4P62_T003773"; gbkey "CDS"; gene "wdr91"; locus_tag "G4P62_002336"; orig_transcript_id "gnl|WGS:JAAVVJ|G4P62_T003773"; product "WD repeat domain 91"; protein_id "KAF7217669.1"; exon_number "6";
CM025015.1	Genbank	CDS	10690486	10690657	.	+	1	gene_id "G4P62_002336"; transcript_id "gnl|WGS:JAAVVJ|G4P62_T003773"; gbkey "CDS"; gene "wdr91"; locus_tag "G4P62_002336"; orig_transcript_id "gnl|WGS:JAAVVJ|G4P62_T003773"; product "WD repeat domain 91"; protein_id "KAF7217669.1"; exon_number "7";
CM025015.1	Genbank	CDS	10690855	10691046	.	+	0	gene_id "G4P62_002336"; transcript_id "gnl|WGS:JAAVVJ|G4P62_T003773"; gbkey "CDS"; gene "wdr91"; locus_tag "G4P62_002336"; orig_transcript_id "gnl|WGS:JAAVVJ|G4P62_T003773"; product "WD repeat domain 91"; protein_id "KAF7217669.1"; exon_number "8";
CM025015.1	Genbank	CDS	10692452	10692630	.	+	0	gene_id "G4P62_002336"; transcript_id "gnl|WGS:JAAVVJ|G4P62_T003773"; gbkey "CDS"; gene "wdr91"; locus_tag "G4P62_002336"; orig_transcript_id "gnl|WGS:JAAVVJ|G4P62_T003773"; product "WD repeat domain 91"; protein_id "KAF7217669.1"; exon_number "9";
CM025015.1	Genbank	CDS	10692707	10692761	.	+	1	gene_id "G4P62_002336"; transcript_id "gnl|WGS:JAAVVJ|G4P62_T003773"; gbkey "CDS"; gene "wdr91"; locus_tag "G4P62_002336"; orig_transcript_id "gnl|WGS:JAAVVJ|G4P62_T003773"; product "WD repeat domain 91"; protein_id "KAF7217669.1"; exon_number "10";
CM025015.1	Genbank	CDS	10692836	10692931	.	+	0	gene_id "G4P62_002336"; transcript_id "gnl|WGS:JAAVVJ|G4P62_T003773"; gbkey "CDS"; gene "wdr91"; locus_tag "G4P62_002336"; orig_transcript_id "gnl|WGS:JAAVVJ|G4P62_T003773"; product "WD repeat domain 91"; protein_id "KAF7217669.1"; exon_number "11";
CM025015.1	Genbank	CDS	10693021	10693115	.	+	0	gene_id "G4P62_002336"; transcript_id "gnl|WGS:JAAVVJ|G4P62_T003773"; gbkey "CDS"; gene "wdr91"; locus_tag "G4P62_002336"; orig_transcript_id "gnl|WGS:JAAVVJ|G4P62_T003773"; product "WD repeat domain 91"; protein_id "KAF7217669.1"; exon_number "12";
CM025015.1	Genbank	CDS	10694913	10695066	.	+	1	gene_id "G4P62_002336"; transcript_id "gnl|WGS:JAAVVJ|G4P62_T003773"; gbkey "CDS"; gene "wdr91"; locus_tag "G4P62_002336"; orig_transcript_id "gnl|WGS:JAAVVJ|G4P62_T003773"; product "WD repeat domain 91"; protein_id "KAF7217669.1"; exon_number "13";
CM025015.1	Genbank	CDS	10695136	10695244	.	+	0	gene_id "G4P62_002336"; transcript_id "gnl|WGS:JAAVVJ|G4P62_T003773"; gbkey "CDS"; gene "wdr91"; locus_tag "G4P62_002336"; orig_transcript_id "gnl|WGS:JAAVVJ|G4P62_T003773"; product "WD repeat domain 91"; protein_id "KAF7217669.1"; exon_number "14";
CM025015.1	Genbank	CDS	10695722	10695834	.	+	2	gene_id "G4P62_002336"; transcript_id "gnl|WGS:JAAVVJ|G4P62_T003773"; gbkey "CDS"; gene "wdr91"; locus_tag "G4P62_002336"; orig_transcript_id "gnl|WGS:JAAVVJ|G4P62_T003773"; product "WD repeat domain 91"; protein_id "KAF7217669.1"; exon_number "15";
CM025015.1	Genbank	CDS	10695914	10696021	.	+	0	gene_id "G4P62_002336"; transcript_id "gnl|WGS:JAAVVJ|G4P62_T003773"; gbkey "CDS"; gene "wdr91"; locus_tag "G4P62_002336"; orig_transcript_id "gnl|WGS:JAAVVJ|G4P62_T003773"; product "WD repeat domain 91"; protein_id "KAF7217669.1"; exon_number "16";
CM025015.1	Genbank	CDS	10696114	10696203	.	+	0	gene_id "G4P62_002336"; transcript_id "gnl|WGS:JAAVVJ|G4P62_T003773"; gbkey "CDS"; gene "wdr91"; locus_tag "G4P62_002336"; orig_transcript_id "gnl|WGS:JAAVVJ|G4P62_T003773"; product "WD repeat domain 91"; protein_id "KAF7217669.1"; exon_number "17";
CM025015.1	Genbank	CDS	10697001	10697162	.	+	0	gene_id "G4P62_002336"; transcript_id "gnl|WGS:JAAVVJ|G4P62_T003773"; gbkey "CDS"; gene "wdr91"; locus_tag "G4P62_002336"; orig_transcript_id "gnl|WGS:JAAVVJ|G4P62_T003773"; product "WD repeat domain 91"; protein_id "KAF7217669.1"; exon_number "18";
CM025015.1	Genbank	start_codon	10677288	10677290	.	+	0	gene_id "G4P62_002336"; transcript_id "gnl|WGS:JAAVVJ|G4P62_T003773"; gbkey "CDS"; gene "wdr91"; locus_tag "G4P62_002336"; orig_transcript_id "gnl|WGS:JAAVVJ|G4P62_T003773"; product "WD repeat domain 91"; protein_id "KAF7217669.1"; exon_number "2";
CM025015.1	Genbank	stop_codon	10697163	10697165	.	+	0	gene_id "G4P62_002336"; transcript_id "gnl|WGS:JAAVVJ|G4P62_T003773"; gbkey "CDS"; gene "wdr91"; locus_tag "G4P62_002336"; orig_transcript_id "gnl|WGS:JAAVVJ|G4P62_T003773"; product "WD repeat domain 91"; protein_id "KAF7217669.1"; exon_number "18";
CM025015.1	Genbank	gene	10704997	10708787	.	+	.	gene_id "G4P62_002335"; transcript_id ""; description "THAP domain-containing protein 1"; gbkey "Gene"; gene "thap1"; gene_biotype "protein_coding"; locus_tag "G4P62_002335";
CM025015.1	Genbank	transcript	10704997	10708787	.	+	.	gene_id "G4P62_002335"; transcript_id "gnl|WGS:JAAVVJ|G4P62_T003772"; gbkey "mRNA"; gene "thap1"; locus_tag "G4P62_002335"; note "apoptosis associated protein 1"; orig_protein_id "gnl|WGS:JAAVVJ|G4P62_P003772"; orig_transcript_id "gnl|WGS:JAAVVJ|G4P62_T003772"; product "THAP domain containing"; transcript_biotype "mRNA";
CM025015.1	Genbank	exon	10704997	10705200	.	+	.	gene_id "G4P62_002335"; transcript_id "gnl|WGS:JAAVVJ|G4P62_T003772"; gene "thap1"; locus_tag "G4P62_002335"; note "apoptosis associated protein 1"; orig_protein_id "gnl|WGS:JAAVVJ|G4P62_P003772"; orig_transcript_id "gnl|WGS:JAAVVJ|G4P62_T003772"; product "THAP domain containing"; transcript_biotype "mRNA"; exon_number "1";
CM025015.1	Genbank	exon	10707539	10707731	.	+	.	gene_id "G4P62_002335"; transcript_id "gnl|WGS:JAAVVJ|G4P62_T003772"; gene "thap1"; locus_tag "G4P62_002335"; note "apoptosis associated protein 1"; orig_protein_id "gnl|WGS:JAAVVJ|G4P62_P003772"; orig_transcript_id "gnl|WGS:JAAVVJ|G4P62_T003772"; product "THAP domain containing"; transcript_biotype "mRNA"; exon_number "2";
CM025015.1	Genbank	exon	10707851	10708787	.	+	.	gene_id "G4P62_002335"; transcript_id "gnl|WGS:JAAVVJ|G4P62_T003772"; gene "thap1"; locus_tag "G4P62_002335"; note "apoptosis associated protein 1"; orig_protein_id "gnl|WGS:JAAVVJ|G4P62_P003772"; orig_transcript_id "gnl|WGS:JAAVVJ|G4P62_T003772"; product "THAP domain containing"; transcript_biotype "mRNA"; exon_number "3";
CM025015.1	Genbank	CDS	10705130	10705200	.	+	0	gene_id "G4P62_002335"; transcript_id "gnl|WGS:JAAVVJ|G4P62_T003772"; gbkey "CDS"; gene "thap1"; locus_tag "G4P62_002335"; orig_transcript_id "gnl|WGS:JAAVVJ|G4P62_T003772"; product "apoptosis associated protein 1"; protein_id "KAF7217668.1"; exon_number "1";
CM025015.1	Genbank	CDS	10707539	10707731	.	+	1	gene_id "G4P62_002335"; transcript_id "gnl|WGS:JAAVVJ|G4P62_T003772"; gbkey "CDS"; gene "thap1"; locus_tag "G4P62_002335"; orig_transcript_id "gnl|WGS:JAAVVJ|G4P62_T003772"; product "apoptosis associated protein 1"; protein_id "KAF7217668.1"; exon_number "2";
CM025015.1	Genbank	CDS	10707851	10708225	.	+	0	gene_id "G4P62_002335"; transcript_id "gnl|WGS:JAAVVJ|G4P62_T003772"; gbkey "CDS"; gene "thap1"; locus_tag "G4P62_002335"; orig_transcript_id "gnl|WGS:JAAVVJ|G4P62_T003772"; product "apoptosis associated protein 1"; protein_id "KAF7217668.1"; exon_number "3";
CM025015.1	Genbank	start_codon	10705130	10705132	.	+	0	gene_id "G4P62_002335"; transcript_id "gnl|WGS:JAAVVJ|G4P62_T003772"; gbkey "CDS"; gene "thap1"; locus_tag "G4P62_002335"; orig_transcript_id "gnl|WGS:JAAVVJ|G4P62_T003772"; product "apoptosis associated protein 1"; protein_id "KAF7217668.1"; exon_number "1";
CM025015.1	Genbank	stop_codon	10708226	10708228	.	+	0	gene_id "G4P62_002335"; transcript_id "gnl|WGS:JAAVVJ|G4P62_T003772"; gbkey "CDS"; gene "thap1"; locus_tag "G4P62_002335"; orig_transcript_id "gnl|WGS:JAAVVJ|G4P62_T003772"; product "apoptosis associated protein 1"; protein_id "KAF7217668.1"; exon_number "3";
CM025015.1	Genbank	gene	10757555	10765731	.	-	.	gene_id "G4P62_002334"; transcript_id ""; description "transcription factor AP-1-like"; gbkey "Gene"; gene_biotype "protein_coding"; locus_tag "G4P62_002334"; note "LOC107375050";
CM025015.1	Genbank	transcript	10757555	10765731	.	-	.	gene_id "G4P62_002334"; transcript_id "gnl|WGS:JAAVVJ|G4P62_T003770"; gbkey "mRNA"; locus_tag "G4P62_002334"; note "transcript variant X2"; orig_protein_id "gnl|WGS:JAAVVJ|G4P62_P003770"; orig_transcript_id "gnl|WGS:JAAVVJ|G4P62_T003770"; product "transcription factor AP-1-like"; transcript_biotype "mRNA";
CM025015.1	Genbank	exon	10765228	10765731	.	-	.	gene_id "G4P62_002334"; transcript_id "gnl|WGS:JAAVVJ|G4P62_T003770"; locus_tag "G4P62_002334"; note "transcript variant X2"; orig_protein_id "gnl|WGS:JAAVVJ|G4P62_P003770"; orig_transcript_id "gnl|WGS:JAAVVJ|G4P62_T003770"; product "transcription factor AP-1-like"; transcript_biotype "mRNA"; exon_number "1";
CM025015.1	Genbank	exon	10764265	10764364	.	-	.	gene_id "G4P62_002334"; transcript_id "gnl|WGS:JAAVVJ|G4P62_T003770"; locus_tag "G4P62_002334"; note "transcript variant X2"; orig_protein_id "gnl|WGS:JAAVVJ|G4P62_P003770"; orig_transcript_id "gnl|WGS:JAAVVJ|G4P62_T003770"; product "transcription factor AP-1-like"; transcript_biotype "mRNA"; exon_number "2";
CM025015.1	Genbank	exon	10757555	10759419	.	-	.	gene_id "G4P62_002334"; transcript_id "gnl|WGS:JAAVVJ|G4P62_T003770"; locus_tag "G4P62_002334"; note "transcript variant X2"; orig_protein_id "gnl|WGS:JAAVVJ|G4P62_P003770"; orig_transcript_id "gnl|WGS:JAAVVJ|G4P62_T003770"; product "transcription factor AP-1-like"; transcript_biotype "mRNA"; exon_number "3";
CM025015.1	Genbank	CDS	10758391	10759419	.	-	0	gene_id "G4P62_002334"; transcript_id "gnl|WGS:JAAVVJ|G4P62_T003770"; gbkey "CDS"; locus_tag "G4P62_002334"; orig_transcript_id "gnl|WGS:JAAVVJ|G4P62_T003770"; product "transcript variant X2"; protein_id "KAF7217666.1"; exon_number "3";
CM025015.1	Genbank	start_codon	10759417	10759419	.	-	0	gene_id "G4P62_002334"; transcript_id "gnl|WGS:JAAVVJ|G4P62_T003770"; gbkey "CDS"; locus_tag "G4P62_002334"; orig_transcript_id "gnl|WGS:JAAVVJ|G4P62_T003770"; product "transcript variant X2"; protein_id "KAF7217666.1"; exon_number "3";
CM025015.1	Genbank	stop_codon	10758388	10758390	.	-	0	gene_id "G4P62_002334"; transcript_id "gnl|WGS:JAAVVJ|G4P62_T003770"; gbkey "CDS"; locus_tag "G4P62_002334"; orig_transcript_id "gnl|WGS:JAAVVJ|G4P62_T003770"; product "transcript variant X2"; protein_id "KAF7217666.1"; exon_number "3";
CM025015.1	Genbank	transcript	10757555	10764425	.	-	.	gene_id "G4P62_002334"; transcript_id "gnl|WGS:JAAVVJ|G4P62_T003771"; gbkey "mRNA"; locus_tag "G4P62_002334"; note "transcript variant X1"; orig_protein_id "gnl|WGS:JAAVVJ|G4P62_P003771"; orig_transcript_id "gnl|WGS:JAAVVJ|G4P62_T003771"; product "transcription factor AP-1-like"; transcript_biotype "mRNA";
CM025015.1	Genbank	exon	10764265	10764425	.	-	.	gene_id "G4P62_002334"; transcript_id "gnl|WGS:JAAVVJ|G4P62_T003771"; locus_tag "G4P62_002334"; note "transcript variant X1"; orig_protein_id "gnl|WGS:JAAVVJ|G4P62_P003771"; orig_transcript_id "gnl|WGS:JAAVVJ|G4P62_T003771"; product "transcription factor AP-1-like"; transcript_biotype "mRNA"; exon_number "1";
CM025015.1	Genbank	exon	10757555	10759419	.	-	.	gene_id "G4P62_002334"; transcript_id "gnl|WGS:JAAVVJ|G4P62_T003771"; locus_tag "G4P62_002334"; note "transcript variant X1"; orig_protein_id "gnl|WGS:JAAVVJ|G4P62_P003771"; orig_transcript_id "gnl|WGS:JAAVVJ|G4P62_T003771"; product "transcription factor AP-1-like"; transcript_biotype "mRNA"; exon_number "2";
CM025015.1	Genbank	CDS	10758391	10759419	.	-	0	gene_id "G4P62_002334"; transcript_id "gnl|WGS:JAAVVJ|G4P62_T003771"; gbkey "CDS"; locus_tag "G4P62_002334"; orig_transcript_id "gnl|WGS:JAAVVJ|G4P62_T003771"; product "transcript variant X1"; protein_id "KAF7217667.1"; exon_number "2";
CM025015.1	Genbank	start_codon	10759417	10759419	.	-	0	gene_id "G4P62_002334"; transcript_id "gnl|WGS:JAAVVJ|G4P62_T003771"; gbkey "CDS"; locus_tag "G4P62_002334"; orig_transcript_id "gnl|WGS:JAAVVJ|G4P62_T003771"; product "transcript variant X1"; protein_id "KAF7217667.1"; exon_number "2";
CM025015.1	Genbank	stop_codon	10758388	10758390	.	-	0	gene_id "G4P62_002334"; transcript_id "gnl|WGS:JAAVVJ|G4P62_T003771"; gbkey "CDS"; locus_tag "G4P62_002334"; orig_transcript_id "gnl|WGS:JAAVVJ|G4P62_T003771"; product "transcript variant X1"; protein_id "KAF7217667.1"; exon_number "2";
CM025015.1	Genbank	gene	10769670	10778834	.	-	.	gene_id "G4P62_002333"; transcript_id ""; description "oncostatin-M-specific receptor subunit"; gbkey "Gene"; gene_biotype "protein_coding"; locus_tag "G4P62_002333"; note "LOC107375049";
CM025015.1	Genbank	transcript	10769670	10778834	.	-	.	gene_id "G4P62_002333"; transcript_id "gnl|WGS:JAAVVJ|G4P62_T003769"; gbkey "mRNA"; locus_tag "G4P62_002333"; orig_protein_id "gnl|WGS:JAAVVJ|G4P62_P003769"; orig_transcript_id "gnl|WGS:JAAVVJ|G4P62_T003769"; product "oncostatin-M-specific receptor subunit beta-like"; transcript_biotype "mRNA";
CM025015.1	Genbank	exon	10778111	10778834	.	-	.	gene_id "G4P62_002333"; transcript_id "gnl|WGS:JAAVVJ|G4P62_T003769"; locus_tag "G4P62_002333"; orig_protein_id "gnl|WGS:JAAVVJ|G4P62_P003769"; orig_transcript_id "gnl|WGS:JAAVVJ|G4P62_T003769"; product "oncostatin-M-specific receptor subunit beta-like"; transcript_biotype "mRNA"; exon_number "1";
CM025015.1	Genbank	exon	10776691	10776842	.	-	.	gene_id "G4P62_002333"; transcript_id "gnl|WGS:JAAVVJ|G4P62_T003769"; locus_tag "G4P62_002333"; orig_protein_id "gnl|WGS:JAAVVJ|G4P62_P003769"; orig_transcript_id "gnl|WGS:JAAVVJ|G4P62_T003769"; product "oncostatin-M-specific receptor subunit beta-like"; transcript_biotype "mRNA"; exon_number "2";
CM025015.1	Genbank	exon	10776462	10776615	.	-	.	gene_id "G4P62_002333"; transcript_id "gnl|WGS:JAAVVJ|G4P62_T003769"; locus_tag "G4P62_002333"; orig_protein_id "gnl|WGS:JAAVVJ|G4P62_P003769"; orig_transcript_id "gnl|WGS:JAAVVJ|G4P62_T003769"; product "oncostatin-M-specific receptor subunit beta-like"; transcript_biotype "mRNA"; exon_number "3";
CM025015.1	Genbank	exon	10776106	10776378	.	-	.	gene_id "G4P62_002333"; transcript_id "gnl|WGS:JAAVVJ|G4P62_T003769"; locus_tag "G4P62_002333"; orig_protein_id "gnl|WGS:JAAVVJ|G4P62_P003769"; orig_transcript_id "gnl|WGS:JAAVVJ|G4P62_T003769"; product "oncostatin-M-specific receptor subunit beta-like"; transcript_biotype "mRNA"; exon_number "4";
CM025015.1	Genbank	exon	10775899	10776025	.	-	.	gene_id "G4P62_002333"; transcript_id "gnl|WGS:JAAVVJ|G4P62_T003769"; locus_tag "G4P62_002333"; orig_protein_id "gnl|WGS:JAAVVJ|G4P62_P003769"; orig_transcript_id "gnl|WGS:JAAVVJ|G4P62_T003769"; product "oncostatin-M-specific receptor subunit beta-like"; transcript_biotype "mRNA"; exon_number "5";
CM025015.1	Genbank	exon	10775086	10775210	.	-	.	gene_id "G4P62_002333"; transcript_id "gnl|WGS:JAAVVJ|G4P62_T003769"; locus_tag "G4P62_002333"; orig_protein_id "gnl|WGS:JAAVVJ|G4P62_P003769"; orig_transcript_id "gnl|WGS:JAAVVJ|G4P62_T003769"; product "oncostatin-M-specific receptor subunit beta-like"; transcript_biotype "mRNA"; exon_number "6";
CM025015.1	Genbank	exon	10774853	10774998	.	-	.	gene_id "G4P62_002333"; transcript_id "gnl|WGS:JAAVVJ|G4P62_T003769"; locus_tag "G4P62_002333"; orig_protein_id "gnl|WGS:JAAVVJ|G4P62_P003769"; orig_transcript_id "gnl|WGS:JAAVVJ|G4P62_T003769"; product "oncostatin-M-specific receptor subunit beta-like"; transcript_biotype "mRNA"; exon_number "7";
CM025015.1	Genbank	exon	10774624	10774777	.	-	.	gene_id "G4P62_002333"; transcript_id "gnl|WGS:JAAVVJ|G4P62_T003769"; locus_tag "G4P62_002333"; orig_protein_id "gnl|WGS:JAAVVJ|G4P62_P003769"; orig_transcript_id "gnl|WGS:JAAVVJ|G4P62_T003769"; product "oncostatin-M-specific receptor subunit beta-like"; transcript_biotype "mRNA"; exon_number "8";
CM025015.1	Genbank	exon	10774489	10774550	.	-	.	gene_id "G4P62_002333"; transcript_id "gnl|WGS:JAAVVJ|G4P62_T003769"; locus_tag "G4P62_002333"; orig_protein_id "gnl|WGS:JAAVVJ|G4P62_P003769"; orig_transcript_id "gnl|WGS:JAAVVJ|G4P62_T003769"; product "oncostatin-M-specific receptor subunit beta-like"; transcript_biotype "mRNA"; exon_number "9";
CM025015.1	Genbank	exon	10773051	10773279	.	-	.	gene_id "G4P62_002333"; transcript_id "gnl|WGS:JAAVVJ|G4P62_T003769"; locus_tag "G4P62_002333"; orig_protein_id "gnl|WGS:JAAVVJ|G4P62_P003769"; orig_transcript_id "gnl|WGS:JAAVVJ|G4P62_T003769"; product "oncostatin-M-specific receptor subunit beta-like"; transcript_biotype "mRNA"; exon_number "10";
CM025015.1	Genbank	exon	10772261	10772440	.	-	.	gene_id "G4P62_002333"; transcript_id "gnl|WGS:JAAVVJ|G4P62_T003769"; locus_tag "G4P62_002333"; orig_protein_id "gnl|WGS:JAAVVJ|G4P62_P003769"; orig_transcript_id "gnl|WGS:JAAVVJ|G4P62_T003769"; product "oncostatin-M-specific receptor subunit beta-like"; transcript_biotype "mRNA"; exon_number "11";
CM025015.1	Genbank	exon	10771803	10771904	.	-	.	gene_id "G4P62_002333"; transcript_id "gnl|WGS:JAAVVJ|G4P62_T003769"; locus_tag "G4P62_002333"; orig_protein_id "gnl|WGS:JAAVVJ|G4P62_P003769"; orig_transcript_id "gnl|WGS:JAAVVJ|G4P62_T003769"; product "oncostatin-M-specific receptor subunit beta-like"; transcript_biotype "mRNA"; exon_number "12";
CM025015.1	Genbank	exon	10771563	10771724	.	-	.	gene_id "G4P62_002333"; transcript_id "gnl|WGS:JAAVVJ|G4P62_T003769"; locus_tag "G4P62_002333"; orig_protein_id "gnl|WGS:JAAVVJ|G4P62_P003769"; orig_transcript_id "gnl|WGS:JAAVVJ|G4P62_T003769"; product "oncostatin-M-specific receptor subunit beta-like"; transcript_biotype "mRNA"; exon_number "13";
CM025015.1	Genbank	exon	10771295	10771423	.	-	.	gene_id "G4P62_002333"; transcript_id "gnl|WGS:JAAVVJ|G4P62_T003769"; locus_tag "G4P62_002333"; orig_protein_id "gnl|WGS:JAAVVJ|G4P62_P003769"; orig_transcript_id "gnl|WGS:JAAVVJ|G4P62_T003769"; product "oncostatin-M-specific receptor subunit beta-like"; transcript_biotype "mRNA"; exon_number "14";
CM025015.1	Genbank	exon	10771130	10771223	.	-	.	gene_id "G4P62_002333"; transcript_id "gnl|WGS:JAAVVJ|G4P62_T003769"; locus_tag "G4P62_002333"; orig_protein_id "gnl|WGS:JAAVVJ|G4P62_P003769"; orig_transcript_id "gnl|WGS:JAAVVJ|G4P62_T003769"; product "oncostatin-M-specific receptor subunit beta-like"; transcript_biotype "mRNA"; exon_number "15";
CM025015.1	Genbank	exon	10770737	10770803	.	-	.	gene_id "G4P62_002333"; transcript_id "gnl|WGS:JAAVVJ|G4P62_T003769"; locus_tag "G4P62_002333"; orig_protein_id "gnl|WGS:JAAVVJ|G4P62_P003769"; orig_transcript_id "gnl|WGS:JAAVVJ|G4P62_T003769"; product "oncostatin-M-specific receptor subunit beta-like"; transcript_biotype "mRNA"; exon_number "16";
CM025015.1	Genbank	exon	10769670	10770644	.	-	.	gene_id "G4P62_002333"; transcript_id "gnl|WGS:JAAVVJ|G4P62_T003769"; locus_tag "G4P62_002333"; orig_protein_id "gnl|WGS:JAAVVJ|G4P62_P003769"; orig_transcript_id "gnl|WGS:JAAVVJ|G4P62_T003769"; product "oncostatin-M-specific receptor subunit beta-like"; transcript_biotype "mRNA"; exon_number "17";
CM025015.1	Genbank	CDS	10778111	10778174	.	-	0	gene_id "G4P62_002333"; transcript_id "gnl|WGS:JAAVVJ|G4P62_T003769"; gbkey "CDS"; locus_tag "G4P62_002333"; orig_transcript_id "gnl|WGS:JAAVVJ|G4P62_T003769"; product "oncostatin-M-specific receptor subunit beta-like"; protein_id "KAF7217665.1"; exon_number "1";
CM025015.1	Genbank	CDS	10776691	10776842	.	-	2	gene_id "G4P62_002333"; transcript_id "gnl|WGS:JAAVVJ|G4P62_T003769"; gbkey "CDS"; locus_tag "G4P62_002333"; orig_transcript_id "gnl|WGS:JAAVVJ|G4P62_T003769"; product "oncostatin-M-specific receptor subunit beta-like"; protein_id "KAF7217665.1"; exon_number "2";
CM025015.1	Genbank	CDS	10776462	10776615	.	-	0	gene_id "G4P62_002333"; transcript_id "gnl|WGS:JAAVVJ|G4P62_T003769"; gbkey "CDS"; locus_tag "G4P62_002333"; orig_transcript_id "gnl|WGS:JAAVVJ|G4P62_T003769"; product "oncostatin-M-specific receptor subunit beta-like"; protein_id "KAF7217665.1"; exon_number "3";
CM025015.1	Genbank	CDS	10776106	10776378	.	-	2	gene_id "G4P62_002333"; transcript_id "gnl|WGS:JAAVVJ|G4P62_T003769"; gbkey "CDS"; locus_tag "G4P62_002333"; orig_transcript_id "gnl|WGS:JAAVVJ|G4P62_T003769"; product "oncostatin-M-specific receptor subunit beta-like"; protein_id "KAF7217665.1"; exon_number "4";
CM025015.1	Genbank	CDS	10775899	10776025	.	-	2	gene_id "G4P62_002333"; transcript_id "gnl|WGS:JAAVVJ|G4P62_T003769"; gbkey "CDS"; locus_tag "G4P62_002333"; orig_transcript_id "gnl|WGS:JAAVVJ|G4P62_T003769"; product "oncostatin-M-specific receptor subunit beta-like"; protein_id "KAF7217665.1"; exon_number "5";
CM025015.1	Genbank	CDS	10775086	10775210	.	-	1	gene_id "G4P62_002333"; transcript_id "gnl|WGS:JAAVVJ|G4P62_T003769"; gbkey "CDS"; locus_tag "G4P62_002333"; orig_transcript_id "gnl|WGS:JAAVVJ|G4P62_T003769"; product "oncostatin-M-specific receptor subunit beta-like"; protein_id "KAF7217665.1"; exon_number "6";
CM025015.1	Genbank	CDS	10774853	10774998	.	-	2	gene_id "G4P62_002333"; transcript_id "gnl|WGS:JAAVVJ|G4P62_T003769"; gbkey "CDS"; locus_tag "G4P62_002333"; orig_transcript_id "gnl|WGS:JAAVVJ|G4P62_T003769"; product "oncostatin-M-specific receptor subunit beta-like"; protein_id "KAF7217665.1"; exon_number "7";
CM025015.1	Genbank	CDS	10774624	10774777	.	-	0	gene_id "G4P62_002333"; transcript_id "gnl|WGS:JAAVVJ|G4P62_T003769"; gbkey "CDS"; locus_tag "G4P62_002333"; orig_transcript_id "gnl|WGS:JAAVVJ|G4P62_T003769"; product "oncostatin-M-specific receptor subunit beta-like"; protein_id "KAF7217665.1"; exon_number "8";
CM025015.1	Genbank	CDS	10774489	10774550	.	-	2	gene_id "G4P62_002333"; transcript_id "gnl|WGS:JAAVVJ|G4P62_T003769"; gbkey "CDS"; locus_tag "G4P62_002333"; orig_transcript_id "gnl|WGS:JAAVVJ|G4P62_T003769"; product "oncostatin-M-specific receptor subunit beta-like"; protein_id "KAF7217665.1"; exon_number "9";
CM025015.1	Genbank	CDS	10773051	10773279	.	-	0	gene_id "G4P62_002333"; transcript_id "gnl|WGS:JAAVVJ|G4P62_T003769"; gbkey "CDS"; locus_tag "G4P62_002333"; orig_transcript_id "gnl|WGS:JAAVVJ|G4P62_T003769"; product "oncostatin-M-specific receptor subunit beta-like"; protein_id "KAF7217665.1"; exon_number "10";
CM025015.1	Genbank	CDS	10772261	10772440	.	-	2	gene_id "G4P62_002333"; transcript_id "gnl|WGS:JAAVVJ|G4P62_T003769"; gbkey "CDS"; locus_tag "G4P62_002333"; orig_transcript_id "gnl|WGS:JAAVVJ|G4P62_T003769"; product "oncostatin-M-specific receptor subunit beta-like"; protein_id "KAF7217665.1"; exon_number "11";
CM025015.1	Genbank	CDS	10771803	10771904	.	-	2	gene_id "G4P62_002333"; transcript_id "gnl|WGS:JAAVVJ|G4P62_T003769"; gbkey "CDS"; locus_tag "G4P62_002333"; orig_transcript_id "gnl|WGS:JAAVVJ|G4P62_T003769"; product "oncostatin-M-specific receptor subunit beta-like"; protein_id "KAF7217665.1"; exon_number "12";
CM025015.1	Genbank	CDS	10771563	10771724	.	-	2	gene_id "G4P62_002333"; transcript_id "gnl|WGS:JAAVVJ|G4P62_T003769"; gbkey "CDS"; locus_tag "G4P62_002333"; orig_transcript_id "gnl|WGS:JAAVVJ|G4P62_T003769"; product "oncostatin-M-specific receptor subunit beta-like"; protein_id "KAF7217665.1"; exon_number "13";
CM025015.1	Genbank	CDS	10771295	10771423	.	-	2	gene_id "G4P62_002333"; transcript_id "gnl|WGS:JAAVVJ|G4P62_T003769"; gbkey "CDS"; locus_tag "G4P62_002333"; orig_transcript_id "gnl|WGS:JAAVVJ|G4P62_T003769"; product "oncostatin-M-specific receptor subunit beta-like"; protein_id "KAF7217665.1"; exon_number "14";
CM025015.1	Genbank	CDS	10771130	10771223	.	-	2	gene_id "G4P62_002333"; transcript_id "gnl|WGS:JAAVVJ|G4P62_T003769"; gbkey "CDS"; locus_tag "G4P62_002333"; orig_transcript_id "gnl|WGS:JAAVVJ|G4P62_T003769"; product "oncostatin-M-specific receptor subunit beta-like"; protein_id "KAF7217665.1"; exon_number "15";
CM025015.1	Genbank	CDS	10770737	10770803	.	-	1	gene_id "G4P62_002333"; transcript_id "gnl|WGS:JAAVVJ|G4P62_T003769"; gbkey "CDS"; locus_tag "G4P62_002333"; orig_transcript_id "gnl|WGS:JAAVVJ|G4P62_T003769"; product "oncostatin-M-specific receptor subunit beta-like"; protein_id "KAF7217665.1"; exon_number "16";
CM025015.1	Genbank	CDS	10770264	10770644	.	-	0	gene_id "G4P62_002333"; transcript_id "gnl|WGS:JAAVVJ|G4P62_T003769"; gbkey "CDS"; locus_tag "G4P62_002333"; orig_transcript_id "gnl|WGS:JAAVVJ|G4P62_T003769"; product "oncostatin-M-specific receptor subunit beta-like"; protein_id "KAF7217665.1"; exon_number "17";
CM025015.1	Genbank	start_codon	10778172	10778174	.	-	0	gene_id "G4P62_002333"; transcript_id "gnl|WGS:JAAVVJ|G4P62_T003769"; gbkey "CDS"; locus_tag "G4P62_002333"; orig_transcript_id "gnl|WGS:JAAVVJ|G4P62_T003769"; product "oncostatin-M-specific receptor subunit beta-like"; protein_id "KAF7217665.1"; exon_number "1";
CM025015.1	Genbank	stop_codon	10770261	10770263	.	-	0	gene_id "G4P62_002333"; transcript_id "gnl|WGS:JAAVVJ|G4P62_T003769"; gbkey "CDS"; locus_tag "G4P62_002333"; orig_transcript_id "gnl|WGS:JAAVVJ|G4P62_T003769"; product "oncostatin-M-specific receptor subunit beta-like"; protein_id "KAF7217665.1"; exon_number "17";
CM025015.1	Genbank	gene	10780607	10799235	.	-	.	gene_id "G4P62_002332"; transcript_id ""; description "carnitine O-acetyltransferase isoform X1"; gbkey "Gene"; gene "crat"; gene_biotype "protein_coding"; locus_tag "G4P62_002332";
CM025015.1	Genbank	transcript	10780607	10799235	.	-	.	gene_id "G4P62_002332"; transcript_id "gnl|WGS:JAAVVJ|G4P62_T003767"; gbkey "mRNA"; gene "crat"; locus_tag "G4P62_002332"; note "transcript variant X1"; orig_protein_id "gnl|WGS:JAAVVJ|G4P62_P003767"; orig_transcript_id "gnl|WGS:JAAVVJ|G4P62_T003767"; product "carnitine O-acetyltransferase"; transcript_biotype "mRNA";
CM025015.1	Genbank	exon	10798885	10799235	.	-	.	gene_id "G4P62_002332"; transcript_id "gnl|WGS:JAAVVJ|G4P62_T003767"; gene "crat"; locus_tag "G4P62_002332"; note "transcript variant X1"; orig_protein_id "gnl|WGS:JAAVVJ|G4P62_P003767"; orig_transcript_id "gnl|WGS:JAAVVJ|G4P62_T003767"; product "carnitine O-acetyltransferase"; transcript_biotype "mRNA"; exon_number "1";
CM025015.1	Genbank	exon	10797478	10797768	.	-	.	gene_id "G4P62_002332"; transcript_id "gnl|WGS:JAAVVJ|G4P62_T003767"; gene "crat"; locus_tag "G4P62_002332"; note "transcript variant X1"; orig_protein_id "gnl|WGS:JAAVVJ|G4P62_P003767"; orig_transcript_id "gnl|WGS:JAAVVJ|G4P62_T003767"; product "carnitine O-acetyltransferase"; transcript_biotype "mRNA"; exon_number "2";
CM025015.1	Genbank	exon	10795642	10795760	.	-	.	gene_id "G4P62_002332"; transcript_id "gnl|WGS:JAAVVJ|G4P62_T003767"; gene "crat"; locus_tag "G4P62_002332"; note "transcript variant X1"; orig_protein_id "gnl|WGS:JAAVVJ|G4P62_P003767"; orig_transcript_id "gnl|WGS:JAAVVJ|G4P62_T003767"; product "carnitine O-acetyltransferase"; transcript_biotype "mRNA"; exon_number "3";
CM025015.1	Genbank	exon	10795279	10795332	.	-	.	gene_id "G4P62_002332"; transcript_id "gnl|WGS:JAAVVJ|G4P62_T003767"; gene "crat"; locus_tag "G4P62_002332"; note "transcript variant X1"; orig_protein_id "gnl|WGS:JAAVVJ|G4P62_P003767"; orig_transcript_id "gnl|WGS:JAAVVJ|G4P62_T003767"; product "carnitine O-acetyltransferase"; transcript_biotype "mRNA"; exon_number "4";
CM025015.1	Genbank	exon	10794947	10795112	.	-	.	gene_id "G4P62_002332"; transcript_id "gnl|WGS:JAAVVJ|G4P62_T003767"; gene "crat"; locus_tag "G4P62_002332"; note "transcript variant X1"; orig_protein_id "gnl|WGS:JAAVVJ|G4P62_P003767"; orig_transcript_id "gnl|WGS:JAAVVJ|G4P62_T003767"; product "carnitine O-acetyltransferase"; transcript_biotype "mRNA"; exon_number "5";
CM025015.1	Genbank	exon	10792984	10793158	.	-	.	gene_id "G4P62_002332"; transcript_id "gnl|WGS:JAAVVJ|G4P62_T003767"; gene "crat"; locus_tag "G4P62_002332"; note "transcript variant X1"; orig_protein_id "gnl|WGS:JAAVVJ|G4P62_P003767"; orig_transcript_id "gnl|WGS:JAAVVJ|G4P62_T003767"; product "carnitine O-acetyltransferase"; transcript_biotype "mRNA"; exon_number "6";
CM025015.1	Genbank	exon	10792712	10792890	.	-	.	gene_id "G4P62_002332"; transcript_id "gnl|WGS:JAAVVJ|G4P62_T003767"; gene "crat"; locus_tag "G4P62_002332"; note "transcript variant X1"; orig_protein_id "gnl|WGS:JAAVVJ|G4P62_P003767"; orig_transcript_id "gnl|WGS:JAAVVJ|G4P62_T003767"; product "carnitine O-acetyltransferase"; transcript_biotype "mRNA"; exon_number "7";
CM025015.1	Genbank	exon	10790397	10790497	.	-	.	gene_id "G4P62_002332"; transcript_id "gnl|WGS:JAAVVJ|G4P62_T003767"; gene "crat"; locus_tag "G4P62_002332"; note "transcript variant X1"; orig_protein_id "gnl|WGS:JAAVVJ|G4P62_P003767"; orig_transcript_id "gnl|WGS:JAAVVJ|G4P62_T003767"; product "carnitine O-acetyltransferase"; transcript_biotype "mRNA"; exon_number "8";
CM025015.1	Genbank	exon	10788529	10788648	.	-	.	gene_id "G4P62_002332"; transcript_id "gnl|WGS:JAAVVJ|G4P62_T003767"; gene "crat"; locus_tag "G4P62_002332"; note "transcript variant X1"; orig_protein_id "gnl|WGS:JAAVVJ|G4P62_P003767"; orig_transcript_id "gnl|WGS:JAAVVJ|G4P62_T003767"; product "carnitine O-acetyltransferase"; transcript_biotype "mRNA"; exon_number "9";
CM025015.1	Genbank	exon	10788344	10788466	.	-	.	gene_id "G4P62_002332"; transcript_id "gnl|WGS:JAAVVJ|G4P62_T003767"; gene "crat"; locus_tag "G4P62_002332"; note "transcript variant X1"; orig_protein_id "gnl|WGS:JAAVVJ|G4P62_P003767"; orig_transcript_id "gnl|WGS:JAAVVJ|G4P62_T003767"; product "carnitine O-acetyltransferase"; transcript_biotype "mRNA"; exon_number "10";
CM025015.1	Genbank	exon	10786375	10786510	.	-	.	gene_id "G4P62_002332"; transcript_id "gnl|WGS:JAAVVJ|G4P62_T003767"; gene "crat"; locus_tag "G4P62_002332"; note "transcript variant X1"; orig_protein_id "gnl|WGS:JAAVVJ|G4P62_P003767"; orig_transcript_id "gnl|WGS:JAAVVJ|G4P62_T003767"; product "carnitine O-acetyltransferase"; transcript_biotype "mRNA"; exon_number "11";
CM025015.1	Genbank	exon	10786090	10786152	.	-	.	gene_id "G4P62_002332"; transcript_id "gnl|WGS:JAAVVJ|G4P62_T003767"; gene "crat"; locus_tag "G4P62_002332"; note "transcript variant X1"; orig_protein_id "gnl|WGS:JAAVVJ|G4P62_P003767"; orig_transcript_id "gnl|WGS:JAAVVJ|G4P62_T003767"; product "carnitine O-acetyltransferase"; transcript_biotype "mRNA"; exon_number "12";
CM025015.1	Genbank	exon	10781664	10781801	.	-	.	gene_id "G4P62_002332"; transcript_id "gnl|WGS:JAAVVJ|G4P62_T003767"; gene "crat"; locus_tag "G4P62_002332"; note "transcript variant X1"; orig_protein_id "gnl|WGS:JAAVVJ|G4P62_P003767"; orig_transcript_id "gnl|WGS:JAAVVJ|G4P62_T003767"; product "carnitine O-acetyltransferase"; transcript_biotype "mRNA"; exon_number "13";
CM025015.1	Genbank	exon	10780607	10781580	.	-	.	gene_id "G4P62_002332"; transcript_id "gnl|WGS:JAAVVJ|G4P62_T003767"; gene "crat"; locus_tag "G4P62_002332"; note "transcript variant X1"; orig_protein_id "gnl|WGS:JAAVVJ|G4P62_P003767"; orig_transcript_id "gnl|WGS:JAAVVJ|G4P62_T003767"; product "carnitine O-acetyltransferase"; transcript_biotype "mRNA"; exon_number "14";
CM025015.1	Genbank	CDS	10798885	10798911	.	-	0	gene_id "G4P62_002332"; transcript_id "gnl|WGS:JAAVVJ|G4P62_T003767"; gbkey "CDS"; gene "crat"; locus_tag "G4P62_002332"; orig_transcript_id "gnl|WGS:JAAVVJ|G4P62_T003767"; product "transcript variant X1"; protein_id "KAF7217663.1"; exon_number "1";
CM025015.1	Genbank	CDS	10797478	10797768	.	-	0	gene_id "G4P62_002332"; transcript_id "gnl|WGS:JAAVVJ|G4P62_T003767"; gbkey "CDS"; gene "crat"; locus_tag "G4P62_002332"; orig_transcript_id "gnl|WGS:JAAVVJ|G4P62_T003767"; product "transcript variant X1"; protein_id "KAF7217663.1"; exon_number "2";
CM025015.1	Genbank	CDS	10795642	10795760	.	-	0	gene_id "G4P62_002332"; transcript_id "gnl|WGS:JAAVVJ|G4P62_T003767"; gbkey "CDS"; gene "crat"; locus_tag "G4P62_002332"; orig_transcript_id "gnl|WGS:JAAVVJ|G4P62_T003767"; product "transcript variant X1"; protein_id "KAF7217663.1"; exon_number "3";
CM025015.1	Genbank	CDS	10795279	10795332	.	-	1	gene_id "G4P62_002332"; transcript_id "gnl|WGS:JAAVVJ|G4P62_T003767"; gbkey "CDS"; gene "crat"; locus_tag "G4P62_002332"; orig_transcript_id "gnl|WGS:JAAVVJ|G4P62_T003767"; product "transcript variant X1"; protein_id "KAF7217663.1"; exon_number "4";
CM025015.1	Genbank	CDS	10794947	10795112	.	-	1	gene_id "G4P62_002332"; transcript_id "gnl|WGS:JAAVVJ|G4P62_T003767"; gbkey "CDS"; gene "crat"; locus_tag "G4P62_002332"; orig_transcript_id "gnl|WGS:JAAVVJ|G4P62_T003767"; product "transcript variant X1"; protein_id "KAF7217663.1"; exon_number "5";
CM025015.1	Genbank	CDS	10792984	10793158	.	-	0	gene_id "G4P62_002332"; transcript_id "gnl|WGS:JAAVVJ|G4P62_T003767"; gbkey "CDS"; gene "crat"; locus_tag "G4P62_002332"; orig_transcript_id "gnl|WGS:JAAVVJ|G4P62_T003767"; product "transcript variant X1"; protein_id "KAF7217663.1"; exon_number "6";
CM025015.1	Genbank	CDS	10792712	10792890	.	-	2	gene_id "G4P62_002332"; transcript_id "gnl|WGS:JAAVVJ|G4P62_T003767"; gbkey "CDS"; gene "crat"; locus_tag "G4P62_002332"; orig_transcript_id "gnl|WGS:JAAVVJ|G4P62_T003767"; product "transcript variant X1"; protein_id "KAF7217663.1"; exon_number "7";
CM025015.1	Genbank	CDS	10790397	10790497	.	-	0	gene_id "G4P62_002332"; transcript_id "gnl|WGS:JAAVVJ|G4P62_T003767"; gbkey "CDS"; gene "crat"; locus_tag "G4P62_002332"; orig_transcript_id "gnl|WGS:JAAVVJ|G4P62_T003767"; product "transcript variant X1"; protein_id "KAF7217663.1"; exon_number "8";
CM025015.1	Genbank	CDS	10788529	10788648	.	-	1	gene_id "G4P62_002332"; transcript_id "gnl|WGS:JAAVVJ|G4P62_T003767"; gbkey "CDS"; gene "crat"; locus_tag "G4P62_002332"; orig_transcript_id "gnl|WGS:JAAVVJ|G4P62_T003767"; product "transcript variant X1"; protein_id "KAF7217663.1"; exon_number "9";
CM025015.1	Genbank	CDS	10788344	10788466	.	-	1	gene_id "G4P62_002332"; transcript_id "gnl|WGS:JAAVVJ|G4P62_T003767"; gbkey "CDS"; gene "crat"; locus_tag "G4P62_002332"; orig_transcript_id "gnl|WGS:JAAVVJ|G4P62_T003767"; product "transcript variant X1"; protein_id "KAF7217663.1"; exon_number "10";
CM025015.1	Genbank	CDS	10786375	10786510	.	-	1	gene_id "G4P62_002332"; transcript_id "gnl|WGS:JAAVVJ|G4P62_T003767"; gbkey "CDS"; gene "crat"; locus_tag "G4P62_002332"; orig_transcript_id "gnl|WGS:JAAVVJ|G4P62_T003767"; product "transcript variant X1"; protein_id "KAF7217663.1"; exon_number "11";
CM025015.1	Genbank	CDS	10786090	10786152	.	-	0	gene_id "G4P62_002332"; transcript_id "gnl|WGS:JAAVVJ|G4P62_T003767"; gbkey "CDS"; gene "crat"; locus_tag "G4P62_002332"; orig_transcript_id "gnl|WGS:JAAVVJ|G4P62_T003767"; product "transcript variant X1"; protein_id "KAF7217663.1"; exon_number "12";
CM025015.1	Genbank	CDS	10781664	10781801	.	-	0	gene_id "G4P62_002332"; transcript_id "gnl|WGS:JAAVVJ|G4P62_T003767"; gbkey "CDS"; gene "crat"; locus_tag "G4P62_002332"; orig_transcript_id "gnl|WGS:JAAVVJ|G4P62_T003767"; product "transcript variant X1"; protein_id "KAF7217663.1"; exon_number "13";
CM025015.1	Genbank	CDS	10781368	10781580	.	-	0	gene_id "G4P62_002332"; transcript_id "gnl|WGS:JAAVVJ|G4P62_T003767"; gbkey "CDS"; gene "crat"; locus_tag "G4P62_002332"; orig_transcript_id "gnl|WGS:JAAVVJ|G4P62_T003767"; product "transcript variant X1"; protein_id "KAF7217663.1"; exon_number "14";
CM025015.1	Genbank	start_codon	10798909	10798911	.	-	0	gene_id "G4P62_002332"; transcript_id "gnl|WGS:JAAVVJ|G4P62_T003767"; gbkey "CDS"; gene "crat"; locus_tag "G4P62_002332"; orig_transcript_id "gnl|WGS:JAAVVJ|G4P62_T003767"; product "transcript variant X1"; protein_id "KAF7217663.1"; exon_number "1";
CM025015.1	Genbank	stop_codon	10781365	10781367	.	-	0	gene_id "G4P62_002332"; transcript_id "gnl|WGS:JAAVVJ|G4P62_T003767"; gbkey "CDS"; gene "crat"; locus_tag "G4P62_002332"; orig_transcript_id "gnl|WGS:JAAVVJ|G4P62_T003767"; product "transcript variant X1"; protein_id "KAF7217663.1"; exon_number "14";
CM025015.1	Genbank	transcript	10780607	10798869	.	-	.	gene_id "G4P62_002332"; transcript_id "gnl|WGS:JAAVVJ|G4P62_T003768"; gbkey "mRNA"; gene "crat"; locus_tag "G4P62_002332"; note "transcript variant X2"; orig_protein_id "gnl|WGS:JAAVVJ|G4P62_P003768"; orig_transcript_id "gnl|WGS:JAAVVJ|G4P62_T003768"; product "carnitine O-acetyltransferase"; transcript_biotype "mRNA";
CM025015.1	Genbank	exon	10798633	10798869	.	-	.	gene_id "G4P62_002332"; transcript_id "gnl|WGS:JAAVVJ|G4P62_T003768"; gene "crat"; locus_tag "G4P62_002332"; note "transcript variant X2"; orig_protein_id "gnl|WGS:JAAVVJ|G4P62_P003768"; orig_transcript_id "gnl|WGS:JAAVVJ|G4P62_T003768"; product "carnitine O-acetyltransferase"; transcript_biotype "mRNA"; exon_number "1";
CM025015.1	Genbank	exon	10797478	10797768	.	-	.	gene_id "G4P62_002332"; transcript_id "gnl|WGS:JAAVVJ|G4P62_T003768"; gene "crat"; locus_tag "G4P62_002332"; note "transcript variant X2"; orig_protein_id "gnl|WGS:JAAVVJ|G4P62_P003768"; orig_transcript_id "gnl|WGS:JAAVVJ|G4P62_T003768"; product "carnitine O-acetyltransferase"; transcript_biotype "mRNA"; exon_number "2";
CM025015.1	Genbank	exon	10795642	10795760	.	-	.	gene_id "G4P62_002332"; transcript_id "gnl|WGS:JAAVVJ|G4P62_T003768"; gene "crat"; locus_tag "G4P62_002332"; note "transcript variant X2"; orig_protein_id "gnl|WGS:JAAVVJ|G4P62_P003768"; orig_transcript_id "gnl|WGS:JAAVVJ|G4P62_T003768"; product "carnitine O-acetyltransferase"; transcript_biotype "mRNA"; exon_number "3";
CM025015.1	Genbank	exon	10795279	10795332	.	-	.	gene_id "G4P62_002332"; transcript_id "gnl|WGS:JAAVVJ|G4P62_T003768"; gene "crat"; locus_tag "G4P62_002332"; note "transcript variant X2"; orig_protein_id "gnl|WGS:JAAVVJ|G4P62_P003768"; orig_transcript_id "gnl|WGS:JAAVVJ|G4P62_T003768"; product "carnitine O-acetyltransferase"; transcript_biotype "mRNA"; exon_number "4";
CM025015.1	Genbank	exon	10794947	10795112	.	-	.	gene_id "G4P62_002332"; transcript_id "gnl|WGS:JAAVVJ|G4P62_T003768"; gene "crat"; locus_tag "G4P62_002332"; note "transcript variant X2"; orig_protein_id "gnl|WGS:JAAVVJ|G4P62_P003768"; orig_transcript_id "gnl|WGS:JAAVVJ|G4P62_T003768"; product "carnitine O-acetyltransferase"; transcript_biotype "mRNA"; exon_number "5";
CM025015.1	Genbank	exon	10792984	10793158	.	-	.	gene_id "G4P62_002332"; transcript_id "gnl|WGS:JAAVVJ|G4P62_T003768"; gene "crat"; locus_tag "G4P62_002332"; note "transcript variant X2"; orig_protein_id "gnl|WGS:JAAVVJ|G4P62_P003768"; orig_transcript_id "gnl|WGS:JAAVVJ|G4P62_T003768"; product "carnitine O-acetyltransferase"; transcript_biotype "mRNA"; exon_number "6";
CM025015.1	Genbank	exon	10792712	10792890	.	-	.	gene_id "G4P62_002332"; transcript_id "gnl|WGS:JAAVVJ|G4P62_T003768"; gene "crat"; locus_tag "G4P62_002332"; note "transcript variant X2"; orig_protein_id "gnl|WGS:JAAVVJ|G4P62_P003768"; orig_transcript_id "gnl|WGS:JAAVVJ|G4P62_T003768"; product "carnitine O-acetyltransferase"; transcript_biotype "mRNA"; exon_number "7";
CM025015.1	Genbank	exon	10790397	10790497	.	-	.	gene_id "G4P62_002332"; transcript_id "gnl|WGS:JAAVVJ|G4P62_T003768"; gene "crat"; locus_tag "G4P62_002332"; note "transcript variant X2"; orig_protein_id "gnl|WGS:JAAVVJ|G4P62_P003768"; orig_transcript_id "gnl|WGS:JAAVVJ|G4P62_T003768"; product "carnitine O-acetyltransferase"; transcript_biotype "mRNA"; exon_number "8";
CM025015.1	Genbank	exon	10788529	10788648	.	-	.	gene_id "G4P62_002332"; transcript_id "gnl|WGS:JAAVVJ|G4P62_T003768"; gene "crat"; locus_tag "G4P62_002332"; note "transcript variant X2"; orig_protein_id "gnl|WGS:JAAVVJ|G4P62_P003768"; orig_transcript_id "gnl|WGS:JAAVVJ|G4P62_T003768"; product "carnitine O-acetyltransferase"; transcript_biotype "mRNA"; exon_number "9";
CM025015.1	Genbank	exon	10788344	10788466	.	-	.	gene_id "G4P62_002332"; transcript_id "gnl|WGS:JAAVVJ|G4P62_T003768"; gene "crat"; locus_tag "G4P62_002332"; note "transcript variant X2"; orig_protein_id "gnl|WGS:JAAVVJ|G4P62_P003768"; orig_transcript_id "gnl|WGS:JAAVVJ|G4P62_T003768"; product "carnitine O-acetyltransferase"; transcript_biotype "mRNA"; exon_number "10";
CM025015.1	Genbank	exon	10786375	10786510	.	-	.	gene_id "G4P62_002332"; transcript_id "gnl|WGS:JAAVVJ|G4P62_T003768"; gene "crat"; locus_tag "G4P62_002332"; note "transcript variant X2"; orig_protein_id "gnl|WGS:JAAVVJ|G4P62_P003768"; orig_transcript_id "gnl|WGS:JAAVVJ|G4P62_T003768"; product "carnitine O-acetyltransferase"; transcript_biotype "mRNA"; exon_number "11";
CM025015.1	Genbank	exon	10786090	10786152	.	-	.	gene_id "G4P62_002332"; transcript_id "gnl|WGS:JAAVVJ|G4P62_T003768"; gene "crat"; locus_tag "G4P62_002332"; note "transcript variant X2"; orig_protein_id "gnl|WGS:JAAVVJ|G4P62_P003768"; orig_transcript_id "gnl|WGS:JAAVVJ|G4P62_T003768"; product "carnitine O-acetyltransferase"; transcript_biotype "mRNA"; exon_number "12";
CM025015.1	Genbank	exon	10781664	10781801	.	-	.	gene_id "G4P62_002332"; transcript_id "gnl|WGS:JAAVVJ|G4P62_T003768"; gene "crat"; locus_tag "G4P62_002332"; note "transcript variant X2"; orig_protein_id "gnl|WGS:JAAVVJ|G4P62_P003768"; orig_transcript_id "gnl|WGS:JAAVVJ|G4P62_T003768"; product "carnitine O-acetyltransferase"; transcript_biotype "mRNA"; exon_number "13";
CM025015.1	Genbank	exon	10780607	10781580	.	-	.	gene_id "G4P62_002332"; transcript_id "gnl|WGS:JAAVVJ|G4P62_T003768"; gene "crat"; locus_tag "G4P62_002332"; note "transcript variant X2"; orig_protein_id "gnl|WGS:JAAVVJ|G4P62_P003768"; orig_transcript_id "gnl|WGS:JAAVVJ|G4P62_T003768"; product "carnitine O-acetyltransferase"; transcript_biotype "mRNA"; exon_number "14";
CM025015.1	Genbank	CDS	10797478	10797762	.	-	0	gene_id "G4P62_002332"; transcript_id "gnl|WGS:JAAVVJ|G4P62_T003768"; gbkey "CDS"; gene "crat"; locus_tag "G4P62_002332"; orig_transcript_id "gnl|WGS:JAAVVJ|G4P62_T003768"; product "transcript variant X2"; protein_id "KAF7217664.1"; exon_number "2";
CM025015.1	Genbank	CDS	10795642	10795760	.	-	0	gene_id "G4P62_002332"; transcript_id "gnl|WGS:JAAVVJ|G4P62_T003768"; gbkey "CDS"; gene "crat"; locus_tag "G4P62_002332"; orig_transcript_id "gnl|WGS:JAAVVJ|G4P62_T003768"; product "transcript variant X2"; protein_id "KAF7217664.1"; exon_number "3";
CM025015.1	Genbank	CDS	10795279	10795332	.	-	1	gene_id "G4P62_002332"; transcript_id "gnl|WGS:JAAVVJ|G4P62_T003768"; gbkey "CDS"; gene "crat"; locus_tag "G4P62_002332"; orig_transcript_id "gnl|WGS:JAAVVJ|G4P62_T003768"; product "transcript variant X2"; protein_id "KAF7217664.1"; exon_number "4";
CM025015.1	Genbank	CDS	10794947	10795112	.	-	1	gene_id "G4P62_002332"; transcript_id "gnl|WGS:JAAVVJ|G4P62_T003768"; gbkey "CDS"; gene "crat"; locus_tag "G4P62_002332"; orig_transcript_id "gnl|WGS:JAAVVJ|G4P62_T003768"; product "transcript variant X2"; protein_id "KAF7217664.1"; exon_number "5";
CM025015.1	Genbank	CDS	10792984	10793158	.	-	0	gene_id "G4P62_002332"; transcript_id "gnl|WGS:JAAVVJ|G4P62_T003768"; gbkey "CDS"; gene "crat"; locus_tag "G4P62_002332"; orig_transcript_id "gnl|WGS:JAAVVJ|G4P62_T003768"; product "transcript variant X2"; protein_id "KAF7217664.1"; exon_number "6";
CM025015.1	Genbank	CDS	10792712	10792890	.	-	2	gene_id "G4P62_002332"; transcript_id "gnl|WGS:JAAVVJ|G4P62_T003768"; gbkey "CDS"; gene "crat"; locus_tag "G4P62_002332"; orig_transcript_id "gnl|WGS:JAAVVJ|G4P62_T003768"; product "transcript variant X2"; protein_id "KAF7217664.1"; exon_number "7";
CM025015.1	Genbank	CDS	10790397	10790497	.	-	0	gene_id "G4P62_002332"; transcript_id "gnl|WGS:JAAVVJ|G4P62_T003768"; gbkey "CDS"; gene "crat"; locus_tag "G4P62_002332"; orig_transcript_id "gnl|WGS:JAAVVJ|G4P62_T003768"; product "transcript variant X2"; protein_id "KAF7217664.1"; exon_number "8";
CM025015.1	Genbank	CDS	10788529	10788648	.	-	1	gene_id "G4P62_002332"; transcript_id "gnl|WGS:JAAVVJ|G4P62_T003768"; gbkey "CDS"; gene "crat"; locus_tag "G4P62_002332"; orig_transcript_id "gnl|WGS:JAAVVJ|G4P62_T003768"; product "transcript variant X2"; protein_id "KAF7217664.1"; exon_number "9";
CM025015.1	Genbank	CDS	10788344	10788466	.	-	1	gene_id "G4P62_002332"; transcript_id "gnl|WGS:JAAVVJ|G4P62_T003768"; gbkey "CDS"; gene "crat"; locus_tag "G4P62_002332"; orig_transcript_id "gnl|WGS:JAAVVJ|G4P62_T003768"; product "transcript variant X2"; protein_id "KAF7217664.1"; exon_number "10";
CM025015.1	Genbank	CDS	10786375	10786510	.	-	1	gene_id "G4P62_002332"; transcript_id "gnl|WGS:JAAVVJ|G4P62_T003768"; gbkey "CDS"; gene "crat"; locus_tag "G4P62_002332"; orig_transcript_id "gnl|WGS:JAAVVJ|G4P62_T003768"; product "transcript variant X2"; protein_id "KAF7217664.1"; exon_number "11";
CM025015.1	Genbank	CDS	10786090	10786152	.	-	0	gene_id "G4P62_002332"; transcript_id "gnl|WGS:JAAVVJ|G4P62_T003768"; gbkey "CDS"; gene "crat"; locus_tag "G4P62_002332"; orig_transcript_id "gnl|WGS:JAAVVJ|G4P62_T003768"; product "transcript variant X2"; protein_id "KAF7217664.1"; exon_number "12";
CM025015.1	Genbank	CDS	10781664	10781801	.	-	0	gene_id "G4P62_002332"; transcript_id "gnl|WGS:JAAVVJ|G4P62_T003768"; gbkey "CDS"; gene "crat"; locus_tag "G4P62_002332"; orig_transcript_id "gnl|WGS:JAAVVJ|G4P62_T003768"; product "transcript variant X2"; protein_id "KAF7217664.1"; exon_number "13";
CM025015.1	Genbank	CDS	10781368	10781580	.	-	0	gene_id "G4P62_002332"; transcript_id "gnl|WGS:JAAVVJ|G4P62_T003768"; gbkey "CDS"; gene "crat"; locus_tag "G4P62_002332"; orig_transcript_id "gnl|WGS:JAAVVJ|G4P62_T003768"; product "transcript variant X2"; protein_id "KAF7217664.1"; exon_number "14";
CM025015.1	Genbank	start_codon	10797760	10797762	.	-	0	gene_id "G4P62_002332"; transcript_id "gnl|WGS:JAAVVJ|G4P62_T003768"; gbkey "CDS"; gene "crat"; locus_tag "G4P62_002332"; orig_transcript_id "gnl|WGS:JAAVVJ|G4P62_T003768"; product "transcript variant X2"; protein_id "KAF7217664.1"; exon_number "2";
CM025015.1	Genbank	stop_codon	10781365	10781367	.	-	0	gene_id "G4P62_002332"; transcript_id "gnl|WGS:JAAVVJ|G4P62_T003768"; gbkey "CDS"; gene "crat"; locus_tag "G4P62_002332"; orig_transcript_id "gnl|WGS:JAAVVJ|G4P62_T003768"; product "transcript variant X2"; protein_id "KAF7217664.1"; exon_number "14";
CM025015.1	Genbank	gene	10803708	10823356	.	+	.	gene_id "G4P62_002331"; transcript_id ""; description "serine/threonine-protein phosphatase 2A"; gbkey "Gene"; gene "ppp2r4"; gene_biotype "protein_coding"; locus_tag "G4P62_002331";
CM025015.1	Genbank	transcript	10803708	10823356	.	+	.	gene_id "G4P62_002331"; transcript_id "gnl|WGS:JAAVVJ|G4P62_T003766"; gbkey "mRNA"; gene "ppp2r4"; locus_tag "G4P62_002331"; orig_protein_id "gnl|WGS:JAAVVJ|G4P62_P003766"; orig_transcript_id "gnl|WGS:JAAVVJ|G4P62_T003766"; product "protein phosphatase 2A regulatory subunit 4"; transcript_biotype "mRNA";
CM025015.1	Genbank	exon	10803708	10803835	.	+	.	gene_id "G4P62_002331"; transcript_id "gnl|WGS:JAAVVJ|G4P62_T003766"; gene "ppp2r4"; locus_tag "G4P62_002331"; orig_protein_id "gnl|WGS:JAAVVJ|G4P62_P003766"; orig_transcript_id "gnl|WGS:JAAVVJ|G4P62_T003766"; product "protein phosphatase 2A regulatory subunit 4"; transcript_biotype "mRNA"; exon_number "1";
CM025015.1	Genbank	exon	10804494	10804603	.	+	.	gene_id "G4P62_002331"; transcript_id "gnl|WGS:JAAVVJ|G4P62_T003766"; gene "ppp2r4"; locus_tag "G4P62_002331"; orig_protein_id "gnl|WGS:JAAVVJ|G4P62_P003766"; orig_transcript_id "gnl|WGS:JAAVVJ|G4P62_T003766"; product "protein phosphatase 2A regulatory subunit 4"; transcript_biotype "mRNA"; exon_number "2";
CM025015.1	Genbank	exon	10804800	10804886	.	+	.	gene_id "G4P62_002331"; transcript_id "gnl|WGS:JAAVVJ|G4P62_T003766"; gene "ppp2r4"; locus_tag "G4P62_002331"; orig_protein_id "gnl|WGS:JAAVVJ|G4P62_P003766"; orig_transcript_id "gnl|WGS:JAAVVJ|G4P62_T003766"; product "protein phosphatase 2A regulatory subunit 4"; transcript_biotype "mRNA"; exon_number "3";
CM025015.1	Genbank	exon	10806024	10806149	.	+	.	gene_id "G4P62_002331"; transcript_id "gnl|WGS:JAAVVJ|G4P62_T003766"; gene "ppp2r4"; locus_tag "G4P62_002331"; orig_protein_id "gnl|WGS:JAAVVJ|G4P62_P003766"; orig_transcript_id "gnl|WGS:JAAVVJ|G4P62_T003766"; product "protein phosphatase 2A regulatory subunit 4"; transcript_biotype "mRNA"; exon_number "4";
CM025015.1	Genbank	exon	10806227	10806344	.	+	.	gene_id "G4P62_002331"; transcript_id "gnl|WGS:JAAVVJ|G4P62_T003766"; gene "ppp2r4"; locus_tag "G4P62_002331"; orig_protein_id "gnl|WGS:JAAVVJ|G4P62_P003766"; orig_transcript_id "gnl|WGS:JAAVVJ|G4P62_T003766"; product "protein phosphatase 2A regulatory subunit 4"; transcript_biotype "mRNA"; exon_number "5";
CM025015.1	Genbank	exon	10806464	10806563	.	+	.	gene_id "G4P62_002331"; transcript_id "gnl|WGS:JAAVVJ|G4P62_T003766"; gene "ppp2r4"; locus_tag "G4P62_002331"; orig_protein_id "gnl|WGS:JAAVVJ|G4P62_P003766"; orig_transcript_id "gnl|WGS:JAAVVJ|G4P62_T003766"; product "protein phosphatase 2A regulatory subunit 4"; transcript_biotype "mRNA"; exon_number "6";
CM025015.1	Genbank	exon	10806944	10807068	.	+	.	gene_id "G4P62_002331"; transcript_id "gnl|WGS:JAAVVJ|G4P62_T003766"; gene "ppp2r4"; locus_tag "G4P62_002331"; orig_protein_id "gnl|WGS:JAAVVJ|G4P62_P003766"; orig_transcript_id "gnl|WGS:JAAVVJ|G4P62_T003766"; product "protein phosphatase 2A regulatory subunit 4"; transcript_biotype "mRNA"; exon_number "7";
CM025015.1	Genbank	exon	10807798	10807898	.	+	.	gene_id "G4P62_002331"; transcript_id "gnl|WGS:JAAVVJ|G4P62_T003766"; gene "ppp2r4"; locus_tag "G4P62_002331"; orig_protein_id "gnl|WGS:JAAVVJ|G4P62_P003766"; orig_transcript_id "gnl|WGS:JAAVVJ|G4P62_T003766"; product "protein phosphatase 2A regulatory subunit 4"; transcript_biotype "mRNA"; exon_number "8";
CM025015.1	Genbank	exon	10816536	10816643	.	+	.	gene_id "G4P62_002331"; transcript_id "gnl|WGS:JAAVVJ|G4P62_T003766"; gene "ppp2r4"; locus_tag "G4P62_002331"; orig_protein_id "gnl|WGS:JAAVVJ|G4P62_P003766"; orig_transcript_id "gnl|WGS:JAAVVJ|G4P62_T003766"; product "protein phosphatase 2A regulatory subunit 4"; transcript_biotype "mRNA"; exon_number "9";
CM025015.1	Genbank	exon	10822774	10823356	.	+	.	gene_id "G4P62_002331"; transcript_id "gnl|WGS:JAAVVJ|G4P62_T003766"; gene "ppp2r4"; locus_tag "G4P62_002331"; orig_protein_id "gnl|WGS:JAAVVJ|G4P62_P003766"; orig_transcript_id "gnl|WGS:JAAVVJ|G4P62_T003766"; product "protein phosphatase 2A regulatory subunit 4"; transcript_biotype "mRNA"; exon_number "10";
CM025015.1	Genbank	CDS	10803811	10803835	.	+	0	gene_id "G4P62_002331"; transcript_id "gnl|WGS:JAAVVJ|G4P62_T003766"; gbkey "CDS"; gene "ppp2r4"; locus_tag "G4P62_002331"; orig_transcript_id "gnl|WGS:JAAVVJ|G4P62_T003766"; product "protein phosphatase 2A regulatory subunit 4"; protein_id "KAF7217662.1"; exon_number "1";
CM025015.1	Genbank	CDS	10804494	10804603	.	+	2	gene_id "G4P62_002331"; transcript_id "gnl|WGS:JAAVVJ|G4P62_T003766"; gbkey "CDS"; gene "ppp2r4"; locus_tag "G4P62_002331"; orig_transcript_id "gnl|WGS:JAAVVJ|G4P62_T003766"; product "protein phosphatase 2A regulatory subunit 4"; protein_id "KAF7217662.1"; exon_number "2";
CM025015.1	Genbank	CDS	10804800	10804886	.	+	0	gene_id "G4P62_002331"; transcript_id "gnl|WGS:JAAVVJ|G4P62_T003766"; gbkey "CDS"; gene "ppp2r4"; locus_tag "G4P62_002331"; orig_transcript_id "gnl|WGS:JAAVVJ|G4P62_T003766"; product "protein phosphatase 2A regulatory subunit 4"; protein_id "KAF7217662.1"; exon_number "3";
CM025015.1	Genbank	CDS	10806024	10806149	.	+	0	gene_id "G4P62_002331"; transcript_id "gnl|WGS:JAAVVJ|G4P62_T003766"; gbkey "CDS"; gene "ppp2r4"; locus_tag "G4P62_002331"; orig_transcript_id "gnl|WGS:JAAVVJ|G4P62_T003766"; product "protein phosphatase 2A regulatory subunit 4"; protein_id "KAF7217662.1"; exon_number "4";
CM025015.1	Genbank	CDS	10806227	10806344	.	+	0	gene_id "G4P62_002331"; transcript_id "gnl|WGS:JAAVVJ|G4P62_T003766"; gbkey "CDS"; gene "ppp2r4"; locus_tag "G4P62_002331"; orig_transcript_id "gnl|WGS:JAAVVJ|G4P62_T003766"; product "protein phosphatase 2A regulatory subunit 4"; protein_id "KAF7217662.1"; exon_number "5";
CM025015.1	Genbank	CDS	10806464	10806563	.	+	2	gene_id "G4P62_002331"; transcript_id "gnl|WGS:JAAVVJ|G4P62_T003766"; gbkey "CDS"; gene "ppp2r4"; locus_tag "G4P62_002331"; orig_transcript_id "gnl|WGS:JAAVVJ|G4P62_T003766"; product "protein phosphatase 2A regulatory subunit 4"; protein_id "KAF7217662.1"; exon_number "6";
CM025015.1	Genbank	CDS	10806944	10807068	.	+	1	gene_id "G4P62_002331"; transcript_id "gnl|WGS:JAAVVJ|G4P62_T003766"; gbkey "CDS"; gene "ppp2r4"; locus_tag "G4P62_002331"; orig_transcript_id "gnl|WGS:JAAVVJ|G4P62_T003766"; product "protein phosphatase 2A regulatory subunit 4"; protein_id "KAF7217662.1"; exon_number "7";
CM025015.1	Genbank	CDS	10807798	10807898	.	+	2	gene_id "G4P62_002331"; transcript_id "gnl|WGS:JAAVVJ|G4P62_T003766"; gbkey "CDS"; gene "ppp2r4"; locus_tag "G4P62_002331"; orig_transcript_id "gnl|WGS:JAAVVJ|G4P62_T003766"; product "protein phosphatase 2A regulatory subunit 4"; protein_id "KAF7217662.1"; exon_number "8";
CM025015.1	Genbank	CDS	10816536	10816643	.	+	0	gene_id "G4P62_002331"; transcript_id "gnl|WGS:JAAVVJ|G4P62_T003766"; gbkey "CDS"; gene "ppp2r4"; locus_tag "G4P62_002331"; orig_transcript_id "gnl|WGS:JAAVVJ|G4P62_T003766"; product "protein phosphatase 2A regulatory subunit 4"; protein_id "KAF7217662.1"; exon_number "9";
CM025015.1	Genbank	CDS	10822774	10822845	.	+	0	gene_id "G4P62_002331"; transcript_id "gnl|WGS:JAAVVJ|G4P62_T003766"; gbkey "CDS"; gene "ppp2r4"; locus_tag "G4P62_002331"; orig_transcript_id "gnl|WGS:JAAVVJ|G4P62_T003766"; product "protein phosphatase 2A regulatory subunit 4"; protein_id "KAF7217662.1"; exon_number "10";
CM025015.1	Genbank	start_codon	10803811	10803813	.	+	0	gene_id "G4P62_002331"; transcript_id "gnl|WGS:JAAVVJ|G4P62_T003766"; gbkey "CDS"; gene "ppp2r4"; locus_tag "G4P62_002331"; orig_transcript_id "gnl|WGS:JAAVVJ|G4P62_T003766"; product "protein phosphatase 2A regulatory subunit 4"; protein_id "KAF7217662.1"; exon_number "1";
CM025015.1	Genbank	stop_codon	10822846	10822848	.	+	0	gene_id "G4P62_002331"; transcript_id "gnl|WGS:JAAVVJ|G4P62_T003766"; gbkey "CDS"; gene "ppp2r4"; locus_tag "G4P62_002331"; orig_transcript_id "gnl|WGS:JAAVVJ|G4P62_T003766"; product "protein phosphatase 2A regulatory subunit 4"; protein_id "KAF7217662.1"; exon_number "10";
CM025015.1	Genbank	gene	10833680	10835018	.	-	.	gene_id "G4P62_002330"; transcript_id ""; description "immediate early response gene 5-like protein"; gbkey "Gene"; gene_biotype "protein_coding"; locus_tag "G4P62_002330"; note "LOC107375045";
CM025015.1	Genbank	transcript	10833680	10834873	.	-	.	gene_id "G4P62_002330"; transcript_id "gnl|WGS:JAAVVJ|G4P62_T003765"; gbkey "mRNA"; locus_tag "G4P62_002330"; orig_protein_id "gnl|WGS:JAAVVJ|G4P62_P003765"; orig_transcript_id "gnl|WGS:JAAVVJ|G4P62_T003765"; product "immediate early response gene 5-like protein"; transcript_biotype "mRNA";
CM025015.1	Genbank	exon	10833680	10834873	.	-	.	gene_id "G4P62_002330"; transcript_id "gnl|WGS:JAAVVJ|G4P62_T003765"; locus_tag "G4P62_002330"; orig_protein_id "gnl|WGS:JAAVVJ|G4P62_P003765"; orig_transcript_id "gnl|WGS:JAAVVJ|G4P62_T003765"; product "immediate early response gene 5-like protein"; transcript_biotype "mRNA"; exon_number "1";
CM025015.1	Genbank	CDS	10834091	10834873	.	-	0	gene_id "G4P62_002330"; transcript_id "gnl|WGS:JAAVVJ|G4P62_T003765"; gbkey "CDS"; locus_tag "G4P62_002330"; orig_transcript_id "gnl|WGS:JAAVVJ|G4P62_T003765"; product "immediate early response gene 5-like protein"; protein_id "KAF7217661.1"; exon_number "1";
CM025015.1	Genbank	start_codon	10834871	10834873	.	-	0	gene_id "G4P62_002330"; transcript_id "gnl|WGS:JAAVVJ|G4P62_T003765"; gbkey "CDS"; locus_tag "G4P62_002330"; orig_transcript_id "gnl|WGS:JAAVVJ|G4P62_T003765"; product "immediate early response gene 5-like protein"; protein_id "KAF7217661.1"; exon_number "1";
CM025015.1	Genbank	stop_codon	10834088	10834090	.	-	0	gene_id "G4P62_002330"; transcript_id "gnl|WGS:JAAVVJ|G4P62_T003765"; gbkey "CDS"; locus_tag "G4P62_002330"; orig_transcript_id "gnl|WGS:JAAVVJ|G4P62_T003765"; product "immediate early response gene 5-like protein"; protein_id "KAF7217661.1"; exon_number "1";
CM025015.1	Genbank	gene	10856086	10857919	.	-	.	gene_id "G4P62_002329"; transcript_id ""; description "fibrous sheath CABYR-binding protein-like"; gbkey "Gene"; gene_biotype "protein_coding"; locus_tag "G4P62_002329"; note "LOC107375026"; partial "true";
CM025015.1	Genbank	transcript	10856086	10857919	.	-	.	gene_id "G4P62_002329"; transcript_id "gnl|WGS:JAAVVJ|G4P62_T003764"; gbkey "mRNA"; locus_tag "G4P62_002329"; orig_protein_id "gnl|WGS:JAAVVJ|G4P62_P003764"; orig_transcript_id "gnl|WGS:JAAVVJ|G4P62_T003764"; partial "true"; product "fibrous sheath CABYR-binding protein-like"; transcript_biotype "mRNA";
CM025015.1	Genbank	exon	10857779	10857919	.	-	.	gene_id "G4P62_002329"; transcript_id "gnl|WGS:JAAVVJ|G4P62_T003764"; locus_tag "G4P62_002329"; orig_protein_id "gnl|WGS:JAAVVJ|G4P62_P003764"; orig_transcript_id "gnl|WGS:JAAVVJ|G4P62_T003764"; partial "true"; product "fibrous sheath CABYR-binding protein-like"; transcript_biotype "mRNA"; exon_number "1";
CM025015.1	Genbank	exon	10856967	10857396	.	-	.	gene_id "G4P62_002329"; transcript_id "gnl|WGS:JAAVVJ|G4P62_T003764"; locus_tag "G4P62_002329"; orig_protein_id "gnl|WGS:JAAVVJ|G4P62_P003764"; orig_transcript_id "gnl|WGS:JAAVVJ|G4P62_T003764"; partial "true"; product "fibrous sheath CABYR-binding protein-like"; transcript_biotype "mRNA"; exon_number "2";
CM025015.1	Genbank	exon	10856086	10856926	.	-	.	gene_id "G4P62_002329"; transcript_id "gnl|WGS:JAAVVJ|G4P62_T003764"; locus_tag "G4P62_002329"; orig_protein_id "gnl|WGS:JAAVVJ|G4P62_P003764"; orig_transcript_id "gnl|WGS:JAAVVJ|G4P62_T003764"; partial "true"; product "fibrous sheath CABYR-binding protein-like"; transcript_biotype "mRNA"; exon_number "3";
CM025015.1	Genbank	CDS	10857779	10857919	.	-	0	gene_id "G4P62_002329"; transcript_id "gnl|WGS:JAAVVJ|G4P62_T003764"; gbkey "CDS"; locus_tag "G4P62_002329"; orig_transcript_id "gnl|WGS:JAAVVJ|G4P62_T003764"; partial "true"; product "fibrous sheath CABYR-binding protein-like"; protein_id "KAF7217660.1"; exon_number "1";
CM025015.1	Genbank	CDS	10856967	10857396	.	-	0	gene_id "G4P62_002329"; transcript_id "gnl|WGS:JAAVVJ|G4P62_T003764"; gbkey "CDS"; locus_tag "G4P62_002329"; orig_transcript_id "gnl|WGS:JAAVVJ|G4P62_T003764"; partial "true"; product "fibrous sheath CABYR-binding protein-like"; protein_id "KAF7217660.1"; exon_number "2";
CM025015.1	Genbank	CDS	10856265	10856926	.	-	2	gene_id "G4P62_002329"; transcript_id "gnl|WGS:JAAVVJ|G4P62_T003764"; gbkey "CDS"; locus_tag "G4P62_002329"; orig_transcript_id "gnl|WGS:JAAVVJ|G4P62_T003764"; partial "true"; product "fibrous sheath CABYR-binding protein-like"; protein_id "KAF7217660.1"; exon_number "3";
CM025015.1	Genbank	start_codon	10857917	10857919	.	-	0	gene_id "G4P62_002329"; transcript_id "gnl|WGS:JAAVVJ|G4P62_T003764"; gbkey "CDS"; locus_tag "G4P62_002329"; orig_transcript_id "gnl|WGS:JAAVVJ|G4P62_T003764"; partial "true"; product "fibrous sheath CABYR-binding protein-like"; protein_id "KAF7217660.1"; exon_number "1";
CM025015.1	Genbank	stop_codon	10856262	10856264	.	-	0	gene_id "G4P62_002329"; transcript_id "gnl|WGS:JAAVVJ|G4P62_T003764"; gbkey "CDS"; locus_tag "G4P62_002329"; orig_transcript_id "gnl|WGS:JAAVVJ|G4P62_T003764"; partial "true"; product "fibrous sheath CABYR-binding protein-like"; protein_id "KAF7217660.1"; exon_number "3";
CM025015.1	Genbank	gene	10877572	10882496	.	+	.	gene_id "G4P62_002328"; transcript_id ""; description "N-terminal Xaa-Pro-Lys N-methyltransferase 1"; gbkey "Gene"; gene "ntmt1"; gene_biotype "protein_coding"; locus_tag "G4P62_002328";
CM025015.1	Genbank	transcript	10877572	10882496	.	+	.	gene_id "G4P62_002328"; transcript_id "gnl|WGS:JAAVVJ|G4P62_T003763"; gbkey "mRNA"; gene "ntmt1"; locus_tag "G4P62_002328"; orig_protein_id "gnl|WGS:JAAVVJ|G4P62_P003763"; orig_transcript_id "gnl|WGS:JAAVVJ|G4P62_T003763"; product "N-terminal Xaa-Pro-Lys N-methyltransferase 1"; transcript_biotype "mRNA";
CM025015.1	Genbank	exon	10877572	10877601	.	+	.	gene_id "G4P62_002328"; transcript_id "gnl|WGS:JAAVVJ|G4P62_T003763"; gene "ntmt1"; locus_tag "G4P62_002328"; orig_protein_id "gnl|WGS:JAAVVJ|G4P62_P003763"; orig_transcript_id "gnl|WGS:JAAVVJ|G4P62_T003763"; product "N-terminal Xaa-Pro-Lys N-methyltransferase 1"; transcript_biotype "mRNA"; exon_number "1";
CM025015.1	Genbank	exon	10878590	10878755	.	+	.	gene_id "G4P62_002328"; transcript_id "gnl|WGS:JAAVVJ|G4P62_T003763"; gene "ntmt1"; locus_tag "G4P62_002328"; orig_protein_id "gnl|WGS:JAAVVJ|G4P62_P003763"; orig_transcript_id "gnl|WGS:JAAVVJ|G4P62_T003763"; product "N-terminal Xaa-Pro-Lys N-methyltransferase 1"; transcript_biotype "mRNA"; exon_number "2";
CM025015.1	Genbank	exon	10880467	10880719	.	+	.	gene_id "G4P62_002328"; transcript_id "gnl|WGS:JAAVVJ|G4P62_T003763"; gene "ntmt1"; locus_tag "G4P62_002328"; orig_protein_id "gnl|WGS:JAAVVJ|G4P62_P003763"; orig_transcript_id "gnl|WGS:JAAVVJ|G4P62_T003763"; product "N-terminal Xaa-Pro-Lys N-methyltransferase 1"; transcript_biotype "mRNA"; exon_number "3";
CM025015.1	Genbank	exon	10882124	10882496	.	+	.	gene_id "G4P62_002328"; transcript_id "gnl|WGS:JAAVVJ|G4P62_T003763"; gene "ntmt1"; locus_tag "G4P62_002328"; orig_protein_id "gnl|WGS:JAAVVJ|G4P62_P003763"; orig_transcript_id "gnl|WGS:JAAVVJ|G4P62_T003763"; product "N-terminal Xaa-Pro-Lys N-methyltransferase 1"; transcript_biotype "mRNA"; exon_number "4";
CM025015.1	Genbank	CDS	10878597	10878755	.	+	0	gene_id "G4P62_002328"; transcript_id "gnl|WGS:JAAVVJ|G4P62_T003763"; gbkey "CDS"; gene "ntmt1"; locus_tag "G4P62_002328"; orig_transcript_id "gnl|WGS:JAAVVJ|G4P62_T003763"; product "N-terminal Xaa-Pro-Lys N-methyltransferase 1"; protein_id "KAF7217659.1"; exon_number "2";
CM025015.1	Genbank	CDS	10880467	10880719	.	+	0	gene_id "G4P62_002328"; transcript_id "gnl|WGS:JAAVVJ|G4P62_T003763"; gbkey "CDS"; gene "ntmt1"; locus_tag "G4P62_002328"; orig_transcript_id "gnl|WGS:JAAVVJ|G4P62_T003763"; product "N-terminal Xaa-Pro-Lys N-methyltransferase 1"; protein_id "KAF7217659.1"; exon_number "3";
CM025015.1	Genbank	CDS	10882124	10882377	.	+	2	gene_id "G4P62_002328"; transcript_id "gnl|WGS:JAAVVJ|G4P62_T003763"; gbkey "CDS"; gene "ntmt1"; locus_tag "G4P62_002328"; orig_transcript_id "gnl|WGS:JAAVVJ|G4P62_T003763"; product "N-terminal Xaa-Pro-Lys N-methyltransferase 1"; protein_id "KAF7217659.1"; exon_number "4";
CM025015.1	Genbank	start_codon	10878597	10878599	.	+	0	gene_id "G4P62_002328"; transcript_id "gnl|WGS:JAAVVJ|G4P62_T003763"; gbkey "CDS"; gene "ntmt1"; locus_tag "G4P62_002328"; orig_transcript_id "gnl|WGS:JAAVVJ|G4P62_T003763"; product "N-terminal Xaa-Pro-Lys N-methyltransferase 1"; protein_id "KAF7217659.1"; exon_number "2";
CM025015.1	Genbank	stop_codon	10882378	10882380	.	+	0	gene_id "G4P62_002328"; transcript_id "gnl|WGS:JAAVVJ|G4P62_T003763"; gbkey "CDS"; gene "ntmt1"; locus_tag "G4P62_002328"; orig_transcript_id "gnl|WGS:JAAVVJ|G4P62_T003763"; product "N-terminal Xaa-Pro-Lys N-methyltransferase 1"; protein_id "KAF7217659.1"; exon_number "4";
CM025015.1	Genbank	gene	10885412	10891713	.	-	.	gene_id "G4P62_002327"; transcript_id ""; description "NADPH-dependent diflavin oxidoreductase 1"; gbkey "Gene"; gene "ndor1"; gene_biotype "protein_coding"; locus_tag "G4P62_002327";
CM025015.1	Genbank	transcript	10885412	10891713	.	-	.	gene_id "G4P62_002327"; transcript_id "gnl|WGS:JAAVVJ|G4P62_T003762"; gbkey "mRNA"; gene "ndor1"; locus_tag "G4P62_002327"; orig_protein_id "gnl|WGS:JAAVVJ|G4P62_P003762"; orig_transcript_id "gnl|WGS:JAAVVJ|G4P62_T003762"; product "NADPH dependent diflavin oxidoreductase 1"; transcript_biotype "mRNA";
CM025015.1	Genbank	exon	10891511	10891713	.	-	.	gene_id "G4P62_002327"; transcript_id "gnl|WGS:JAAVVJ|G4P62_T003762"; gene "ndor1"; locus_tag "G4P62_002327"; orig_protein_id "gnl|WGS:JAAVVJ|G4P62_P003762"; orig_transcript_id "gnl|WGS:JAAVVJ|G4P62_T003762"; product "NADPH dependent diflavin oxidoreductase 1"; transcript_biotype "mRNA"; exon_number "1";
CM025015.1	Genbank	exon	10890245	10890384	.	-	.	gene_id "G4P62_002327"; transcript_id "gnl|WGS:JAAVVJ|G4P62_T003762"; gene "ndor1"; locus_tag "G4P62_002327"; orig_protein_id "gnl|WGS:JAAVVJ|G4P62_P003762"; orig_transcript_id "gnl|WGS:JAAVVJ|G4P62_T003762"; product "NADPH dependent diflavin oxidoreductase 1"; transcript_biotype "mRNA"; exon_number "2";
CM025015.1	Genbank	exon	10890101	10890178	.	-	.	gene_id "G4P62_002327"; transcript_id "gnl|WGS:JAAVVJ|G4P62_T003762"; gene "ndor1"; locus_tag "G4P62_002327"; orig_protein_id "gnl|WGS:JAAVVJ|G4P62_P003762"; orig_transcript_id "gnl|WGS:JAAVVJ|G4P62_T003762"; product "NADPH dependent diflavin oxidoreductase 1"; transcript_biotype "mRNA"; exon_number "3";
CM025015.1	Genbank	exon	10889926	10890023	.	-	.	gene_id "G4P62_002327"; transcript_id "gnl|WGS:JAAVVJ|G4P62_T003762"; gene "ndor1"; locus_tag "G4P62_002327"; orig_protein_id "gnl|WGS:JAAVVJ|G4P62_P003762"; orig_transcript_id "gnl|WGS:JAAVVJ|G4P62_T003762"; product "NADPH dependent diflavin oxidoreductase 1"; transcript_biotype "mRNA"; exon_number "4";
CM025015.1	Genbank	exon	10889637	10889735	.	-	.	gene_id "G4P62_002327"; transcript_id "gnl|WGS:JAAVVJ|G4P62_T003762"; gene "ndor1"; locus_tag "G4P62_002327"; orig_protein_id "gnl|WGS:JAAVVJ|G4P62_P003762"; orig_transcript_id "gnl|WGS:JAAVVJ|G4P62_T003762"; product "NADPH dependent diflavin oxidoreductase 1"; transcript_biotype "mRNA"; exon_number "5";
CM025015.1	Genbank	exon	10889466	10889567	.	-	.	gene_id "G4P62_002327"; transcript_id "gnl|WGS:JAAVVJ|G4P62_T003762"; gene "ndor1"; locus_tag "G4P62_002327"; orig_protein_id "gnl|WGS:JAAVVJ|G4P62_P003762"; orig_transcript_id "gnl|WGS:JAAVVJ|G4P62_T003762"; product "NADPH dependent diflavin oxidoreductase 1"; transcript_biotype "mRNA"; exon_number "6";
CM025015.1	Genbank	exon	10889189	10889392	.	-	.	gene_id "G4P62_002327"; transcript_id "gnl|WGS:JAAVVJ|G4P62_T003762"; gene "ndor1"; locus_tag "G4P62_002327"; orig_protein_id "gnl|WGS:JAAVVJ|G4P62_P003762"; orig_transcript_id "gnl|WGS:JAAVVJ|G4P62_T003762"; product "NADPH dependent diflavin oxidoreductase 1"; transcript_biotype "mRNA"; exon_number "7";
CM025015.1	Genbank	exon	10888983	10889110	.	-	.	gene_id "G4P62_002327"; transcript_id "gnl|WGS:JAAVVJ|G4P62_T003762"; gene "ndor1"; locus_tag "G4P62_002327"; orig_protein_id "gnl|WGS:JAAVVJ|G4P62_P003762"; orig_transcript_id "gnl|WGS:JAAVVJ|G4P62_T003762"; product "NADPH dependent diflavin oxidoreductase 1"; transcript_biotype "mRNA"; exon_number "8";
CM025015.1	Genbank	exon	10888679	10888890	.	-	.	gene_id "G4P62_002327"; transcript_id "gnl|WGS:JAAVVJ|G4P62_T003762"; gene "ndor1"; locus_tag "G4P62_002327"; orig_protein_id "gnl|WGS:JAAVVJ|G4P62_P003762"; orig_transcript_id "gnl|WGS:JAAVVJ|G4P62_T003762"; product "NADPH dependent diflavin oxidoreductase 1"; transcript_biotype "mRNA"; exon_number "9";
CM025015.1	Genbank	exon	10888499	10888606	.	-	.	gene_id "G4P62_002327"; transcript_id "gnl|WGS:JAAVVJ|G4P62_T003762"; gene "ndor1"; locus_tag "G4P62_002327"; orig_protein_id "gnl|WGS:JAAVVJ|G4P62_P003762"; orig_transcript_id "gnl|WGS:JAAVVJ|G4P62_T003762"; product "NADPH dependent diflavin oxidoreductase 1"; transcript_biotype "mRNA"; exon_number "10";
CM025015.1	Genbank	exon	10888308	10888422	.	-	.	gene_id "G4P62_002327"; transcript_id "gnl|WGS:JAAVVJ|G4P62_T003762"; gene "ndor1"; locus_tag "G4P62_002327"; orig_protein_id "gnl|WGS:JAAVVJ|G4P62_P003762"; orig_transcript_id "gnl|WGS:JAAVVJ|G4P62_T003762"; product "NADPH dependent diflavin oxidoreductase 1"; transcript_biotype "mRNA"; exon_number "11";
CM025015.1	Genbank	exon	10886683	10886829	.	-	.	gene_id "G4P62_002327"; transcript_id "gnl|WGS:JAAVVJ|G4P62_T003762"; gene "ndor1"; locus_tag "G4P62_002327"; orig_protein_id "gnl|WGS:JAAVVJ|G4P62_P003762"; orig_transcript_id "gnl|WGS:JAAVVJ|G4P62_T003762"; product "NADPH dependent diflavin oxidoreductase 1"; transcript_biotype "mRNA"; exon_number "12";
CM025015.1	Genbank	exon	10886490	10886608	.	-	.	gene_id "G4P62_002327"; transcript_id "gnl|WGS:JAAVVJ|G4P62_T003762"; gene "ndor1"; locus_tag "G4P62_002327"; orig_protein_id "gnl|WGS:JAAVVJ|G4P62_P003762"; orig_transcript_id "gnl|WGS:JAAVVJ|G4P62_T003762"; product "NADPH dependent diflavin oxidoreductase 1"; transcript_biotype "mRNA"; exon_number "13";
CM025015.1	Genbank	exon	10886317	10886411	.	-	.	gene_id "G4P62_002327"; transcript_id "gnl|WGS:JAAVVJ|G4P62_T003762"; gene "ndor1"; locus_tag "G4P62_002327"; orig_protein_id "gnl|WGS:JAAVVJ|G4P62_P003762"; orig_transcript_id "gnl|WGS:JAAVVJ|G4P62_T003762"; product "NADPH dependent diflavin oxidoreductase 1"; transcript_biotype "mRNA"; exon_number "14";
CM025015.1	Genbank	exon	10885412	10886205	.	-	.	gene_id "G4P62_002327"; transcript_id "gnl|WGS:JAAVVJ|G4P62_T003762"; gene "ndor1"; locus_tag "G4P62_002327"; orig_protein_id "gnl|WGS:JAAVVJ|G4P62_P003762"; orig_transcript_id "gnl|WGS:JAAVVJ|G4P62_T003762"; product "NADPH dependent diflavin oxidoreductase 1"; transcript_biotype "mRNA"; exon_number "15";
CM025015.1	Genbank	CDS	10890245	10890379	.	-	0	gene_id "G4P62_002327"; transcript_id "gnl|WGS:JAAVVJ|G4P62_T003762"; gbkey "CDS"; gene "ndor1"; locus_tag "G4P62_002327"; orig_transcript_id "gnl|WGS:JAAVVJ|G4P62_T003762"; product "NADPH dependent diflavin oxidoreductase 1"; protein_id "KAF7217658.1"; exon_number "2";
CM025015.1	Genbank	CDS	10890101	10890178	.	-	0	gene_id "G4P62_002327"; transcript_id "gnl|WGS:JAAVVJ|G4P62_T003762"; gbkey "CDS"; gene "ndor1"; locus_tag "G4P62_002327"; orig_transcript_id "gnl|WGS:JAAVVJ|G4P62_T003762"; product "NADPH dependent diflavin oxidoreductase 1"; protein_id "KAF7217658.1"; exon_number "3";
CM025015.1	Genbank	CDS	10889926	10890023	.	-	0	gene_id "G4P62_002327"; transcript_id "gnl|WGS:JAAVVJ|G4P62_T003762"; gbkey "CDS"; gene "ndor1"; locus_tag "G4P62_002327"; orig_transcript_id "gnl|WGS:JAAVVJ|G4P62_T003762"; product "NADPH dependent diflavin oxidoreductase 1"; protein_id "KAF7217658.1"; exon_number "4";
CM025015.1	Genbank	CDS	10889637	10889735	.	-	1	gene_id "G4P62_002327"; transcript_id "gnl|WGS:JAAVVJ|G4P62_T003762"; gbkey "CDS"; gene "ndor1"; locus_tag "G4P62_002327"; orig_transcript_id "gnl|WGS:JAAVVJ|G4P62_T003762"; product "NADPH dependent diflavin oxidoreductase 1"; protein_id "KAF7217658.1"; exon_number "5";
CM025015.1	Genbank	CDS	10889466	10889567	.	-	1	gene_id "G4P62_002327"; transcript_id "gnl|WGS:JAAVVJ|G4P62_T003762"; gbkey "CDS"; gene "ndor1"; locus_tag "G4P62_002327"; orig_transcript_id "gnl|WGS:JAAVVJ|G4P62_T003762"; product "NADPH dependent diflavin oxidoreductase 1"; protein_id "KAF7217658.1"; exon_number "6";
CM025015.1	Genbank	CDS	10889189	10889392	.	-	1	gene_id "G4P62_002327"; transcript_id "gnl|WGS:JAAVVJ|G4P62_T003762"; gbkey "CDS"; gene "ndor1"; locus_tag "G4P62_002327"; orig_transcript_id "gnl|WGS:JAAVVJ|G4P62_T003762"; product "NADPH dependent diflavin oxidoreductase 1"; protein_id "KAF7217658.1"; exon_number "7";
CM025015.1	Genbank	CDS	10888983	10889110	.	-	1	gene_id "G4P62_002327"; transcript_id "gnl|WGS:JAAVVJ|G4P62_T003762"; gbkey "CDS"; gene "ndor1"; locus_tag "G4P62_002327"; orig_transcript_id "gnl|WGS:JAAVVJ|G4P62_T003762"; product "NADPH dependent diflavin oxidoreductase 1"; protein_id "KAF7217658.1"; exon_number "8";
CM025015.1	Genbank	CDS	10888679	10888890	.	-	2	gene_id "G4P62_002327"; transcript_id "gnl|WGS:JAAVVJ|G4P62_T003762"; gbkey "CDS"; gene "ndor1"; locus_tag "G4P62_002327"; orig_transcript_id "gnl|WGS:JAAVVJ|G4P62_T003762"; product "NADPH dependent diflavin oxidoreductase 1"; protein_id "KAF7217658.1"; exon_number "9";
CM025015.1	Genbank	CDS	10888499	10888606	.	-	0	gene_id "G4P62_002327"; transcript_id "gnl|WGS:JAAVVJ|G4P62_T003762"; gbkey "CDS"; gene "ndor1"; locus_tag "G4P62_002327"; orig_transcript_id "gnl|WGS:JAAVVJ|G4P62_T003762"; product "NADPH dependent diflavin oxidoreductase 1"; protein_id "KAF7217658.1"; exon_number "10";
CM025015.1	Genbank	CDS	10888308	10888422	.	-	0	gene_id "G4P62_002327"; transcript_id "gnl|WGS:JAAVVJ|G4P62_T003762"; gbkey "CDS"; gene "ndor1"; locus_tag "G4P62_002327"; orig_transcript_id "gnl|WGS:JAAVVJ|G4P62_T003762"; product "NADPH dependent diflavin oxidoreductase 1"; protein_id "KAF7217658.1"; exon_number "11";
CM025015.1	Genbank	CDS	10886683	10886829	.	-	2	gene_id "G4P62_002327"; transcript_id "gnl|WGS:JAAVVJ|G4P62_T003762"; gbkey "CDS"; gene "ndor1"; locus_tag "G4P62_002327"; orig_transcript_id "gnl|WGS:JAAVVJ|G4P62_T003762"; product "NADPH dependent diflavin oxidoreductase 1"; protein_id "KAF7217658.1"; exon_number "12";
CM025015.1	Genbank	CDS	10886490	10886608	.	-	2	gene_id "G4P62_002327"; transcript_id "gnl|WGS:JAAVVJ|G4P62_T003762"; gbkey "CDS"; gene "ndor1"; locus_tag "G4P62_002327"; orig_transcript_id "gnl|WGS:JAAVVJ|G4P62_T003762"; product "NADPH dependent diflavin oxidoreductase 1"; protein_id "KAF7217658.1"; exon_number "13";
CM025015.1	Genbank	CDS	10886317	10886411	.	-	0	gene_id "G4P62_002327"; transcript_id "gnl|WGS:JAAVVJ|G4P62_T003762"; gbkey "CDS"; gene "ndor1"; locus_tag "G4P62_002327"; orig_transcript_id "gnl|WGS:JAAVVJ|G4P62_T003762"; product "NADPH dependent diflavin oxidoreductase 1"; protein_id "KAF7217658.1"; exon_number "14";
CM025015.1	Genbank	CDS	10886064	10886205	.	-	1	gene_id "G4P62_002327"; transcript_id "gnl|WGS:JAAVVJ|G4P62_T003762"; gbkey "CDS"; gene "ndor1"; locus_tag "G4P62_002327"; orig_transcript_id "gnl|WGS:JAAVVJ|G4P62_T003762"; product "NADPH dependent diflavin oxidoreductase 1"; protein_id "KAF7217658.1"; exon_number "15";
CM025015.1	Genbank	start_codon	10890377	10890379	.	-	0	gene_id "G4P62_002327"; transcript_id "gnl|WGS:JAAVVJ|G4P62_T003762"; gbkey "CDS"; gene "ndor1"; locus_tag "G4P62_002327"; orig_transcript_id "gnl|WGS:JAAVVJ|G4P62_T003762"; product "NADPH dependent diflavin oxidoreductase 1"; protein_id "KAF7217658.1"; exon_number "2";
CM025015.1	Genbank	stop_codon	10886061	10886063	.	-	0	gene_id "G4P62_002327"; transcript_id "gnl|WGS:JAAVVJ|G4P62_T003762"; gbkey "CDS"; gene "ndor1"; locus_tag "G4P62_002327"; orig_transcript_id "gnl|WGS:JAAVVJ|G4P62_T003762"; product "NADPH dependent diflavin oxidoreductase 1"; protein_id "KAF7217658.1"; exon_number "15";
CM025015.1	Genbank	gene	10892689	10907763	.	-	.	gene_id "G4P62_002326"; transcript_id ""; description "E3 ubiquitin-protein ligase LRSAM1 isoform X1"; gbkey "Gene"; gene "lrsam1"; gene_biotype "protein_coding"; locus_tag "G4P62_002326";
CM025015.1	Genbank	transcript	10892689	10907763	.	-	.	gene_id "G4P62_002326"; transcript_id "gnl|WGS:JAAVVJ|G4P62_T003761"; gbkey "mRNA"; gene "lrsam1"; locus_tag "G4P62_002326"; note "transcript variant X2"; orig_protein_id "gnl|WGS:JAAVVJ|G4P62_P003761"; orig_transcript_id "gnl|WGS:JAAVVJ|G4P62_T003761"; product "leucine rich repeat and sterile alpha motif containing 1"; transcript_biotype "mRNA";
CM025015.1	Genbank	exon	10907442	10907763	.	-	.	gene_id "G4P62_002326"; transcript_id "gnl|WGS:JAAVVJ|G4P62_T003761"; gene "lrsam1"; locus_tag "G4P62_002326"; note "transcript variant X2"; orig_protein_id "gnl|WGS:JAAVVJ|G4P62_P003761"; orig_transcript_id "gnl|WGS:JAAVVJ|G4P62_T003761"; product "leucine rich repeat and sterile alpha motif containing 1"; transcript_biotype "mRNA"; exon_number "1";
CM025015.1	Genbank	exon	10905333	10905431	.	-	.	gene_id "G4P62_002326"; transcript_id "gnl|WGS:JAAVVJ|G4P62_T003761"; gene "lrsam1"; locus_tag "G4P62_002326"; note "transcript variant X2"; orig_protein_id "gnl|WGS:JAAVVJ|G4P62_P003761"; orig_transcript_id "gnl|WGS:JAAVVJ|G4P62_T003761"; product "leucine rich repeat and sterile alpha motif containing 1"; transcript_biotype "mRNA"; exon_number "2";
CM025015.1	Genbank	exon	10905187	10905243	.	-	.	gene_id "G4P62_002326"; transcript_id "gnl|WGS:JAAVVJ|G4P62_T003761"; gene "lrsam1"; locus_tag "G4P62_002326"; note "transcript variant X2"; orig_protein_id "gnl|WGS:JAAVVJ|G4P62_P003761"; orig_transcript_id "gnl|WGS:JAAVVJ|G4P62_T003761"; product "leucine rich repeat and sterile alpha motif containing 1"; transcript_biotype "mRNA"; exon_number "3";
CM025015.1	Genbank	exon	10905027	10905071	.	-	.	gene_id "G4P62_002326"; transcript_id "gnl|WGS:JAAVVJ|G4P62_T003761"; gene "lrsam1"; locus_tag "G4P62_002326"; note "transcript variant X2"; orig_protein_id "gnl|WGS:JAAVVJ|G4P62_P003761"; orig_transcript_id "gnl|WGS:JAAVVJ|G4P62_T003761"; product "leucine rich repeat and sterile alpha motif containing 1"; transcript_biotype "mRNA"; exon_number "4";
CM025015.1	Genbank	exon	10904884	10904961	.	-	.	gene_id "G4P62_002326"; transcript_id "gnl|WGS:JAAVVJ|G4P62_T003761"; gene "lrsam1"; locus_tag "G4P62_002326"; note "transcript variant X2"; orig_protein_id "gnl|WGS:JAAVVJ|G4P62_P003761"; orig_transcript_id "gnl|WGS:JAAVVJ|G4P62_T003761"; product "leucine rich repeat and sterile alpha motif containing 1"; transcript_biotype "mRNA"; exon_number "5";
CM025015.1	Genbank	exon	10904294	10904362	.	-	.	gene_id "G4P62_002326"; transcript_id "gnl|WGS:JAAVVJ|G4P62_T003761"; gene "lrsam1"; locus_tag "G4P62_002326"; note "transcript variant X2"; orig_protein_id "gnl|WGS:JAAVVJ|G4P62_P003761"; orig_transcript_id "gnl|WGS:JAAVVJ|G4P62_T003761"; product "leucine rich repeat and sterile alpha motif containing 1"; transcript_biotype "mRNA"; exon_number "6";
CM025015.1	Genbank	exon	10904132	10904216	.	-	.	gene_id "G4P62_002326"; transcript_id "gnl|WGS:JAAVVJ|G4P62_T003761"; gene "lrsam1"; locus_tag "G4P62_002326"; note "transcript variant X2"; orig_protein_id "gnl|WGS:JAAVVJ|G4P62_P003761"; orig_transcript_id "gnl|WGS:JAAVVJ|G4P62_T003761"; product "leucine rich repeat and sterile alpha motif containing 1"; transcript_biotype "mRNA"; exon_number "7";
CM025015.1	Genbank	exon	10903943	10904064	.	-	.	gene_id "G4P62_002326"; transcript_id "gnl|WGS:JAAVVJ|G4P62_T003761"; gene "lrsam1"; locus_tag "G4P62_002326"; note "transcript variant X2"; orig_protein_id "gnl|WGS:JAAVVJ|G4P62_P003761"; orig_transcript_id "gnl|WGS:JAAVVJ|G4P62_T003761"; product "leucine rich repeat and sterile alpha motif containing 1"; transcript_biotype "mRNA"; exon_number "8";
CM025015.1	Genbank	exon	10903773	10903863	.	-	.	gene_id "G4P62_002326"; transcript_id "gnl|WGS:JAAVVJ|G4P62_T003761"; gene "lrsam1"; locus_tag "G4P62_002326"; note "transcript variant X2"; orig_protein_id "gnl|WGS:JAAVVJ|G4P62_P003761"; orig_transcript_id "gnl|WGS:JAAVVJ|G4P62_T003761"; product "leucine rich repeat and sterile alpha motif containing 1"; transcript_biotype "mRNA"; exon_number "9";
CM025015.1	Genbank	exon	10901004	10901113	.	-	.	gene_id "G4P62_002326"; transcript_id "gnl|WGS:JAAVVJ|G4P62_T003761"; gene "lrsam1"; locus_tag "G4P62_002326"; note "transcript variant X2"; orig_protein_id "gnl|WGS:JAAVVJ|G4P62_P003761"; orig_transcript_id "gnl|WGS:JAAVVJ|G4P62_T003761"; product "leucine rich repeat and sterile alpha motif containing 1"; transcript_biotype "mRNA"; exon_number "10";
CM025015.1	Genbank	exon	10900854	10900883	.	-	.	gene_id "G4P62_002326"; transcript_id "gnl|WGS:JAAVVJ|G4P62_T003761"; gene "lrsam1"; locus_tag "G4P62_002326"; note "transcript variant X2"; orig_protein_id "gnl|WGS:JAAVVJ|G4P62_P003761"; orig_transcript_id "gnl|WGS:JAAVVJ|G4P62_T003761"; product "leucine rich repeat and sterile alpha motif containing 1"; transcript_biotype "mRNA"; exon_number "11";
CM025015.1	Genbank	exon	10900138	10900260	.	-	.	gene_id "G4P62_002326"; transcript_id "gnl|WGS:JAAVVJ|G4P62_T003761"; gene "lrsam1"; locus_tag "G4P62_002326"; note "transcript variant X2"; orig_protein_id "gnl|WGS:JAAVVJ|G4P62_P003761"; orig_transcript_id "gnl|WGS:JAAVVJ|G4P62_T003761"; product "leucine rich repeat and sterile alpha motif containing 1"; transcript_biotype "mRNA"; exon_number "12";
CM025015.1	Genbank	exon	10899569	10899708	.	-	.	gene_id "G4P62_002326"; transcript_id "gnl|WGS:JAAVVJ|G4P62_T003761"; gene "lrsam1"; locus_tag "G4P62_002326"; note "transcript variant X2"; orig_protein_id "gnl|WGS:JAAVVJ|G4P62_P003761"; orig_transcript_id "gnl|WGS:JAAVVJ|G4P62_T003761"; product "leucine rich repeat and sterile alpha motif containing 1"; transcript_biotype "mRNA"; exon_number "13";
CM025015.1	Genbank	exon	10899439	10899483	.	-	.	gene_id "G4P62_002326"; transcript_id "gnl|WGS:JAAVVJ|G4P62_T003761"; gene "lrsam1"; locus_tag "G4P62_002326"; note "transcript variant X2"; orig_protein_id "gnl|WGS:JAAVVJ|G4P62_P003761"; orig_transcript_id "gnl|WGS:JAAVVJ|G4P62_T003761"; product "leucine rich repeat and sterile alpha motif containing 1"; transcript_biotype "mRNA"; exon_number "14";
CM025015.1	Genbank	exon	10899058	10899128	.	-	.	gene_id "G4P62_002326"; transcript_id "gnl|WGS:JAAVVJ|G4P62_T003761"; gene "lrsam1"; locus_tag "G4P62_002326"; note "transcript variant X2"; orig_protein_id "gnl|WGS:JAAVVJ|G4P62_P003761"; orig_transcript_id "gnl|WGS:JAAVVJ|G4P62_T003761"; product "leucine rich repeat and sterile alpha motif containing 1"; transcript_biotype "mRNA"; exon_number "15";
CM025015.1	Genbank	exon	10898861	10898960	.	-	.	gene_id "G4P62_002326"; transcript_id "gnl|WGS:JAAVVJ|G4P62_T003761"; gene "lrsam1"; locus_tag "G4P62_002326"; note "transcript variant X2"; orig_protein_id "gnl|WGS:JAAVVJ|G4P62_P003761"; orig_transcript_id "gnl|WGS:JAAVVJ|G4P62_T003761"; product "leucine rich repeat and sterile alpha motif containing 1"; transcript_biotype "mRNA"; exon_number "16";
CM025015.1	Genbank	exon	10898693	10898780	.	-	.	gene_id "G4P62_002326"; transcript_id "gnl|WGS:JAAVVJ|G4P62_T003761"; gene "lrsam1"; locus_tag "G4P62_002326"; note "transcript variant X2"; orig_protein_id "gnl|WGS:JAAVVJ|G4P62_P003761"; orig_transcript_id "gnl|WGS:JAAVVJ|G4P62_T003761"; product "leucine rich repeat and sterile alpha motif containing 1"; transcript_biotype "mRNA"; exon_number "17";
CM025015.1	Genbank	exon	10898535	10898609	.	-	.	gene_id "G4P62_002326"; transcript_id "gnl|WGS:JAAVVJ|G4P62_T003761"; gene "lrsam1"; locus_tag "G4P62_002326"; note "transcript variant X2"; orig_protein_id "gnl|WGS:JAAVVJ|G4P62_P003761"; orig_transcript_id "gnl|WGS:JAAVVJ|G4P62_T003761"; product "leucine rich repeat and sterile alpha motif containing 1"; transcript_biotype "mRNA"; exon_number "18";
CM025015.1	Genbank	exon	10897874	10897954	.	-	.	gene_id "G4P62_002326"; transcript_id "gnl|WGS:JAAVVJ|G4P62_T003761"; gene "lrsam1"; locus_tag "G4P62_002326"; note "transcript variant X2"; orig_protein_id "gnl|WGS:JAAVVJ|G4P62_P003761"; orig_transcript_id "gnl|WGS:JAAVVJ|G4P62_T003761"; product "leucine rich repeat and sterile alpha motif containing 1"; transcript_biotype "mRNA"; exon_number "19";
CM025015.1	Genbank	exon	10897603	10897698	.	-	.	gene_id "G4P62_002326"; transcript_id "gnl|WGS:JAAVVJ|G4P62_T003761"; gene "lrsam1"; locus_tag "G4P62_002326"; note "transcript variant X2"; orig_protein_id "gnl|WGS:JAAVVJ|G4P62_P003761"; orig_transcript_id "gnl|WGS:JAAVVJ|G4P62_T003761"; product "leucine rich repeat and sterile alpha motif containing 1"; transcript_biotype "mRNA"; exon_number "20";
CM025015.1	Genbank	exon	10897409	10897507	.	-	.	gene_id "G4P62_002326"; transcript_id "gnl|WGS:JAAVVJ|G4P62_T003761"; gene "lrsam1"; locus_tag "G4P62_002326"; note "transcript variant X2"; orig_protein_id "gnl|WGS:JAAVVJ|G4P62_P003761"; orig_transcript_id "gnl|WGS:JAAVVJ|G4P62_T003761"; product "leucine rich repeat and sterile alpha motif containing 1"; transcript_biotype "mRNA"; exon_number "21";
CM025015.1	Genbank	exon	10897199	10897330	.	-	.	gene_id "G4P62_002326"; transcript_id "gnl|WGS:JAAVVJ|G4P62_T003761"; gene "lrsam1"; locus_tag "G4P62_002326"; note "transcript variant X2"; orig_protein_id "gnl|WGS:JAAVVJ|G4P62_P003761"; orig_transcript_id "gnl|WGS:JAAVVJ|G4P62_T003761"; product "leucine rich repeat and sterile alpha motif containing 1"; transcript_biotype "mRNA"; exon_number "22";
CM025015.1	Genbank	exon	10894989	10895055	.	-	.	gene_id "G4P62_002326"; transcript_id "gnl|WGS:JAAVVJ|G4P62_T003761"; gene "lrsam1"; locus_tag "G4P62_002326"; note "transcript variant X2"; orig_protein_id "gnl|WGS:JAAVVJ|G4P62_P003761"; orig_transcript_id "gnl|WGS:JAAVVJ|G4P62_T003761"; product "leucine rich repeat and sterile alpha motif containing 1"; transcript_biotype "mRNA"; exon_number "23";
CM025015.1	Genbank	exon	10894709	10894902	.	-	.	gene_id "G4P62_002326"; transcript_id "gnl|WGS:JAAVVJ|G4P62_T003761"; gene "lrsam1"; locus_tag "G4P62_002326"; note "transcript variant X2"; orig_protein_id "gnl|WGS:JAAVVJ|G4P62_P003761"; orig_transcript_id "gnl|WGS:JAAVVJ|G4P62_T003761"; product "leucine rich repeat and sterile alpha motif containing 1"; transcript_biotype "mRNA"; exon_number "24";
CM025015.1	Genbank	exon	10892689	10893714	.	-	.	gene_id "G4P62_002326"; transcript_id "gnl|WGS:JAAVVJ|G4P62_T003761"; gene "lrsam1"; locus_tag "G4P62_002326"; note "transcript variant X2"; orig_protein_id "gnl|WGS:JAAVVJ|G4P62_P003761"; orig_transcript_id "gnl|WGS:JAAVVJ|G4P62_T003761"; product "leucine rich repeat and sterile alpha motif containing 1"; transcript_biotype "mRNA"; exon_number "25";
CM025015.1	Genbank	CDS	10905333	10905404	.	-	0	gene_id "G4P62_002326"; transcript_id "gnl|WGS:JAAVVJ|G4P62_T003761"; gbkey "CDS"; gene "lrsam1"; locus_tag "G4P62_002326"; orig_transcript_id "gnl|WGS:JAAVVJ|G4P62_T003761"; product "transcript variant X2"; protein_id "KAF7217657.1"; exon_number "2";
CM025015.1	Genbank	CDS	10905187	10905243	.	-	0	gene_id "G4P62_002326"; transcript_id "gnl|WGS:JAAVVJ|G4P62_T003761"; gbkey "CDS"; gene "lrsam1"; locus_tag "G4P62_002326"; orig_transcript_id "gnl|WGS:JAAVVJ|G4P62_T003761"; product "transcript variant X2"; protein_id "KAF7217657.1"; exon_number "3";
CM025015.1	Genbank	CDS	10905027	10905071	.	-	0	gene_id "G4P62_002326"; transcript_id "gnl|WGS:JAAVVJ|G4P62_T003761"; gbkey "CDS"; gene "lrsam1"; locus_tag "G4P62_002326"; orig_transcript_id "gnl|WGS:JAAVVJ|G4P62_T003761"; product "transcript variant X2"; protein_id "KAF7217657.1"; exon_number "4";
CM025015.1	Genbank	CDS	10904884	10904961	.	-	0	gene_id "G4P62_002326"; transcript_id "gnl|WGS:JAAVVJ|G4P62_T003761"; gbkey "CDS"; gene "lrsam1"; locus_tag "G4P62_002326"; orig_transcript_id "gnl|WGS:JAAVVJ|G4P62_T003761"; product "transcript variant X2"; protein_id "KAF7217657.1"; exon_number "5";
CM025015.1	Genbank	CDS	10904294	10904362	.	-	0	gene_id "G4P62_002326"; transcript_id "gnl|WGS:JAAVVJ|G4P62_T003761"; gbkey "CDS"; gene "lrsam1"; locus_tag "G4P62_002326"; orig_transcript_id "gnl|WGS:JAAVVJ|G4P62_T003761"; product "transcript variant X2"; protein_id "KAF7217657.1"; exon_number "6";
CM025015.1	Genbank	CDS	10904132	10904216	.	-	0	gene_id "G4P62_002326"; transcript_id "gnl|WGS:JAAVVJ|G4P62_T003761"; gbkey "CDS"; gene "lrsam1"; locus_tag "G4P62_002326"; orig_transcript_id "gnl|WGS:JAAVVJ|G4P62_T003761"; product "transcript variant X2"; protein_id "KAF7217657.1"; exon_number "7";
CM025015.1	Genbank	CDS	10903943	10904064	.	-	2	gene_id "G4P62_002326"; transcript_id "gnl|WGS:JAAVVJ|G4P62_T003761"; gbkey "CDS"; gene "lrsam1"; locus_tag "G4P62_002326"; orig_transcript_id "gnl|WGS:JAAVVJ|G4P62_T003761"; product "transcript variant X2"; protein_id "KAF7217657.1"; exon_number "8";
CM025015.1	Genbank	CDS	10903773	10903863	.	-	0	gene_id "G4P62_002326"; transcript_id "gnl|WGS:JAAVVJ|G4P62_T003761"; gbkey "CDS"; gene "lrsam1"; locus_tag "G4P62_002326"; orig_transcript_id "gnl|WGS:JAAVVJ|G4P62_T003761"; product "transcript variant X2"; protein_id "KAF7217657.1"; exon_number "9";
CM025015.1	Genbank	CDS	10901004	10901113	.	-	2	gene_id "G4P62_002326"; transcript_id "gnl|WGS:JAAVVJ|G4P62_T003761"; gbkey "CDS"; gene "lrsam1"; locus_tag "G4P62_002326"; orig_transcript_id "gnl|WGS:JAAVVJ|G4P62_T003761"; product "transcript variant X2"; protein_id "KAF7217657.1"; exon_number "10";
CM025015.1	Genbank	CDS	10900854	10900883	.	-	0	gene_id "G4P62_002326"; transcript_id "gnl|WGS:JAAVVJ|G4P62_T003761"; gbkey "CDS"; gene "lrsam1"; locus_tag "G4P62_002326"; orig_transcript_id "gnl|WGS:JAAVVJ|G4P62_T003761"; product "transcript variant X2"; protein_id "KAF7217657.1"; exon_number "11";
CM025015.1	Genbank	CDS	10900138	10900260	.	-	0	gene_id "G4P62_002326"; transcript_id "gnl|WGS:JAAVVJ|G4P62_T003761"; gbkey "CDS"; gene "lrsam1"; locus_tag "G4P62_002326"; orig_transcript_id "gnl|WGS:JAAVVJ|G4P62_T003761"; product "transcript variant X2"; protein_id "KAF7217657.1"; exon_number "12";
CM025015.1	Genbank	CDS	10899569	10899708	.	-	0	gene_id "G4P62_002326"; transcript_id "gnl|WGS:JAAVVJ|G4P62_T003761"; gbkey "CDS"; gene "lrsam1"; locus_tag "G4P62_002326"; orig_transcript_id "gnl|WGS:JAAVVJ|G4P62_T003761"; product "transcript variant X2"; protein_id "KAF7217657.1"; exon_number "13";
CM025015.1	Genbank	CDS	10899439	10899483	.	-	1	gene_id "G4P62_002326"; transcript_id "gnl|WGS:JAAVVJ|G4P62_T003761"; gbkey "CDS"; gene "lrsam1"; locus_tag "G4P62_002326"; orig_transcript_id "gnl|WGS:JAAVVJ|G4P62_T003761"; product "transcript variant X2"; protein_id "KAF7217657.1"; exon_number "14";
CM025015.1	Genbank	CDS	10899058	10899128	.	-	1	gene_id "G4P62_002326"; transcript_id "gnl|WGS:JAAVVJ|G4P62_T003761"; gbkey "CDS"; gene "lrsam1"; locus_tag "G4P62_002326"; orig_transcript_id "gnl|WGS:JAAVVJ|G4P62_T003761"; product "transcript variant X2"; protein_id "KAF7217657.1"; exon_number "15";
CM025015.1	Genbank	CDS	10898861	10898960	.	-	2	gene_id "G4P62_002326"; transcript_id "gnl|WGS:JAAVVJ|G4P62_T003761"; gbkey "CDS"; gene "lrsam1"; locus_tag "G4P62_002326"; orig_transcript_id "gnl|WGS:JAAVVJ|G4P62_T003761"; product "transcript variant X2"; protein_id "KAF7217657.1"; exon_number "16";
CM025015.1	Genbank	CDS	10898693	10898780	.	-	1	gene_id "G4P62_002326"; transcript_id "gnl|WGS:JAAVVJ|G4P62_T003761"; gbkey "CDS"; gene "lrsam1"; locus_tag "G4P62_002326"; orig_transcript_id "gnl|WGS:JAAVVJ|G4P62_T003761"; product "transcript variant X2"; protein_id "KAF7217657.1"; exon_number "17";
CM025015.1	Genbank	CDS	10898535	10898609	.	-	0	gene_id "G4P62_002326"; transcript_id "gnl|WGS:JAAVVJ|G4P62_T003761"; gbkey "CDS"; gene "lrsam1"; locus_tag "G4P62_002326"; orig_transcript_id "gnl|WGS:JAAVVJ|G4P62_T003761"; product "transcript variant X2"; protein_id "KAF7217657.1"; exon_number "18";
CM025015.1	Genbank	CDS	10897874	10897954	.	-	0	gene_id "G4P62_002326"; transcript_id "gnl|WGS:JAAVVJ|G4P62_T003761"; gbkey "CDS"; gene "lrsam1"; locus_tag "G4P62_002326"; orig_transcript_id "gnl|WGS:JAAVVJ|G4P62_T003761"; product "transcript variant X2"; protein_id "KAF7217657.1"; exon_number "19";
CM025015.1	Genbank	CDS	10897603	10897698	.	-	0	gene_id "G4P62_002326"; transcript_id "gnl|WGS:JAAVVJ|G4P62_T003761"; gbkey "CDS"; gene "lrsam1"; locus_tag "G4P62_002326"; orig_transcript_id "gnl|WGS:JAAVVJ|G4P62_T003761"; product "transcript variant X2"; protein_id "KAF7217657.1"; exon_number "20";
CM025015.1	Genbank	CDS	10897409	10897507	.	-	0	gene_id "G4P62_002326"; transcript_id "gnl|WGS:JAAVVJ|G4P62_T003761"; gbkey "CDS"; gene "lrsam1"; locus_tag "G4P62_002326"; orig_transcript_id "gnl|WGS:JAAVVJ|G4P62_T003761"; product "transcript variant X2"; protein_id "KAF7217657.1"; exon_number "21";
CM025015.1	Genbank	CDS	10897199	10897330	.	-	0	gene_id "G4P62_002326"; transcript_id "gnl|WGS:JAAVVJ|G4P62_T003761"; gbkey "CDS"; gene "lrsam1"; locus_tag "G4P62_002326"; orig_transcript_id "gnl|WGS:JAAVVJ|G4P62_T003761"; product "transcript variant X2"; protein_id "KAF7217657.1"; exon_number "22";
CM025015.1	Genbank	CDS	10894989	10895055	.	-	0	gene_id "G4P62_002326"; transcript_id "gnl|WGS:JAAVVJ|G4P62_T003761"; gbkey "CDS"; gene "lrsam1"; locus_tag "G4P62_002326"; orig_transcript_id "gnl|WGS:JAAVVJ|G4P62_T003761"; product "transcript variant X2"; protein_id "KAF7217657.1"; exon_number "23";
CM025015.1	Genbank	CDS	10894709	10894902	.	-	2	gene_id "G4P62_002326"; transcript_id "gnl|WGS:JAAVVJ|G4P62_T003761"; gbkey "CDS"; gene "lrsam1"; locus_tag "G4P62_002326"; orig_transcript_id "gnl|WGS:JAAVVJ|G4P62_T003761"; product "transcript variant X2"; protein_id "KAF7217657.1"; exon_number "24";
CM025015.1	Genbank	CDS	10893595	10893714	.	-	0	gene_id "G4P62_002326"; transcript_id "gnl|WGS:JAAVVJ|G4P62_T003761"; gbkey "CDS"; gene "lrsam1"; locus_tag "G4P62_002326"; orig_transcript_id "gnl|WGS:JAAVVJ|G4P62_T003761"; product "transcript variant X2"; protein_id "KAF7217657.1"; exon_number "25";
CM025015.1	Genbank	start_codon	10905402	10905404	.	-	0	gene_id "G4P62_002326"; transcript_id "gnl|WGS:JAAVVJ|G4P62_T003761"; gbkey "CDS"; gene "lrsam1"; locus_tag "G4P62_002326"; orig_transcript_id "gnl|WGS:JAAVVJ|G4P62_T003761"; product "transcript variant X2"; protein_id "KAF7217657.1"; exon_number "2";
CM025015.1	Genbank	stop_codon	10893592	10893594	.	-	0	gene_id "G4P62_002326"; transcript_id "gnl|WGS:JAAVVJ|G4P62_T003761"; gbkey "CDS"; gene "lrsam1"; locus_tag "G4P62_002326"; orig_transcript_id "gnl|WGS:JAAVVJ|G4P62_T003761"; product "transcript variant X2"; protein_id "KAF7217657.1"; exon_number "25";
CM025015.1	Genbank	transcript	10892689	10907763	.	-	.	gene_id "G4P62_002326"; transcript_id "gnl|WGS:JAAVVJ|G4P62_T003760"; gbkey "mRNA"; gene "lrsam1"; locus_tag "G4P62_002326"; note "transcript variant X1"; orig_protein_id "gnl|WGS:JAAVVJ|G4P62_P003760"; orig_transcript_id "gnl|WGS:JAAVVJ|G4P62_T003760"; product "leucine rich repeat and sterile alpha motif containing 1"; transcript_biotype "mRNA";
CM025015.1	Genbank	exon	10907442	10907763	.	-	.	gene_id "G4P62_002326"; transcript_id "gnl|WGS:JAAVVJ|G4P62_T003760"; gene "lrsam1"; locus_tag "G4P62_002326"; note "transcript variant X1"; orig_protein_id "gnl|WGS:JAAVVJ|G4P62_P003760"; orig_transcript_id "gnl|WGS:JAAVVJ|G4P62_T003760"; product "leucine rich repeat and sterile alpha motif containing 1"; transcript_biotype "mRNA"; exon_number "1";
CM025015.1	Genbank	exon	10905333	10905431	.	-	.	gene_id "G4P62_002326"; transcript_id "gnl|WGS:JAAVVJ|G4P62_T003760"; gene "lrsam1"; locus_tag "G4P62_002326"; note "transcript variant X1"; orig_protein_id "gnl|WGS:JAAVVJ|G4P62_P003760"; orig_transcript_id "gnl|WGS:JAAVVJ|G4P62_T003760"; product "leucine rich repeat and sterile alpha motif containing 1"; transcript_biotype "mRNA"; exon_number "2";
CM025015.1	Genbank	exon	10905187	10905243	.	-	.	gene_id "G4P62_002326"; transcript_id "gnl|WGS:JAAVVJ|G4P62_T003760"; gene "lrsam1"; locus_tag "G4P62_002326"; note "transcript variant X1"; orig_protein_id "gnl|WGS:JAAVVJ|G4P62_P003760"; orig_transcript_id "gnl|WGS:JAAVVJ|G4P62_T003760"; product "leucine rich repeat and sterile alpha motif containing 1"; transcript_biotype "mRNA"; exon_number "3";
CM025015.1	Genbank	exon	10905027	10905071	.	-	.	gene_id "G4P62_002326"; transcript_id "gnl|WGS:JAAVVJ|G4P62_T003760"; gene "lrsam1"; locus_tag "G4P62_002326"; note "transcript variant X1"; orig_protein_id "gnl|WGS:JAAVVJ|G4P62_P003760"; orig_transcript_id "gnl|WGS:JAAVVJ|G4P62_T003760"; product "leucine rich repeat and sterile alpha motif containing 1"; transcript_biotype "mRNA"; exon_number "4";
CM025015.1	Genbank	exon	10904884	10904961	.	-	.	gene_id "G4P62_002326"; transcript_id "gnl|WGS:JAAVVJ|G4P62_T003760"; gene "lrsam1"; locus_tag "G4P62_002326"; note "transcript variant X1"; orig_protein_id "gnl|WGS:JAAVVJ|G4P62_P003760"; orig_transcript_id "gnl|WGS:JAAVVJ|G4P62_T003760"; product "leucine rich repeat and sterile alpha motif containing 1"; transcript_biotype "mRNA"; exon_number "5";
CM025015.1	Genbank	exon	10904294	10904362	.	-	.	gene_id "G4P62_002326"; transcript_id "gnl|WGS:JAAVVJ|G4P62_T003760"; gene "lrsam1"; locus_tag "G4P62_002326"; note "transcript variant X1"; orig_protein_id "gnl|WGS:JAAVVJ|G4P62_P003760"; orig_transcript_id "gnl|WGS:JAAVVJ|G4P62_T003760"; product "leucine rich repeat and sterile alpha motif containing 1"; transcript_biotype "mRNA"; exon_number "6";
CM025015.1	Genbank	exon	10904132	10904216	.	-	.	gene_id "G4P62_002326"; transcript_id "gnl|WGS:JAAVVJ|G4P62_T003760"; gene "lrsam1"; locus_tag "G4P62_002326"; note "transcript variant X1"; orig_protein_id "gnl|WGS:JAAVVJ|G4P62_P003760"; orig_transcript_id "gnl|WGS:JAAVVJ|G4P62_T003760"; product "leucine rich repeat and sterile alpha motif containing 1"; transcript_biotype "mRNA"; exon_number "7";
CM025015.1	Genbank	exon	10903943	10904064	.	-	.	gene_id "G4P62_002326"; transcript_id "gnl|WGS:JAAVVJ|G4P62_T003760"; gene "lrsam1"; locus_tag "G4P62_002326"; note "transcript variant X1"; orig_protein_id "gnl|WGS:JAAVVJ|G4P62_P003760"; orig_transcript_id "gnl|WGS:JAAVVJ|G4P62_T003760"; product "leucine rich repeat and sterile alpha motif containing 1"; transcript_biotype "mRNA"; exon_number "8";
CM025015.1	Genbank	exon	10903773	10903863	.	-	.	gene_id "G4P62_002326"; transcript_id "gnl|WGS:JAAVVJ|G4P62_T003760"; gene "lrsam1"; locus_tag "G4P62_002326"; note "transcript variant X1"; orig_protein_id "gnl|WGS:JAAVVJ|G4P62_P003760"; orig_transcript_id "gnl|WGS:JAAVVJ|G4P62_T003760"; product "leucine rich repeat and sterile alpha motif containing 1"; transcript_biotype "mRNA"; exon_number "9";
CM025015.1	Genbank	exon	10901004	10901113	.	-	.	gene_id "G4P62_002326"; transcript_id "gnl|WGS:JAAVVJ|G4P62_T003760"; gene "lrsam1"; locus_tag "G4P62_002326"; note "transcript variant X1"; orig_protein_id "gnl|WGS:JAAVVJ|G4P62_P003760"; orig_transcript_id "gnl|WGS:JAAVVJ|G4P62_T003760"; product "leucine rich repeat and sterile alpha motif containing 1"; transcript_biotype "mRNA"; exon_number "10";
CM025015.1	Genbank	exon	10900854	10900883	.	-	.	gene_id "G4P62_002326"; transcript_id "gnl|WGS:JAAVVJ|G4P62_T003760"; gene "lrsam1"; locus_tag "G4P62_002326"; note "transcript variant X1"; orig_protein_id "gnl|WGS:JAAVVJ|G4P62_P003760"; orig_transcript_id "gnl|WGS:JAAVVJ|G4P62_T003760"; product "leucine rich repeat and sterile alpha motif containing 1"; transcript_biotype "mRNA"; exon_number "11";
CM025015.1	Genbank	exon	10900138	10900260	.	-	.	gene_id "G4P62_002326"; transcript_id "gnl|WGS:JAAVVJ|G4P62_T003760"; gene "lrsam1"; locus_tag "G4P62_002326"; note "transcript variant X1"; orig_protein_id "gnl|WGS:JAAVVJ|G4P62_P003760"; orig_transcript_id "gnl|WGS:JAAVVJ|G4P62_T003760"; product "leucine rich repeat and sterile alpha motif containing 1"; transcript_biotype "mRNA"; exon_number "12";
CM025015.1	Genbank	exon	10899569	10899708	.	-	.	gene_id "G4P62_002326"; transcript_id "gnl|WGS:JAAVVJ|G4P62_T003760"; gene "lrsam1"; locus_tag "G4P62_002326"; note "transcript variant X1"; orig_protein_id "gnl|WGS:JAAVVJ|G4P62_P003760"; orig_transcript_id "gnl|WGS:JAAVVJ|G4P62_T003760"; product "leucine rich repeat and sterile alpha motif containing 1"; transcript_biotype "mRNA"; exon_number "13";
CM025015.1	Genbank	exon	10899439	10899483	.	-	.	gene_id "G4P62_002326"; transcript_id "gnl|WGS:JAAVVJ|G4P62_T003760"; gene "lrsam1"; locus_tag "G4P62_002326"; note "transcript variant X1"; orig_protein_id "gnl|WGS:JAAVVJ|G4P62_P003760"; orig_transcript_id "gnl|WGS:JAAVVJ|G4P62_T003760"; product "leucine rich repeat and sterile alpha motif containing 1"; transcript_biotype "mRNA"; exon_number "14";
CM025015.1	Genbank	exon	10899058	10899128	.	-	.	gene_id "G4P62_002326"; transcript_id "gnl|WGS:JAAVVJ|G4P62_T003760"; gene "lrsam1"; locus_tag "G4P62_002326"; note "transcript variant X1"; orig_protein_id "gnl|WGS:JAAVVJ|G4P62_P003760"; orig_transcript_id "gnl|WGS:JAAVVJ|G4P62_T003760"; product "leucine rich repeat and sterile alpha motif containing 1"; transcript_biotype "mRNA"; exon_number "15";
CM025015.1	Genbank	exon	10898861	10898960	.	-	.	gene_id "G4P62_002326"; transcript_id "gnl|WGS:JAAVVJ|G4P62_T003760"; gene "lrsam1"; locus_tag "G4P62_002326"; note "transcript variant X1"; orig_protein_id "gnl|WGS:JAAVVJ|G4P62_P003760"; orig_transcript_id "gnl|WGS:JAAVVJ|G4P62_T003760"; product "leucine rich repeat and sterile alpha motif containing 1"; transcript_biotype "mRNA"; exon_number "16";
CM025015.1	Genbank	exon	10898693	10898780	.	-	.	gene_id "G4P62_002326"; transcript_id "gnl|WGS:JAAVVJ|G4P62_T003760"; gene "lrsam1"; locus_tag "G4P62_002326"; note "transcript variant X1"; orig_protein_id "gnl|WGS:JAAVVJ|G4P62_P003760"; orig_transcript_id "gnl|WGS:JAAVVJ|G4P62_T003760"; product "leucine rich repeat and sterile alpha motif containing 1"; transcript_biotype "mRNA"; exon_number "17";
CM025015.1	Genbank	exon	10898535	10898609	.	-	.	gene_id "G4P62_002326"; transcript_id "gnl|WGS:JAAVVJ|G4P62_T003760"; gene "lrsam1"; locus_tag "G4P62_002326"; note "transcript variant X1"; orig_protein_id "gnl|WGS:JAAVVJ|G4P62_P003760"; orig_transcript_id "gnl|WGS:JAAVVJ|G4P62_T003760"; product "leucine rich repeat and sterile alpha motif containing 1"; transcript_biotype "mRNA"; exon_number "18";
CM025015.1	Genbank	exon	10897874	10897954	.	-	.	gene_id "G4P62_002326"; transcript_id "gnl|WGS:JAAVVJ|G4P62_T003760"; gene "lrsam1"; locus_tag "G4P62_002326"; note "transcript variant X1"; orig_protein_id "gnl|WGS:JAAVVJ|G4P62_P003760"; orig_transcript_id "gnl|WGS:JAAVVJ|G4P62_T003760"; product "leucine rich repeat and sterile alpha motif containing 1"; transcript_biotype "mRNA"; exon_number "19";
CM025015.1	Genbank	exon	10897603	10897698	.	-	.	gene_id "G4P62_002326"; transcript_id "gnl|WGS:JAAVVJ|G4P62_T003760"; gene "lrsam1"; locus_tag "G4P62_002326"; note "transcript variant X1"; orig_protein_id "gnl|WGS:JAAVVJ|G4P62_P003760"; orig_transcript_id "gnl|WGS:JAAVVJ|G4P62_T003760"; product "leucine rich repeat and sterile alpha motif containing 1"; transcript_biotype "mRNA"; exon_number "20";
CM025015.1	Genbank	exon	10897409	10897507	.	-	.	gene_id "G4P62_002326"; transcript_id "gnl|WGS:JAAVVJ|G4P62_T003760"; gene "lrsam1"; locus_tag "G4P62_002326"; note "transcript variant X1"; orig_protein_id "gnl|WGS:JAAVVJ|G4P62_P003760"; orig_transcript_id "gnl|WGS:JAAVVJ|G4P62_T003760"; product "leucine rich repeat and sterile alpha motif containing 1"; transcript_biotype "mRNA"; exon_number "21";
CM025015.1	Genbank	exon	10897199	10897330	.	-	.	gene_id "G4P62_002326"; transcript_id "gnl|WGS:JAAVVJ|G4P62_T003760"; gene "lrsam1"; locus_tag "G4P62_002326"; note "transcript variant X1"; orig_protein_id "gnl|WGS:JAAVVJ|G4P62_P003760"; orig_transcript_id "gnl|WGS:JAAVVJ|G4P62_T003760"; product "leucine rich repeat and sterile alpha motif containing 1"; transcript_biotype "mRNA"; exon_number "22";
CM025015.1	Genbank	exon	10894989	10895055	.	-	.	gene_id "G4P62_002326"; transcript_id "gnl|WGS:JAAVVJ|G4P62_T003760"; gene "lrsam1"; locus_tag "G4P62_002326"; note "transcript variant X1"; orig_protein_id "gnl|WGS:JAAVVJ|G4P62_P003760"; orig_transcript_id "gnl|WGS:JAAVVJ|G4P62_T003760"; product "leucine rich repeat and sterile alpha motif containing 1"; transcript_biotype "mRNA"; exon_number "23";
CM025015.1	Genbank	exon	10894709	10894905	.	-	.	gene_id "G4P62_002326"; transcript_id "gnl|WGS:JAAVVJ|G4P62_T003760"; gene "lrsam1"; locus_tag "G4P62_002326"; note "transcript variant X1"; orig_protein_id "gnl|WGS:JAAVVJ|G4P62_P003760"; orig_transcript_id "gnl|WGS:JAAVVJ|G4P62_T003760"; product "leucine rich repeat and sterile alpha motif containing 1"; transcript_biotype "mRNA"; exon_number "24";
CM025015.1	Genbank	exon	10892689	10893714	.	-	.	gene_id "G4P62_002326"; transcript_id "gnl|WGS:JAAVVJ|G4P62_T003760"; gene "lrsam1"; locus_tag "G4P62_002326"; note "transcript variant X1"; orig_protein_id "gnl|WGS:JAAVVJ|G4P62_P003760"; orig_transcript_id "gnl|WGS:JAAVVJ|G4P62_T003760"; product "leucine rich repeat and sterile alpha motif containing 1"; transcript_biotype "mRNA"; exon_number "25";
CM025015.1	Genbank	CDS	10905333	10905404	.	-	0	gene_id "G4P62_002326"; transcript_id "gnl|WGS:JAAVVJ|G4P62_T003760"; gbkey "CDS"; gene "lrsam1"; locus_tag "G4P62_002326"; orig_transcript_id "gnl|WGS:JAAVVJ|G4P62_T003760"; product "transcript variant X1"; protein_id "KAF7217656.1"; exon_number "2";
CM025015.1	Genbank	CDS	10905187	10905243	.	-	0	gene_id "G4P62_002326"; transcript_id "gnl|WGS:JAAVVJ|G4P62_T003760"; gbkey "CDS"; gene "lrsam1"; locus_tag "G4P62_002326"; orig_transcript_id "gnl|WGS:JAAVVJ|G4P62_T003760"; product "transcript variant X1"; protein_id "KAF7217656.1"; exon_number "3";
CM025015.1	Genbank	CDS	10905027	10905071	.	-	0	gene_id "G4P62_002326"; transcript_id "gnl|WGS:JAAVVJ|G4P62_T003760"; gbkey "CDS"; gene "lrsam1"; locus_tag "G4P62_002326"; orig_transcript_id "gnl|WGS:JAAVVJ|G4P62_T003760"; product "transcript variant X1"; protein_id "KAF7217656.1"; exon_number "4";
CM025015.1	Genbank	CDS	10904884	10904961	.	-	0	gene_id "G4P62_002326"; transcript_id "gnl|WGS:JAAVVJ|G4P62_T003760"; gbkey "CDS"; gene "lrsam1"; locus_tag "G4P62_002326"; orig_transcript_id "gnl|WGS:JAAVVJ|G4P62_T003760"; product "transcript variant X1"; protein_id "KAF7217656.1"; exon_number "5";
CM025015.1	Genbank	CDS	10904294	10904362	.	-	0	gene_id "G4P62_002326"; transcript_id "gnl|WGS:JAAVVJ|G4P62_T003760"; gbkey "CDS"; gene "lrsam1"; locus_tag "G4P62_002326"; orig_transcript_id "gnl|WGS:JAAVVJ|G4P62_T003760"; product "transcript variant X1"; protein_id "KAF7217656.1"; exon_number "6";
CM025015.1	Genbank	CDS	10904132	10904216	.	-	0	gene_id "G4P62_002326"; transcript_id "gnl|WGS:JAAVVJ|G4P62_T003760"; gbkey "CDS"; gene "lrsam1"; locus_tag "G4P62_002326"; orig_transcript_id "gnl|WGS:JAAVVJ|G4P62_T003760"; product "transcript variant X1"; protein_id "KAF7217656.1"; exon_number "7";
CM025015.1	Genbank	CDS	10903943	10904064	.	-	2	gene_id "G4P62_002326"; transcript_id "gnl|WGS:JAAVVJ|G4P62_T003760"; gbkey "CDS"; gene "lrsam1"; locus_tag "G4P62_002326"; orig_transcript_id "gnl|WGS:JAAVVJ|G4P62_T003760"; product "transcript variant X1"; protein_id "KAF7217656.1"; exon_number "8";
CM025015.1	Genbank	CDS	10903773	10903863	.	-	0	gene_id "G4P62_002326"; transcript_id "gnl|WGS:JAAVVJ|G4P62_T003760"; gbkey "CDS"; gene "lrsam1"; locus_tag "G4P62_002326"; orig_transcript_id "gnl|WGS:JAAVVJ|G4P62_T003760"; product "transcript variant X1"; protein_id "KAF7217656.1"; exon_number "9";
CM025015.1	Genbank	CDS	10901004	10901113	.	-	2	gene_id "G4P62_002326"; transcript_id "gnl|WGS:JAAVVJ|G4P62_T003760"; gbkey "CDS"; gene "lrsam1"; locus_tag "G4P62_002326"; orig_transcript_id "gnl|WGS:JAAVVJ|G4P62_T003760"; product "transcript variant X1"; protein_id "KAF7217656.1"; exon_number "10";
CM025015.1	Genbank	CDS	10900854	10900883	.	-	0	gene_id "G4P62_002326"; transcript_id "gnl|WGS:JAAVVJ|G4P62_T003760"; gbkey "CDS"; gene "lrsam1"; locus_tag "G4P62_002326"; orig_transcript_id "gnl|WGS:JAAVVJ|G4P62_T003760"; product "transcript variant X1"; protein_id "KAF7217656.1"; exon_number "11";
CM025015.1	Genbank	CDS	10900138	10900260	.	-	0	gene_id "G4P62_002326"; transcript_id "gnl|WGS:JAAVVJ|G4P62_T003760"; gbkey "CDS"; gene "lrsam1"; locus_tag "G4P62_002326"; orig_transcript_id "gnl|WGS:JAAVVJ|G4P62_T003760"; product "transcript variant X1"; protein_id "KAF7217656.1"; exon_number "12";
CM025015.1	Genbank	CDS	10899569	10899708	.	-	0	gene_id "G4P62_002326"; transcript_id "gnl|WGS:JAAVVJ|G4P62_T003760"; gbkey "CDS"; gene "lrsam1"; locus_tag "G4P62_002326"; orig_transcript_id "gnl|WGS:JAAVVJ|G4P62_T003760"; product "transcript variant X1"; protein_id "KAF7217656.1"; exon_number "13";
CM025015.1	Genbank	CDS	10899439	10899483	.	-	1	gene_id "G4P62_002326"; transcript_id "gnl|WGS:JAAVVJ|G4P62_T003760"; gbkey "CDS"; gene "lrsam1"; locus_tag "G4P62_002326"; orig_transcript_id "gnl|WGS:JAAVVJ|G4P62_T003760"; product "transcript variant X1"; protein_id "KAF7217656.1"; exon_number "14";
CM025015.1	Genbank	CDS	10899058	10899128	.	-	1	gene_id "G4P62_002326"; transcript_id "gnl|WGS:JAAVVJ|G4P62_T003760"; gbkey "CDS"; gene "lrsam1"; locus_tag "G4P62_002326"; orig_transcript_id "gnl|WGS:JAAVVJ|G4P62_T003760"; product "transcript variant X1"; protein_id "KAF7217656.1"; exon_number "15";
CM025015.1	Genbank	CDS	10898861	10898960	.	-	2	gene_id "G4P62_002326"; transcript_id "gnl|WGS:JAAVVJ|G4P62_T003760"; gbkey "CDS"; gene "lrsam1"; locus_tag "G4P62_002326"; orig_transcript_id "gnl|WGS:JAAVVJ|G4P62_T003760"; product "transcript variant X1"; protein_id "KAF7217656.1"; exon_number "16";
CM025015.1	Genbank	CDS	10898693	10898780	.	-	1	gene_id "G4P62_002326"; transcript_id "gnl|WGS:JAAVVJ|G4P62_T003760"; gbkey "CDS"; gene "lrsam1"; locus_tag "G4P62_002326"; orig_transcript_id "gnl|WGS:JAAVVJ|G4P62_T003760"; product "transcript variant X1"; protein_id "KAF7217656.1"; exon_number "17";
CM025015.1	Genbank	CDS	10898535	10898609	.	-	0	gene_id "G4P62_002326"; transcript_id "gnl|WGS:JAAVVJ|G4P62_T003760"; gbkey "CDS"; gene "lrsam1"; locus_tag "G4P62_002326"; orig_transcript_id "gnl|WGS:JAAVVJ|G4P62_T003760"; product "transcript variant X1"; protein_id "KAF7217656.1"; exon_number "18";
CM025015.1	Genbank	CDS	10897874	10897954	.	-	0	gene_id "G4P62_002326"; transcript_id "gnl|WGS:JAAVVJ|G4P62_T003760"; gbkey "CDS"; gene "lrsam1"; locus_tag "G4P62_002326"; orig_transcript_id "gnl|WGS:JAAVVJ|G4P62_T003760"; product "transcript variant X1"; protein_id "KAF7217656.1"; exon_number "19";
CM025015.1	Genbank	CDS	10897603	10897698	.	-	0	gene_id "G4P62_002326"; transcript_id "gnl|WGS:JAAVVJ|G4P62_T003760"; gbkey "CDS"; gene "lrsam1"; locus_tag "G4P62_002326"; orig_transcript_id "gnl|WGS:JAAVVJ|G4P62_T003760"; product "transcript variant X1"; protein_id "KAF7217656.1"; exon_number "20";
CM025015.1	Genbank	CDS	10897409	10897507	.	-	0	gene_id "G4P62_002326"; transcript_id "gnl|WGS:JAAVVJ|G4P62_T003760"; gbkey "CDS"; gene "lrsam1"; locus_tag "G4P62_002326"; orig_transcript_id "gnl|WGS:JAAVVJ|G4P62_T003760"; product "transcript variant X1"; protein_id "KAF7217656.1"; exon_number "21";
CM025015.1	Genbank	CDS	10897199	10897330	.	-	0	gene_id "G4P62_002326"; transcript_id "gnl|WGS:JAAVVJ|G4P62_T003760"; gbkey "CDS"; gene "lrsam1"; locus_tag "G4P62_002326"; orig_transcript_id "gnl|WGS:JAAVVJ|G4P62_T003760"; product "transcript variant X1"; protein_id "KAF7217656.1"; exon_number "22";
CM025015.1	Genbank	CDS	10894989	10895055	.	-	0	gene_id "G4P62_002326"; transcript_id "gnl|WGS:JAAVVJ|G4P62_T003760"; gbkey "CDS"; gene "lrsam1"; locus_tag "G4P62_002326"; orig_transcript_id "gnl|WGS:JAAVVJ|G4P62_T003760"; product "transcript variant X1"; protein_id "KAF7217656.1"; exon_number "23";
CM025015.1	Genbank	CDS	10894709	10894905	.	-	2	gene_id "G4P62_002326"; transcript_id "gnl|WGS:JAAVVJ|G4P62_T003760"; gbkey "CDS"; gene "lrsam1"; locus_tag "G4P62_002326"; orig_transcript_id "gnl|WGS:JAAVVJ|G4P62_T003760"; product "transcript variant X1"; protein_id "KAF7217656.1"; exon_number "24";
CM025015.1	Genbank	CDS	10893595	10893714	.	-	0	gene_id "G4P62_002326"; transcript_id "gnl|WGS:JAAVVJ|G4P62_T003760"; gbkey "CDS"; gene "lrsam1"; locus_tag "G4P62_002326"; orig_transcript_id "gnl|WGS:JAAVVJ|G4P62_T003760"; product "transcript variant X1"; protein_id "KAF7217656.1"; exon_number "25";
CM025015.1	Genbank	start_codon	10905402	10905404	.	-	0	gene_id "G4P62_002326"; transcript_id "gnl|WGS:JAAVVJ|G4P62_T003760"; gbkey "CDS"; gene "lrsam1"; locus_tag "G4P62_002326"; orig_transcript_id "gnl|WGS:JAAVVJ|G4P62_T003760"; product "transcript variant X1"; protein_id "KAF7217656.1"; exon_number "2";
CM025015.1	Genbank	stop_codon	10893592	10893594	.	-	0	gene_id "G4P62_002326"; transcript_id "gnl|WGS:JAAVVJ|G4P62_T003760"; gbkey "CDS"; gene "lrsam1"; locus_tag "G4P62_002326"; orig_transcript_id "gnl|WGS:JAAVVJ|G4P62_T003760"; product "transcript variant X1"; protein_id "KAF7217656.1"; exon_number "25";
CM025015.1	Genbank	gene	10911205	10920107	.	+	.	gene_id "G4P62_002325"; transcript_id ""; description "LIM domain transcription factor LMO4 1-like"; gbkey "Gene"; gene_biotype "protein_coding"; locus_tag "G4P62_002325"; note "LOC107375041";
CM025015.1	Genbank	transcript	10911205	10920107	.	+	.	gene_id "G4P62_002325"; transcript_id "gnl|WGS:JAAVVJ|G4P62_T003759"; gbkey "mRNA"; locus_tag "G4P62_002325"; orig_protein_id "gnl|WGS:JAAVVJ|G4P62_P003759"; orig_transcript_id "gnl|WGS:JAAVVJ|G4P62_T003759"; product "LIM domain transcription factor LMO4.1-like"; transcript_biotype "mRNA";
CM025015.1	Genbank	exon	10911205	10911658	.	+	.	gene_id "G4P62_002325"; transcript_id "gnl|WGS:JAAVVJ|G4P62_T003759"; locus_tag "G4P62_002325"; orig_protein_id "gnl|WGS:JAAVVJ|G4P62_P003759"; orig_transcript_id "gnl|WGS:JAAVVJ|G4P62_T003759"; product "LIM domain transcription factor LMO4.1-like"; transcript_biotype "mRNA"; exon_number "1";
CM025015.1	Genbank	exon	10916396	10916646	.	+	.	gene_id "G4P62_002325"; transcript_id "gnl|WGS:JAAVVJ|G4P62_T003759"; locus_tag "G4P62_002325"; orig_protein_id "gnl|WGS:JAAVVJ|G4P62_P003759"; orig_transcript_id "gnl|WGS:JAAVVJ|G4P62_T003759"; product "LIM domain transcription factor LMO4.1-like"; transcript_biotype "mRNA"; exon_number "2";
CM025015.1	Genbank	exon	10916937	10917033	.	+	.	gene_id "G4P62_002325"; transcript_id "gnl|WGS:JAAVVJ|G4P62_T003759"; locus_tag "G4P62_002325"; orig_protein_id "gnl|WGS:JAAVVJ|G4P62_P003759"; orig_transcript_id "gnl|WGS:JAAVVJ|G4P62_T003759"; product "LIM domain transcription factor LMO4.1-like"; transcript_biotype "mRNA"; exon_number "3";
CM025015.1	Genbank	exon	10917109	10917267	.	+	.	gene_id "G4P62_002325"; transcript_id "gnl|WGS:JAAVVJ|G4P62_T003759"; locus_tag "G4P62_002325"; orig_protein_id "gnl|WGS:JAAVVJ|G4P62_P003759"; orig_transcript_id "gnl|WGS:JAAVVJ|G4P62_T003759"; product "LIM domain transcription factor LMO4.1-like"; transcript_biotype "mRNA"; exon_number "4";
CM025015.1	Genbank	exon	10918794	10920107	.	+	.	gene_id "G4P62_002325"; transcript_id "gnl|WGS:JAAVVJ|G4P62_T003759"; locus_tag "G4P62_002325"; orig_protein_id "gnl|WGS:JAAVVJ|G4P62_P003759"; orig_transcript_id "gnl|WGS:JAAVVJ|G4P62_T003759"; product "LIM domain transcription factor LMO4.1-like"; transcript_biotype "mRNA"; exon_number "5";
CM025015.1	Genbank	CDS	10916402	10916646	.	+	0	gene_id "G4P62_002325"; transcript_id "gnl|WGS:JAAVVJ|G4P62_T003759"; gbkey "CDS"; locus_tag "G4P62_002325"; orig_transcript_id "gnl|WGS:JAAVVJ|G4P62_T003759"; product "LIM domain transcription factor LMO4.1-like"; protein_id "KAF7217655.1"; exon_number "2";
CM025015.1	Genbank	CDS	10916937	10917033	.	+	1	gene_id "G4P62_002325"; transcript_id "gnl|WGS:JAAVVJ|G4P62_T003759"; gbkey "CDS"; locus_tag "G4P62_002325"; orig_transcript_id "gnl|WGS:JAAVVJ|G4P62_T003759"; product "LIM domain transcription factor LMO4.1-like"; protein_id "KAF7217655.1"; exon_number "3";
CM025015.1	Genbank	CDS	10917109	10917267	.	+	0	gene_id "G4P62_002325"; transcript_id "gnl|WGS:JAAVVJ|G4P62_T003759"; gbkey "CDS"; locus_tag "G4P62_002325"; orig_transcript_id "gnl|WGS:JAAVVJ|G4P62_T003759"; product "LIM domain transcription factor LMO4.1-like"; protein_id "KAF7217655.1"; exon_number "4";
CM025015.1	Genbank	CDS	10918794	10918799	.	+	0	gene_id "G4P62_002325"; transcript_id "gnl|WGS:JAAVVJ|G4P62_T003759"; gbkey "CDS"; locus_tag "G4P62_002325"; orig_transcript_id "gnl|WGS:JAAVVJ|G4P62_T003759"; product "LIM domain transcription factor LMO4.1-like"; protein_id "KAF7217655.1"; exon_number "5";
CM025015.1	Genbank	start_codon	10916402	10916404	.	+	0	gene_id "G4P62_002325"; transcript_id "gnl|WGS:JAAVVJ|G4P62_T003759"; gbkey "CDS"; locus_tag "G4P62_002325"; orig_transcript_id "gnl|WGS:JAAVVJ|G4P62_T003759"; product "LIM domain transcription factor LMO4.1-like"; protein_id "KAF7217655.1"; exon_number "2";
CM025015.1	Genbank	stop_codon	10918800	10918802	.	+	0	gene_id "G4P62_002325"; transcript_id "gnl|WGS:JAAVVJ|G4P62_T003759"; gbkey "CDS"; locus_tag "G4P62_002325"; orig_transcript_id "gnl|WGS:JAAVVJ|G4P62_T003759"; product "LIM domain transcription factor LMO4.1-like"; protein_id "KAF7217655.1"; exon_number "5";
CM025015.1	Genbank	gene	10957014	10966977	.	+	.	gene_id "G4P62_017654"; transcript_id ""; description "folylpolyglutamate synthase mitochondrial"; gbkey "Gene"; gene "fpgs"; gene_biotype "protein_coding"; locus_tag "G4P62_017654";
CM025015.1	Genbank	transcript	10957014	10966977	.	+	.	gene_id "G4P62_017654"; transcript_id "gnl|WGS:JAAVVJ|G4P62_T029451"; gbkey "mRNA"; gene "fpgs"; locus_tag "G4P62_017654"; orig_protein_id "gnl|WGS:JAAVVJ|G4P62_P029451"; orig_transcript_id "gnl|WGS:JAAVVJ|G4P62_T029451"; product "folylpolyglutamate synthase"; transcript_biotype "mRNA";
CM025015.1	Genbank	exon	10957014	10957206	.	+	.	gene_id "G4P62_017654"; transcript_id "gnl|WGS:JAAVVJ|G4P62_T029451"; gene "fpgs"; locus_tag "G4P62_017654"; orig_protein_id "gnl|WGS:JAAVVJ|G4P62_P029451"; orig_transcript_id "gnl|WGS:JAAVVJ|G4P62_T029451"; product "folylpolyglutamate synthase"; transcript_biotype "mRNA"; exon_number "1";
CM025015.1	Genbank	exon	10957552	10957676	.	+	.	gene_id "G4P62_017654"; transcript_id "gnl|WGS:JAAVVJ|G4P62_T029451"; gene "fpgs"; locus_tag "G4P62_017654"; orig_protein_id "gnl|WGS:JAAVVJ|G4P62_P029451"; orig_transcript_id "gnl|WGS:JAAVVJ|G4P62_T029451"; product "folylpolyglutamate synthase"; transcript_biotype "mRNA"; exon_number "2";
CM025015.1	Genbank	exon	10959443	10959507	.	+	.	gene_id "G4P62_017654"; transcript_id "gnl|WGS:JAAVVJ|G4P62_T029451"; gene "fpgs"; locus_tag "G4P62_017654"; orig_protein_id "gnl|WGS:JAAVVJ|G4P62_P029451"; orig_transcript_id "gnl|WGS:JAAVVJ|G4P62_T029451"; product "folylpolyglutamate synthase"; transcript_biotype "mRNA"; exon_number "3";
CM025015.1	Genbank	exon	10960138	10960252	.	+	.	gene_id "G4P62_017654"; transcript_id "gnl|WGS:JAAVVJ|G4P62_T029451"; gene "fpgs"; locus_tag "G4P62_017654"; orig_protein_id "gnl|WGS:JAAVVJ|G4P62_P029451"; orig_transcript_id "gnl|WGS:JAAVVJ|G4P62_T029451"; product "folylpolyglutamate synthase"; transcript_biotype "mRNA"; exon_number "4";
CM025015.1	Genbank	exon	10960579	10960656	.	+	.	gene_id "G4P62_017654"; transcript_id "gnl|WGS:JAAVVJ|G4P62_T029451"; gene "fpgs"; locus_tag "G4P62_017654"; orig_protein_id "gnl|WGS:JAAVVJ|G4P62_P029451"; orig_transcript_id "gnl|WGS:JAAVVJ|G4P62_T029451"; product "folylpolyglutamate synthase"; transcript_biotype "mRNA"; exon_number "5";
CM025015.1	Genbank	exon	10960745	10960806	.	+	.	gene_id "G4P62_017654"; transcript_id "gnl|WGS:JAAVVJ|G4P62_T029451"; gene "fpgs"; locus_tag "G4P62_017654"; orig_protein_id "gnl|WGS:JAAVVJ|G4P62_P029451"; orig_transcript_id "gnl|WGS:JAAVVJ|G4P62_T029451"; product "folylpolyglutamate synthase"; transcript_biotype "mRNA"; exon_number "6";
CM025015.1	Genbank	exon	10961152	10961254	.	+	.	gene_id "G4P62_017654"; transcript_id "gnl|WGS:JAAVVJ|G4P62_T029451"; gene "fpgs"; locus_tag "G4P62_017654"; orig_protein_id "gnl|WGS:JAAVVJ|G4P62_P029451"; orig_transcript_id "gnl|WGS:JAAVVJ|G4P62_T029451"; product "folylpolyglutamate synthase"; transcript_biotype "mRNA"; exon_number "7";
CM025015.1	Genbank	exon	10961406	10961483	.	+	.	gene_id "G4P62_017654"; transcript_id "gnl|WGS:JAAVVJ|G4P62_T029451"; gene "fpgs"; locus_tag "G4P62_017654"; orig_protein_id "gnl|WGS:JAAVVJ|G4P62_P029451"; orig_transcript_id "gnl|WGS:JAAVVJ|G4P62_T029451"; product "folylpolyglutamate synthase"; transcript_biotype "mRNA"; exon_number "8";
CM025015.1	Genbank	exon	10961548	10961695	.	+	.	gene_id "G4P62_017654"; transcript_id "gnl|WGS:JAAVVJ|G4P62_T029451"; gene "fpgs"; locus_tag "G4P62_017654"; orig_protein_id "gnl|WGS:JAAVVJ|G4P62_P029451"; orig_transcript_id "gnl|WGS:JAAVVJ|G4P62_T029451"; product "folylpolyglutamate synthase"; transcript_biotype "mRNA"; exon_number "9";
CM025015.1	Genbank	exon	10962008	10962085	.	+	.	gene_id "G4P62_017654"; transcript_id "gnl|WGS:JAAVVJ|G4P62_T029451"; gene "fpgs"; locus_tag "G4P62_017654"; orig_protein_id "gnl|WGS:JAAVVJ|G4P62_P029451"; orig_transcript_id "gnl|WGS:JAAVVJ|G4P62_T029451"; product "folylpolyglutamate synthase"; transcript_biotype "mRNA"; exon_number "10";
CM025015.1	Genbank	exon	10962169	10962319	.	+	.	gene_id "G4P62_017654"; transcript_id "gnl|WGS:JAAVVJ|G4P62_T029451"; gene "fpgs"; locus_tag "G4P62_017654"; orig_protein_id "gnl|WGS:JAAVVJ|G4P62_P029451"; orig_transcript_id "gnl|WGS:JAAVVJ|G4P62_T029451"; product "folylpolyglutamate synthase"; transcript_biotype "mRNA"; exon_number "11";
CM025015.1	Genbank	exon	10962396	10962471	.	+	.	gene_id "G4P62_017654"; transcript_id "gnl|WGS:JAAVVJ|G4P62_T029451"; gene "fpgs"; locus_tag "G4P62_017654"; orig_protein_id "gnl|WGS:JAAVVJ|G4P62_P029451"; orig_transcript_id "gnl|WGS:JAAVVJ|G4P62_T029451"; product "folylpolyglutamate synthase"; transcript_biotype "mRNA"; exon_number "12";
CM025015.1	Genbank	exon	10962757	10962823	.	+	.	gene_id "G4P62_017654"; transcript_id "gnl|WGS:JAAVVJ|G4P62_T029451"; gene "fpgs"; locus_tag "G4P62_017654"; orig_protein_id "gnl|WGS:JAAVVJ|G4P62_P029451"; orig_transcript_id "gnl|WGS:JAAVVJ|G4P62_T029451"; product "folylpolyglutamate synthase"; transcript_biotype "mRNA"; exon_number "13";
CM025015.1	Genbank	exon	10965456	10966977	.	+	.	gene_id "G4P62_017654"; transcript_id "gnl|WGS:JAAVVJ|G4P62_T029451"; gene "fpgs"; locus_tag "G4P62_017654"; orig_protein_id "gnl|WGS:JAAVVJ|G4P62_P029451"; orig_transcript_id "gnl|WGS:JAAVVJ|G4P62_T029451"; product "folylpolyglutamate synthase"; transcript_biotype "mRNA"; exon_number "14";
CM025015.1	Genbank	CDS	10957014	10957206	.	+	0	gene_id "G4P62_017654"; transcript_id "gnl|WGS:JAAVVJ|G4P62_T029451"; gbkey "CDS"; gene "fpgs"; locus_tag "G4P62_017654"; orig_transcript_id "gnl|WGS:JAAVVJ|G4P62_T029451"; product "folylpolyglutamate synthase"; protein_id "KAF7218123.1"; exon_number "1";
CM025015.1	Genbank	CDS	10957552	10957676	.	+	2	gene_id "G4P62_017654"; transcript_id "gnl|WGS:JAAVVJ|G4P62_T029451"; gbkey "CDS"; gene "fpgs"; locus_tag "G4P62_017654"; orig_transcript_id "gnl|WGS:JAAVVJ|G4P62_T029451"; product "folylpolyglutamate synthase"; protein_id "KAF7218123.1"; exon_number "2";
CM025015.1	Genbank	CDS	10959443	10959507	.	+	0	gene_id "G4P62_017654"; transcript_id "gnl|WGS:JAAVVJ|G4P62_T029451"; gbkey "CDS"; gene "fpgs"; locus_tag "G4P62_017654"; orig_transcript_id "gnl|WGS:JAAVVJ|G4P62_T029451"; product "folylpolyglutamate synthase"; protein_id "KAF7218123.1"; exon_number "3";
CM025015.1	Genbank	CDS	10960138	10960252	.	+	1	gene_id "G4P62_017654"; transcript_id "gnl|WGS:JAAVVJ|G4P62_T029451"; gbkey "CDS"; gene "fpgs"; locus_tag "G4P62_017654"; orig_transcript_id "gnl|WGS:JAAVVJ|G4P62_T029451"; product "folylpolyglutamate synthase"; protein_id "KAF7218123.1"; exon_number "4";
CM025015.1	Genbank	CDS	10960579	10960656	.	+	0	gene_id "G4P62_017654"; transcript_id "gnl|WGS:JAAVVJ|G4P62_T029451"; gbkey "CDS"; gene "fpgs"; locus_tag "G4P62_017654"; orig_transcript_id "gnl|WGS:JAAVVJ|G4P62_T029451"; product "folylpolyglutamate synthase"; protein_id "KAF7218123.1"; exon_number "5";
CM025015.1	Genbank	CDS	10960745	10960806	.	+	0	gene_id "G4P62_017654"; transcript_id "gnl|WGS:JAAVVJ|G4P62_T029451"; gbkey "CDS"; gene "fpgs"; locus_tag "G4P62_017654"; orig_transcript_id "gnl|WGS:JAAVVJ|G4P62_T029451"; product "folylpolyglutamate synthase"; protein_id "KAF7218123.1"; exon_number "6";
CM025015.1	Genbank	CDS	10961152	10961254	.	+	1	gene_id "G4P62_017654"; transcript_id "gnl|WGS:JAAVVJ|G4P62_T029451"; gbkey "CDS"; gene "fpgs"; locus_tag "G4P62_017654"; orig_transcript_id "gnl|WGS:JAAVVJ|G4P62_T029451"; product "folylpolyglutamate synthase"; protein_id "KAF7218123.1"; exon_number "7";
CM025015.1	Genbank	CDS	10961406	10961483	.	+	0	gene_id "G4P62_017654"; transcript_id "gnl|WGS:JAAVVJ|G4P62_T029451"; gbkey "CDS"; gene "fpgs"; locus_tag "G4P62_017654"; orig_transcript_id "gnl|WGS:JAAVVJ|G4P62_T029451"; product "folylpolyglutamate synthase"; protein_id "KAF7218123.1"; exon_number "8";
CM025015.1	Genbank	CDS	10961548	10961695	.	+	0	gene_id "G4P62_017654"; transcript_id "gnl|WGS:JAAVVJ|G4P62_T029451"; gbkey "CDS"; gene "fpgs"; locus_tag "G4P62_017654"; orig_transcript_id "gnl|WGS:JAAVVJ|G4P62_T029451"; product "folylpolyglutamate synthase"; protein_id "KAF7218123.1"; exon_number "9";
CM025015.1	Genbank	CDS	10962008	10962085	.	+	2	gene_id "G4P62_017654"; transcript_id "gnl|WGS:JAAVVJ|G4P62_T029451"; gbkey "CDS"; gene "fpgs"; locus_tag "G4P62_017654"; orig_transcript_id "gnl|WGS:JAAVVJ|G4P62_T029451"; product "folylpolyglutamate synthase"; protein_id "KAF7218123.1"; exon_number "10";
CM025015.1	Genbank	CDS	10962169	10962319	.	+	2	gene_id "G4P62_017654"; transcript_id "gnl|WGS:JAAVVJ|G4P62_T029451"; gbkey "CDS"; gene "fpgs"; locus_tag "G4P62_017654"; orig_transcript_id "gnl|WGS:JAAVVJ|G4P62_T029451"; product "folylpolyglutamate synthase"; protein_id "KAF7218123.1"; exon_number "11";
CM025015.1	Genbank	CDS	10962396	10962471	.	+	1	gene_id "G4P62_017654"; transcript_id "gnl|WGS:JAAVVJ|G4P62_T029451"; gbkey "CDS"; gene "fpgs"; locus_tag "G4P62_017654"; orig_transcript_id "gnl|WGS:JAAVVJ|G4P62_T029451"; product "folylpolyglutamate synthase"; protein_id "KAF7218123.1"; exon_number "12";
CM025015.1	Genbank	CDS	10962757	10962823	.	+	0	gene_id "G4P62_017654"; transcript_id "gnl|WGS:JAAVVJ|G4P62_T029451"; gbkey "CDS"; gene "fpgs"; locus_tag "G4P62_017654"; orig_transcript_id "gnl|WGS:JAAVVJ|G4P62_T029451"; product "folylpolyglutamate synthase"; protein_id "KAF7218123.1"; exon_number "13";
CM025015.1	Genbank	CDS	10965456	10965829	.	+	2	gene_id "G4P62_017654"; transcript_id "gnl|WGS:JAAVVJ|G4P62_T029451"; gbkey "CDS"; gene "fpgs"; locus_tag "G4P62_017654"; orig_transcript_id "gnl|WGS:JAAVVJ|G4P62_T029451"; product "folylpolyglutamate synthase"; protein_id "KAF7218123.1"; exon_number "14";
CM025015.1	Genbank	start_codon	10957014	10957016	.	+	0	gene_id "G4P62_017654"; transcript_id "gnl|WGS:JAAVVJ|G4P62_T029451"; gbkey "CDS"; gene "fpgs"; locus_tag "G4P62_017654"; orig_transcript_id "gnl|WGS:JAAVVJ|G4P62_T029451"; product "folylpolyglutamate synthase"; protein_id "KAF7218123.1"; exon_number "1";
CM025015.1	Genbank	stop_codon	10965830	10965832	.	+	0	gene_id "G4P62_017654"; transcript_id "gnl|WGS:JAAVVJ|G4P62_T029451"; gbkey "CDS"; gene "fpgs"; locus_tag "G4P62_017654"; orig_transcript_id "gnl|WGS:JAAVVJ|G4P62_T029451"; product "folylpolyglutamate synthase"; protein_id "KAF7218123.1"; exon_number "14";
CM025015.1	Genbank	gene	10967105	10972939	.	+	.	gene_id "G4P62_017653"; transcript_id ""; description "nuclear apoptosis-inducing factor 1"; gbkey "Gene"; gene "naif1"; gene_biotype "protein_coding"; locus_tag "G4P62_017653";
CM025015.1	Genbank	transcript	10967105	10972939	.	+	.	gene_id "G4P62_017653"; transcript_id "gnl|WGS:JAAVVJ|G4P62_T029450"; gbkey "mRNA"; gene "naif1"; locus_tag "G4P62_017653"; orig_protein_id "gnl|WGS:JAAVVJ|G4P62_P029450"; orig_transcript_id "gnl|WGS:JAAVVJ|G4P62_T029450"; product "nuclear apoptosis inducing factor 1"; transcript_biotype "mRNA";
CM025015.1	Genbank	exon	10967105	10967915	.	+	.	gene_id "G4P62_017653"; transcript_id "gnl|WGS:JAAVVJ|G4P62_T029450"; gene "naif1"; locus_tag "G4P62_017653"; orig_protein_id "gnl|WGS:JAAVVJ|G4P62_P029450"; orig_transcript_id "gnl|WGS:JAAVVJ|G4P62_T029450"; product "nuclear apoptosis inducing factor 1"; transcript_biotype "mRNA"; exon_number "1";
CM025015.1	Genbank	exon	10970216	10970266	.	+	.	gene_id "G4P62_017653"; transcript_id "gnl|WGS:JAAVVJ|G4P62_T029450"; gene "naif1"; locus_tag "G4P62_017653"; orig_protein_id "gnl|WGS:JAAVVJ|G4P62_P029450"; orig_transcript_id "gnl|WGS:JAAVVJ|G4P62_T029450"; product "nuclear apoptosis inducing factor 1"; transcript_biotype "mRNA"; exon_number "2";
CM025015.1	Genbank	exon	10971748	10972939	.	+	.	gene_id "G4P62_017653"; transcript_id "gnl|WGS:JAAVVJ|G4P62_T029450"; gene "naif1"; locus_tag "G4P62_017653"; orig_protein_id "gnl|WGS:JAAVVJ|G4P62_P029450"; orig_transcript_id "gnl|WGS:JAAVVJ|G4P62_T029450"; product "nuclear apoptosis inducing factor 1"; transcript_biotype "mRNA"; exon_number "3";
CM025015.1	Genbank	CDS	10967471	10967915	.	+	0	gene_id "G4P62_017653"; transcript_id "gnl|WGS:JAAVVJ|G4P62_T029450"; gbkey "CDS"; gene "naif1"; locus_tag "G4P62_017653"; orig_transcript_id "gnl|WGS:JAAVVJ|G4P62_T029450"; product "nuclear apoptosis inducing factor 1"; protein_id "KAF7218122.1"; exon_number "1";
CM025015.1	Genbank	CDS	10970216	10970266	.	+	2	gene_id "G4P62_017653"; transcript_id "gnl|WGS:JAAVVJ|G4P62_T029450"; gbkey "CDS"; gene "naif1"; locus_tag "G4P62_017653"; orig_transcript_id "gnl|WGS:JAAVVJ|G4P62_T029450"; product "nuclear apoptosis inducing factor 1"; protein_id "KAF7218122.1"; exon_number "2";
CM025015.1	Genbank	CDS	10971748	10972286	.	+	2	gene_id "G4P62_017653"; transcript_id "gnl|WGS:JAAVVJ|G4P62_T029450"; gbkey "CDS"; gene "naif1"; locus_tag "G4P62_017653"; orig_transcript_id "gnl|WGS:JAAVVJ|G4P62_T029450"; product "nuclear apoptosis inducing factor 1"; protein_id "KAF7218122.1"; exon_number "3";
CM025015.1	Genbank	start_codon	10967471	10967473	.	+	0	gene_id "G4P62_017653"; transcript_id "gnl|WGS:JAAVVJ|G4P62_T029450"; gbkey "CDS"; gene "naif1"; locus_tag "G4P62_017653"; orig_transcript_id "gnl|WGS:JAAVVJ|G4P62_T029450"; product "nuclear apoptosis inducing factor 1"; protein_id "KAF7218122.1"; exon_number "1";
CM025015.1	Genbank	stop_codon	10972287	10972289	.	+	0	gene_id "G4P62_017653"; transcript_id "gnl|WGS:JAAVVJ|G4P62_T029450"; gbkey "CDS"; gene "naif1"; locus_tag "G4P62_017653"; orig_transcript_id "gnl|WGS:JAAVVJ|G4P62_T029450"; product "nuclear apoptosis inducing factor 1"; protein_id "KAF7218122.1"; exon_number "3";
CM025015.1	Genbank	gene	10976248	11001477	.	+	.	gene_id "G4P62_017652"; transcript_id ""; description "protein FAM102A"; gbkey "Gene"; gene "fam102a"; gene_biotype "protein_coding"; locus_tag "G4P62_017652";
CM025015.1	Genbank	transcript	10976248	11001477	.	+	.	gene_id "G4P62_017652"; transcript_id "gnl|WGS:JAAVVJ|G4P62_T029449"; gbkey "mRNA"; gene "fam102a"; locus_tag "G4P62_017652"; orig_protein_id "gnl|WGS:JAAVVJ|G4P62_P029449"; orig_transcript_id "gnl|WGS:JAAVVJ|G4P62_T029449"; product "family with sequence similarity 102 member A"; transcript_biotype "mRNA";
CM025015.1	Genbank	exon	10976248	10976412	.	+	.	gene_id "G4P62_017652"; transcript_id "gnl|WGS:JAAVVJ|G4P62_T029449"; gene "fam102a"; locus_tag "G4P62_017652"; orig_protein_id "gnl|WGS:JAAVVJ|G4P62_P029449"; orig_transcript_id "gnl|WGS:JAAVVJ|G4P62_T029449"; product "family with sequence similarity 102 member A"; transcript_biotype "mRNA"; exon_number "1";
CM025015.1	Genbank	exon	10976519	10976786	.	+	.	gene_id "G4P62_017652"; transcript_id "gnl|WGS:JAAVVJ|G4P62_T029449"; gene "fam102a"; locus_tag "G4P62_017652"; orig_protein_id "gnl|WGS:JAAVVJ|G4P62_P029449"; orig_transcript_id "gnl|WGS:JAAVVJ|G4P62_T029449"; product "family with sequence similarity 102 member A"; transcript_biotype "mRNA"; exon_number "2";
CM025015.1	Genbank	exon	10989245	10989365	.	+	.	gene_id "G4P62_017652"; transcript_id "gnl|WGS:JAAVVJ|G4P62_T029449"; gene "fam102a"; locus_tag "G4P62_017652"; orig_protein_id "gnl|WGS:JAAVVJ|G4P62_P029449"; orig_transcript_id "gnl|WGS:JAAVVJ|G4P62_T029449"; product "family with sequence similarity 102 member A"; transcript_biotype "mRNA"; exon_number "3";
CM025015.1	Genbank	exon	10990744	10990773	.	+	.	gene_id "G4P62_017652"; transcript_id "gnl|WGS:JAAVVJ|G4P62_T029449"; gene "fam102a"; locus_tag "G4P62_017652"; orig_protein_id "gnl|WGS:JAAVVJ|G4P62_P029449"; orig_transcript_id "gnl|WGS:JAAVVJ|G4P62_T029449"; product "family with sequence similarity 102 member A"; transcript_biotype "mRNA"; exon_number "4";
CM025015.1	Genbank	exon	10990906	10991022	.	+	.	gene_id "G4P62_017652"; transcript_id "gnl|WGS:JAAVVJ|G4P62_T029449"; gene "fam102a"; locus_tag "G4P62_017652"; orig_protein_id "gnl|WGS:JAAVVJ|G4P62_P029449"; orig_transcript_id "gnl|WGS:JAAVVJ|G4P62_T029449"; product "family with sequence similarity 102 member A"; transcript_biotype "mRNA"; exon_number "5";
CM025015.1	Genbank	exon	10991777	10991823	.	+	.	gene_id "G4P62_017652"; transcript_id "gnl|WGS:JAAVVJ|G4P62_T029449"; gene "fam102a"; locus_tag "G4P62_017652"; orig_protein_id "gnl|WGS:JAAVVJ|G4P62_P029449"; orig_transcript_id "gnl|WGS:JAAVVJ|G4P62_T029449"; product "family with sequence similarity 102 member A"; transcript_biotype "mRNA"; exon_number "6";
CM025015.1	Genbank	exon	10991896	10992050	.	+	.	gene_id "G4P62_017652"; transcript_id "gnl|WGS:JAAVVJ|G4P62_T029449"; gene "fam102a"; locus_tag "G4P62_017652"; orig_protein_id "gnl|WGS:JAAVVJ|G4P62_P029449"; orig_transcript_id "gnl|WGS:JAAVVJ|G4P62_T029449"; product "family with sequence similarity 102 member A"; transcript_biotype "mRNA"; exon_number "7";
CM025015.1	Genbank	exon	10995463	10995564	.	+	.	gene_id "G4P62_017652"; transcript_id "gnl|WGS:JAAVVJ|G4P62_T029449"; gene "fam102a"; locus_tag "G4P62_017652"; orig_protein_id "gnl|WGS:JAAVVJ|G4P62_P029449"; orig_transcript_id "gnl|WGS:JAAVVJ|G4P62_T029449"; product "family with sequence similarity 102 member A"; transcript_biotype "mRNA"; exon_number "8";
CM025015.1	Genbank	exon	10995870	10996074	.	+	.	gene_id "G4P62_017652"; transcript_id "gnl|WGS:JAAVVJ|G4P62_T029449"; gene "fam102a"; locus_tag "G4P62_017652"; orig_protein_id "gnl|WGS:JAAVVJ|G4P62_P029449"; orig_transcript_id "gnl|WGS:JAAVVJ|G4P62_T029449"; product "family with sequence similarity 102 member A"; transcript_biotype "mRNA"; exon_number "9";
CM025015.1	Genbank	exon	10998966	10999087	.	+	.	gene_id "G4P62_017652"; transcript_id "gnl|WGS:JAAVVJ|G4P62_T029449"; gene "fam102a"; locus_tag "G4P62_017652"; orig_protein_id "gnl|WGS:JAAVVJ|G4P62_P029449"; orig_transcript_id "gnl|WGS:JAAVVJ|G4P62_T029449"; product "family with sequence similarity 102 member A"; transcript_biotype "mRNA"; exon_number "10";
CM025015.1	Genbank	exon	11000269	11000338	.	+	.	gene_id "G4P62_017652"; transcript_id "gnl|WGS:JAAVVJ|G4P62_T029449"; gene "fam102a"; locus_tag "G4P62_017652"; orig_protein_id "gnl|WGS:JAAVVJ|G4P62_P029449"; orig_transcript_id "gnl|WGS:JAAVVJ|G4P62_T029449"; product "family with sequence similarity 102 member A"; transcript_biotype "mRNA"; exon_number "11";
CM025015.1	Genbank	exon	11000414	11001477	.	+	.	gene_id "G4P62_017652"; transcript_id "gnl|WGS:JAAVVJ|G4P62_T029449"; gene "fam102a"; locus_tag "G4P62_017652"; orig_protein_id "gnl|WGS:JAAVVJ|G4P62_P029449"; orig_transcript_id "gnl|WGS:JAAVVJ|G4P62_T029449"; product "family with sequence similarity 102 member A"; transcript_biotype "mRNA"; exon_number "12";
CM025015.1	Genbank	CDS	10976641	10976786	.	+	0	gene_id "G4P62_017652"; transcript_id "gnl|WGS:JAAVVJ|G4P62_T029449"; gbkey "CDS"; gene "fam102a"; locus_tag "G4P62_017652"; orig_transcript_id "gnl|WGS:JAAVVJ|G4P62_T029449"; product "family with sequence similarity 102 member A"; protein_id "KAF7218121.1"; exon_number "2";
CM025015.1	Genbank	CDS	10989245	10989365	.	+	1	gene_id "G4P62_017652"; transcript_id "gnl|WGS:JAAVVJ|G4P62_T029449"; gbkey "CDS"; gene "fam102a"; locus_tag "G4P62_017652"; orig_transcript_id "gnl|WGS:JAAVVJ|G4P62_T029449"; product "family with sequence similarity 102 member A"; protein_id "KAF7218121.1"; exon_number "3";
CM025015.1	Genbank	CDS	10990744	10990773	.	+	0	gene_id "G4P62_017652"; transcript_id "gnl|WGS:JAAVVJ|G4P62_T029449"; gbkey "CDS"; gene "fam102a"; locus_tag "G4P62_017652"; orig_transcript_id "gnl|WGS:JAAVVJ|G4P62_T029449"; product "family with sequence similarity 102 member A"; protein_id "KAF7218121.1"; exon_number "4";
CM025015.1	Genbank	CDS	10990906	10991022	.	+	0	gene_id "G4P62_017652"; transcript_id "gnl|WGS:JAAVVJ|G4P62_T029449"; gbkey "CDS"; gene "fam102a"; locus_tag "G4P62_017652"; orig_transcript_id "gnl|WGS:JAAVVJ|G4P62_T029449"; product "family with sequence similarity 102 member A"; protein_id "KAF7218121.1"; exon_number "5";
CM025015.1	Genbank	CDS	10991777	10991823	.	+	0	gene_id "G4P62_017652"; transcript_id "gnl|WGS:JAAVVJ|G4P62_T029449"; gbkey "CDS"; gene "fam102a"; locus_tag "G4P62_017652"; orig_transcript_id "gnl|WGS:JAAVVJ|G4P62_T029449"; product "family with sequence similarity 102 member A"; protein_id "KAF7218121.1"; exon_number "6";
CM025015.1	Genbank	CDS	10991896	10992050	.	+	1	gene_id "G4P62_017652"; transcript_id "gnl|WGS:JAAVVJ|G4P62_T029449"; gbkey "CDS"; gene "fam102a"; locus_tag "G4P62_017652"; orig_transcript_id "gnl|WGS:JAAVVJ|G4P62_T029449"; product "family with sequence similarity 102 member A"; protein_id "KAF7218121.1"; exon_number "7";
CM025015.1	Genbank	CDS	10995463	10995564	.	+	2	gene_id "G4P62_017652"; transcript_id "gnl|WGS:JAAVVJ|G4P62_T029449"; gbkey "CDS"; gene "fam102a"; locus_tag "G4P62_017652"; orig_transcript_id "gnl|WGS:JAAVVJ|G4P62_T029449"; product "family with sequence similarity 102 member A"; protein_id "KAF7218121.1"; exon_number "8";
CM025015.1	Genbank	CDS	10995870	10996074	.	+	2	gene_id "G4P62_017652"; transcript_id "gnl|WGS:JAAVVJ|G4P62_T029449"; gbkey "CDS"; gene "fam102a"; locus_tag "G4P62_017652"; orig_transcript_id "gnl|WGS:JAAVVJ|G4P62_T029449"; product "family with sequence similarity 102 member A"; protein_id "KAF7218121.1"; exon_number "9";
CM025015.1	Genbank	CDS	10998966	10999087	.	+	1	gene_id "G4P62_017652"; transcript_id "gnl|WGS:JAAVVJ|G4P62_T029449"; gbkey "CDS"; gene "fam102a"; locus_tag "G4P62_017652"; orig_transcript_id "gnl|WGS:JAAVVJ|G4P62_T029449"; product "family with sequence similarity 102 member A"; protein_id "KAF7218121.1"; exon_number "10";
CM025015.1	Genbank	CDS	11000269	11000338	.	+	2	gene_id "G4P62_017652"; transcript_id "gnl|WGS:JAAVVJ|G4P62_T029449"; gbkey "CDS"; gene "fam102a"; locus_tag "G4P62_017652"; orig_transcript_id "gnl|WGS:JAAVVJ|G4P62_T029449"; product "family with sequence similarity 102 member A"; protein_id "KAF7218121.1"; exon_number "11";
CM025015.1	Genbank	CDS	11000414	11000456	.	+	1	gene_id "G4P62_017652"; transcript_id "gnl|WGS:JAAVVJ|G4P62_T029449"; gbkey "CDS"; gene "fam102a"; locus_tag "G4P62_017652"; orig_transcript_id "gnl|WGS:JAAVVJ|G4P62_T029449"; product "family with sequence similarity 102 member A"; protein_id "KAF7218121.1"; exon_number "12";
CM025015.1	Genbank	start_codon	10976641	10976643	.	+	0	gene_id "G4P62_017652"; transcript_id "gnl|WGS:JAAVVJ|G4P62_T029449"; gbkey "CDS"; gene "fam102a"; locus_tag "G4P62_017652"; orig_transcript_id "gnl|WGS:JAAVVJ|G4P62_T029449"; product "family with sequence similarity 102 member A"; protein_id "KAF7218121.1"; exon_number "2";
CM025015.1	Genbank	stop_codon	11000457	11000459	.	+	0	gene_id "G4P62_017652"; transcript_id "gnl|WGS:JAAVVJ|G4P62_T029449"; gbkey "CDS"; gene "fam102a"; locus_tag "G4P62_017652"; orig_transcript_id "gnl|WGS:JAAVVJ|G4P62_T029449"; product "family with sequence similarity 102 member A"; protein_id "KAF7218121.1"; exon_number "12";
CM025015.1	Genbank	gene	11005042	11011715	.	+	.	gene_id "G4P62_017651"; transcript_id ""; description "dolichol phosphate-mannose biosynthesis"; gbkey "Gene"; gene "dpm2"; gene_biotype "protein_coding"; locus_tag "G4P62_017651";
CM025015.1	Genbank	transcript	11005042	11011715	.	+	.	gene_id "G4P62_017651"; transcript_id "gnl|WGS:JAAVVJ|G4P62_T029448"; gbkey "mRNA"; gene "dpm2"; locus_tag "G4P62_017651"; note "regulatory subunit"; orig_protein_id "gnl|WGS:JAAVVJ|G4P62_P029448"; orig_transcript_id "gnl|WGS:JAAVVJ|G4P62_T029448"; product "dolichyl-phosphate mannosyltransferase polypeptide 2"; transcript_biotype "mRNA";
CM025015.1	Genbank	exon	11005042	11005132	.	+	.	gene_id "G4P62_017651"; transcript_id "gnl|WGS:JAAVVJ|G4P62_T029448"; gene "dpm2"; locus_tag "G4P62_017651"; note "regulatory subunit"; orig_protein_id "gnl|WGS:JAAVVJ|G4P62_P029448"; orig_transcript_id "gnl|WGS:JAAVVJ|G4P62_T029448"; product "dolichyl-phosphate mannosyltransferase polypeptide 2"; transcript_biotype "mRNA"; exon_number "1";
CM025015.1	Genbank	exon	11010660	11010749	.	+	.	gene_id "G4P62_017651"; transcript_id "gnl|WGS:JAAVVJ|G4P62_T029448"; gene "dpm2"; locus_tag "G4P62_017651"; note "regulatory subunit"; orig_protein_id "gnl|WGS:JAAVVJ|G4P62_P029448"; orig_transcript_id "gnl|WGS:JAAVVJ|G4P62_T029448"; product "dolichyl-phosphate mannosyltransferase polypeptide 2"; transcript_biotype "mRNA"; exon_number "2";
CM025015.1	Genbank	exon	11010877	11010979	.	+	.	gene_id "G4P62_017651"; transcript_id "gnl|WGS:JAAVVJ|G4P62_T029448"; gene "dpm2"; locus_tag "G4P62_017651"; note "regulatory subunit"; orig_protein_id "gnl|WGS:JAAVVJ|G4P62_P029448"; orig_transcript_id "gnl|WGS:JAAVVJ|G4P62_T029448"; product "dolichyl-phosphate mannosyltransferase polypeptide 2"; transcript_biotype "mRNA"; exon_number "3";
CM025015.1	Genbank	exon	11011100	11011715	.	+	.	gene_id "G4P62_017651"; transcript_id "gnl|WGS:JAAVVJ|G4P62_T029448"; gene "dpm2"; locus_tag "G4P62_017651"; note "regulatory subunit"; orig_protein_id "gnl|WGS:JAAVVJ|G4P62_P029448"; orig_transcript_id "gnl|WGS:JAAVVJ|G4P62_T029448"; product "dolichyl-phosphate mannosyltransferase polypeptide 2"; transcript_biotype "mRNA"; exon_number "4";
CM025015.1	Genbank	CDS	11005130	11005132	.	+	0	gene_id "G4P62_017651"; transcript_id "gnl|WGS:JAAVVJ|G4P62_T029448"; gbkey "CDS"; gene "dpm2"; locus_tag "G4P62_017651"; orig_transcript_id "gnl|WGS:JAAVVJ|G4P62_T029448"; product "regulatory subunit"; protein_id "KAF7218120.1"; exon_number "1";
CM025015.1	Genbank	CDS	11010660	11010749	.	+	0	gene_id "G4P62_017651"; transcript_id "gnl|WGS:JAAVVJ|G4P62_T029448"; gbkey "CDS"; gene "dpm2"; locus_tag "G4P62_017651"; orig_transcript_id "gnl|WGS:JAAVVJ|G4P62_T029448"; product "regulatory subunit"; protein_id "KAF7218120.1"; exon_number "2";
CM025015.1	Genbank	CDS	11010877	11010979	.	+	0	gene_id "G4P62_017651"; transcript_id "gnl|WGS:JAAVVJ|G4P62_T029448"; gbkey "CDS"; gene "dpm2"; locus_tag "G4P62_017651"; orig_transcript_id "gnl|WGS:JAAVVJ|G4P62_T029448"; product "regulatory subunit"; protein_id "KAF7218120.1"; exon_number "3";
CM025015.1	Genbank	CDS	11011100	11011152	.	+	2	gene_id "G4P62_017651"; transcript_id "gnl|WGS:JAAVVJ|G4P62_T029448"; gbkey "CDS"; gene "dpm2"; locus_tag "G4P62_017651"; orig_transcript_id "gnl|WGS:JAAVVJ|G4P62_T029448"; product "regulatory subunit"; protein_id "KAF7218120.1"; exon_number "4";
CM025015.1	Genbank	start_codon	11005130	11005132	.	+	0	gene_id "G4P62_017651"; transcript_id "gnl|WGS:JAAVVJ|G4P62_T029448"; gbkey "CDS"; gene "dpm2"; locus_tag "G4P62_017651"; orig_transcript_id "gnl|WGS:JAAVVJ|G4P62_T029448"; product "regulatory subunit"; protein_id "KAF7218120.1"; exon_number "1";
CM025015.1	Genbank	stop_codon	11011153	11011155	.	+	0	gene_id "G4P62_017651"; transcript_id "gnl|WGS:JAAVVJ|G4P62_T029448"; gbkey "CDS"; gene "dpm2"; locus_tag "G4P62_017651"; orig_transcript_id "gnl|WGS:JAAVVJ|G4P62_T029448"; product "regulatory subunit"; protein_id "KAF7218120.1"; exon_number "4";
CM025015.1	Genbank	gene	11011874	11019526	.	+	.	gene_id "G4P62_017650"; transcript_id ""; description "phosphatidylinositol 4-phosphate 5-kinase-like"; gbkey "Gene"; gene "pip5kl1"; gene_biotype "protein_coding"; locus_tag "G4P62_017650";
CM025015.1	Genbank	transcript	11011874	11019526	.	+	.	gene_id "G4P62_017650"; transcript_id "gnl|WGS:JAAVVJ|G4P62_T029447"; gbkey "mRNA"; gene "pip5kl1"; locus_tag "G4P62_017650"; orig_protein_id "gnl|WGS:JAAVVJ|G4P62_P029447"; orig_transcript_id "gnl|WGS:JAAVVJ|G4P62_T029447"; product "phosphatidylinositol-4-phosphate 5-kinase-like 1"; transcript_biotype "mRNA";
CM025015.1	Genbank	exon	11011874	11012106	.	+	.	gene_id "G4P62_017650"; transcript_id "gnl|WGS:JAAVVJ|G4P62_T029447"; gene "pip5kl1"; locus_tag "G4P62_017650"; orig_protein_id "gnl|WGS:JAAVVJ|G4P62_P029447"; orig_transcript_id "gnl|WGS:JAAVVJ|G4P62_T029447"; product "phosphatidylinositol-4-phosphate 5-kinase-like 1"; transcript_biotype "mRNA"; exon_number "1";
CM025015.1	Genbank	exon	11012772	11013025	.	+	.	gene_id "G4P62_017650"; transcript_id "gnl|WGS:JAAVVJ|G4P62_T029447"; gene "pip5kl1"; locus_tag "G4P62_017650"; orig_protein_id "gnl|WGS:JAAVVJ|G4P62_P029447"; orig_transcript_id "gnl|WGS:JAAVVJ|G4P62_T029447"; product "phosphatidylinositol-4-phosphate 5-kinase-like 1"; transcript_biotype "mRNA"; exon_number "2";
CM025015.1	Genbank	exon	11017174	11017224	.	+	.	gene_id "G4P62_017650"; transcript_id "gnl|WGS:JAAVVJ|G4P62_T029447"; gene "pip5kl1"; locus_tag "G4P62_017650"; orig_protein_id "gnl|WGS:JAAVVJ|G4P62_P029447"; orig_transcript_id "gnl|WGS:JAAVVJ|G4P62_T029447"; product "phosphatidylinositol-4-phosphate 5-kinase-like 1"; transcript_biotype "mRNA"; exon_number "3";
CM025015.1	Genbank	exon	11017311	11017465	.	+	.	gene_id "G4P62_017650"; transcript_id "gnl|WGS:JAAVVJ|G4P62_T029447"; gene "pip5kl1"; locus_tag "G4P62_017650"; orig_protein_id "gnl|WGS:JAAVVJ|G4P62_P029447"; orig_transcript_id "gnl|WGS:JAAVVJ|G4P62_T029447"; product "phosphatidylinositol-4-phosphate 5-kinase-like 1"; transcript_biotype "mRNA"; exon_number "4";
CM025015.1	Genbank	exon	11017839	11017963	.	+	.	gene_id "G4P62_017650"; transcript_id "gnl|WGS:JAAVVJ|G4P62_T029447"; gene "pip5kl1"; locus_tag "G4P62_017650"; orig_protein_id "gnl|WGS:JAAVVJ|G4P62_P029447"; orig_transcript_id "gnl|WGS:JAAVVJ|G4P62_T029447"; product "phosphatidylinositol-4-phosphate 5-kinase-like 1"; transcript_biotype "mRNA"; exon_number "5";
CM025015.1	Genbank	exon	11018128	11018162	.	+	.	gene_id "G4P62_017650"; transcript_id "gnl|WGS:JAAVVJ|G4P62_T029447"; gene "pip5kl1"; locus_tag "G4P62_017650"; orig_protein_id "gnl|WGS:JAAVVJ|G4P62_P029447"; orig_transcript_id "gnl|WGS:JAAVVJ|G4P62_T029447"; product "phosphatidylinositol-4-phosphate 5-kinase-like 1"; transcript_biotype "mRNA"; exon_number "6";
CM025015.1	Genbank	exon	11018240	11018295	.	+	.	gene_id "G4P62_017650"; transcript_id "gnl|WGS:JAAVVJ|G4P62_T029447"; gene "pip5kl1"; locus_tag "G4P62_017650"; orig_protein_id "gnl|WGS:JAAVVJ|G4P62_P029447"; orig_transcript_id "gnl|WGS:JAAVVJ|G4P62_T029447"; product "phosphatidylinositol-4-phosphate 5-kinase-like 1"; transcript_biotype "mRNA"; exon_number "7";
CM025015.1	Genbank	exon	11018361	11018473	.	+	.	gene_id "G4P62_017650"; transcript_id "gnl|WGS:JAAVVJ|G4P62_T029447"; gene "pip5kl1"; locus_tag "G4P62_017650"; orig_protein_id "gnl|WGS:JAAVVJ|G4P62_P029447"; orig_transcript_id "gnl|WGS:JAAVVJ|G4P62_T029447"; product "phosphatidylinositol-4-phosphate 5-kinase-like 1"; transcript_biotype "mRNA"; exon_number "8";
CM025015.1	Genbank	exon	11018790	11018952	.	+	.	gene_id "G4P62_017650"; transcript_id "gnl|WGS:JAAVVJ|G4P62_T029447"; gene "pip5kl1"; locus_tag "G4P62_017650"; orig_protein_id "gnl|WGS:JAAVVJ|G4P62_P029447"; orig_transcript_id "gnl|WGS:JAAVVJ|G4P62_T029447"; product "phosphatidylinositol-4-phosphate 5-kinase-like 1"; transcript_biotype "mRNA"; exon_number "9";
CM025015.1	Genbank	exon	11019093	11019526	.	+	.	gene_id "G4P62_017650"; transcript_id "gnl|WGS:JAAVVJ|G4P62_T029447"; gene "pip5kl1"; locus_tag "G4P62_017650"; orig_protein_id "gnl|WGS:JAAVVJ|G4P62_P029447"; orig_transcript_id "gnl|WGS:JAAVVJ|G4P62_T029447"; product "phosphatidylinositol-4-phosphate 5-kinase-like 1"; transcript_biotype "mRNA"; exon_number "10";
CM025015.1	Genbank	CDS	11012831	11013025	.	+	0	gene_id "G4P62_017650"; transcript_id "gnl|WGS:JAAVVJ|G4P62_T029447"; gbkey "CDS"; gene "pip5kl1"; locus_tag "G4P62_017650"; orig_transcript_id "gnl|WGS:JAAVVJ|G4P62_T029447"; product "phosphatidylinositol-4-phosphate 5-kinase-like 1"; protein_id "KAF7218119.1"; exon_number "2";
CM025015.1	Genbank	CDS	11017174	11017224	.	+	0	gene_id "G4P62_017650"; transcript_id "gnl|WGS:JAAVVJ|G4P62_T029447"; gbkey "CDS"; gene "pip5kl1"; locus_tag "G4P62_017650"; orig_transcript_id "gnl|WGS:JAAVVJ|G4P62_T029447"; product "phosphatidylinositol-4-phosphate 5-kinase-like 1"; protein_id "KAF7218119.1"; exon_number "3";
CM025015.1	Genbank	CDS	11017311	11017465	.	+	0	gene_id "G4P62_017650"; transcript_id "gnl|WGS:JAAVVJ|G4P62_T029447"; gbkey "CDS"; gene "pip5kl1"; locus_tag "G4P62_017650"; orig_transcript_id "gnl|WGS:JAAVVJ|G4P62_T029447"; product "phosphatidylinositol-4-phosphate 5-kinase-like 1"; protein_id "KAF7218119.1"; exon_number "4";
CM025015.1	Genbank	CDS	11017839	11017963	.	+	1	gene_id "G4P62_017650"; transcript_id "gnl|WGS:JAAVVJ|G4P62_T029447"; gbkey "CDS"; gene "pip5kl1"; locus_tag "G4P62_017650"; orig_transcript_id "gnl|WGS:JAAVVJ|G4P62_T029447"; product "phosphatidylinositol-4-phosphate 5-kinase-like 1"; protein_id "KAF7218119.1"; exon_number "5";
CM025015.1	Genbank	CDS	11018128	11018162	.	+	2	gene_id "G4P62_017650"; transcript_id "gnl|WGS:JAAVVJ|G4P62_T029447"; gbkey "CDS"; gene "pip5kl1"; locus_tag "G4P62_017650"; orig_transcript_id "gnl|WGS:JAAVVJ|G4P62_T029447"; product "phosphatidylinositol-4-phosphate 5-kinase-like 1"; protein_id "KAF7218119.1"; exon_number "6";
CM025015.1	Genbank	CDS	11018240	11018295	.	+	0	gene_id "G4P62_017650"; transcript_id "gnl|WGS:JAAVVJ|G4P62_T029447"; gbkey "CDS"; gene "pip5kl1"; locus_tag "G4P62_017650"; orig_transcript_id "gnl|WGS:JAAVVJ|G4P62_T029447"; product "phosphatidylinositol-4-phosphate 5-kinase-like 1"; protein_id "KAF7218119.1"; exon_number "7";
CM025015.1	Genbank	CDS	11018361	11018473	.	+	1	gene_id "G4P62_017650"; transcript_id "gnl|WGS:JAAVVJ|G4P62_T029447"; gbkey "CDS"; gene "pip5kl1"; locus_tag "G4P62_017650"; orig_transcript_id "gnl|WGS:JAAVVJ|G4P62_T029447"; product "phosphatidylinositol-4-phosphate 5-kinase-like 1"; protein_id "KAF7218119.1"; exon_number "8";
CM025015.1	Genbank	CDS	11018790	11018952	.	+	2	gene_id "G4P62_017650"; transcript_id "gnl|WGS:JAAVVJ|G4P62_T029447"; gbkey "CDS"; gene "pip5kl1"; locus_tag "G4P62_017650"; orig_transcript_id "gnl|WGS:JAAVVJ|G4P62_T029447"; product "phosphatidylinositol-4-phosphate 5-kinase-like 1"; protein_id "KAF7218119.1"; exon_number "9";
CM025015.1	Genbank	CDS	11019093	11019504	.	+	1	gene_id "G4P62_017650"; transcript_id "gnl|WGS:JAAVVJ|G4P62_T029447"; gbkey "CDS"; gene "pip5kl1"; locus_tag "G4P62_017650"; orig_transcript_id "gnl|WGS:JAAVVJ|G4P62_T029447"; product "phosphatidylinositol-4-phosphate 5-kinase-like 1"; protein_id "KAF7218119.1"; exon_number "10";
CM025015.1	Genbank	start_codon	11012831	11012833	.	+	0	gene_id "G4P62_017650"; transcript_id "gnl|WGS:JAAVVJ|G4P62_T029447"; gbkey "CDS"; gene "pip5kl1"; locus_tag "G4P62_017650"; orig_transcript_id "gnl|WGS:JAAVVJ|G4P62_T029447"; product "phosphatidylinositol-4-phosphate 5-kinase-like 1"; protein_id "KAF7218119.1"; exon_number "2";
CM025015.1	Genbank	stop_codon	11019505	11019507	.	+	0	gene_id "G4P62_017650"; transcript_id "gnl|WGS:JAAVVJ|G4P62_T029447"; gbkey "CDS"; gene "pip5kl1"; locus_tag "G4P62_017650"; orig_transcript_id "gnl|WGS:JAAVVJ|G4P62_T029447"; product "phosphatidylinositol-4-phosphate 5-kinase-like 1"; protein_id "KAF7218119.1"; exon_number "10";
CM025015.1	Genbank	gene	11036752	11039776	.	+	.	gene_id "G4P62_017649"; transcript_id ""; description "uncharacterized protein LOC107395108"; gbkey "Gene"; gene_biotype "protein_coding"; locus_tag "G4P62_017649"; note "LOC107395108";
CM025015.1	Genbank	transcript	11036752	11039776	.	+	.	gene_id "G4P62_017649"; transcript_id "gnl|WGS:JAAVVJ|G4P62_T029446"; gbkey "mRNA"; locus_tag "G4P62_017649"; orig_protein_id "gnl|WGS:JAAVVJ|G4P62_P029446"; orig_transcript_id "gnl|WGS:JAAVVJ|G4P62_T029446"; product "putative LOC107395108-like protein"; transcript_biotype "mRNA";
CM025015.1	Genbank	exon	11036752	11037030	.	+	.	gene_id "G4P62_017649"; transcript_id "gnl|WGS:JAAVVJ|G4P62_T029446"; locus_tag "G4P62_017649"; orig_protein_id "gnl|WGS:JAAVVJ|G4P62_P029446"; orig_transcript_id "gnl|WGS:JAAVVJ|G4P62_T029446"; product "putative LOC107395108-like protein"; transcript_biotype "mRNA"; exon_number "1";
CM025015.1	Genbank	exon	11037284	11037335	.	+	.	gene_id "G4P62_017649"; transcript_id "gnl|WGS:JAAVVJ|G4P62_T029446"; locus_tag "G4P62_017649"; orig_protein_id "gnl|WGS:JAAVVJ|G4P62_P029446"; orig_transcript_id "gnl|WGS:JAAVVJ|G4P62_T029446"; product "putative LOC107395108-like protein"; transcript_biotype "mRNA"; exon_number "2";
CM025015.1	Genbank	exon	11037415	11037453	.	+	.	gene_id "G4P62_017649"; transcript_id "gnl|WGS:JAAVVJ|G4P62_T029446"; locus_tag "G4P62_017649"; orig_protein_id "gnl|WGS:JAAVVJ|G4P62_P029446"; orig_transcript_id "gnl|WGS:JAAVVJ|G4P62_T029446"; product "putative LOC107395108-like protein"; transcript_biotype "mRNA"; exon_number "3";
CM025015.1	Genbank	exon	11039095	11039776	.	+	.	gene_id "G4P62_017649"; transcript_id "gnl|WGS:JAAVVJ|G4P62_T029446"; locus_tag "G4P62_017649"; orig_protein_id "gnl|WGS:JAAVVJ|G4P62_P029446"; orig_transcript_id "gnl|WGS:JAAVVJ|G4P62_T029446"; product "putative LOC107395108-like protein"; transcript_biotype "mRNA"; exon_number "4";
CM025015.1	Genbank	CDS	11036800	11037030	.	+	0	gene_id "G4P62_017649"; transcript_id "gnl|WGS:JAAVVJ|G4P62_T029446"; gbkey "CDS"; locus_tag "G4P62_017649"; orig_transcript_id "gnl|WGS:JAAVVJ|G4P62_T029446"; product "putative LOC107395108-like protein"; protein_id "KAF7218118.1"; exon_number "1";
CM025015.1	Genbank	CDS	11037284	11037335	.	+	0	gene_id "G4P62_017649"; transcript_id "gnl|WGS:JAAVVJ|G4P62_T029446"; gbkey "CDS"; locus_tag "G4P62_017649"; orig_transcript_id "gnl|WGS:JAAVVJ|G4P62_T029446"; product "putative LOC107395108-like protein"; protein_id "KAF7218118.1"; exon_number "2";
CM025015.1	Genbank	CDS	11037415	11037453	.	+	2	gene_id "G4P62_017649"; transcript_id "gnl|WGS:JAAVVJ|G4P62_T029446"; gbkey "CDS"; locus_tag "G4P62_017649"; orig_transcript_id "gnl|WGS:JAAVVJ|G4P62_T029446"; product "putative LOC107395108-like protein"; protein_id "KAF7218118.1"; exon_number "3";
CM025015.1	Genbank	CDS	11039095	11039480	.	+	2	gene_id "G4P62_017649"; transcript_id "gnl|WGS:JAAVVJ|G4P62_T029446"; gbkey "CDS"; locus_tag "G4P62_017649"; orig_transcript_id "gnl|WGS:JAAVVJ|G4P62_T029446"; product "putative LOC107395108-like protein"; protein_id "KAF7218118.1"; exon_number "4";
CM025015.1	Genbank	start_codon	11036800	11036802	.	+	0	gene_id "G4P62_017649"; transcript_id "gnl|WGS:JAAVVJ|G4P62_T029446"; gbkey "CDS"; locus_tag "G4P62_017649"; orig_transcript_id "gnl|WGS:JAAVVJ|G4P62_T029446"; product "putative LOC107395108-like protein"; protein_id "KAF7218118.1"; exon_number "1";
CM025015.1	Genbank	stop_codon	11039481	11039483	.	+	0	gene_id "G4P62_017649"; transcript_id "gnl|WGS:JAAVVJ|G4P62_T029446"; gbkey "CDS"; locus_tag "G4P62_017649"; orig_transcript_id "gnl|WGS:JAAVVJ|G4P62_T029446"; product "putative LOC107395108-like protein"; protein_id "KAF7218118.1"; exon_number "4";
CM025015.1	Genbank	gene	11092423	11120924	.	-	.	gene_id "G4P62_002321"; transcript_id ""; description "protein zer-1 homolog"; gbkey "Gene"; gene "zer1"; gene_biotype "protein_coding"; locus_tag "G4P62_002321";
CM025015.1	Genbank	transcript	11092423	11120924	.	-	.	gene_id "G4P62_002321"; transcript_id "gnl|WGS:JAAVVJ|G4P62_T003755"; gbkey "mRNA"; gene "zer1"; locus_tag "G4P62_002321"; note "cell cycle regulator"; orig_protein_id "gnl|WGS:JAAVVJ|G4P62_P003755"; orig_transcript_id "gnl|WGS:JAAVVJ|G4P62_T003755"; product "zyg-11 related"; transcript_biotype "mRNA";
CM025015.1	Genbank	exon	11120601	11120924	.	-	.	gene_id "G4P62_002321"; transcript_id "gnl|WGS:JAAVVJ|G4P62_T003755"; gene "zer1"; locus_tag "G4P62_002321"; note "cell cycle regulator"; orig_protein_id "gnl|WGS:JAAVVJ|G4P62_P003755"; orig_transcript_id "gnl|WGS:JAAVVJ|G4P62_T003755"; product "zyg-11 related"; transcript_biotype "mRNA"; exon_number "1";
CM025015.1	Genbank	exon	11118990	11119212	.	-	.	gene_id "G4P62_002321"; transcript_id "gnl|WGS:JAAVVJ|G4P62_T003755"; gene "zer1"; locus_tag "G4P62_002321"; note "cell cycle regulator"; orig_protein_id "gnl|WGS:JAAVVJ|G4P62_P003755"; orig_transcript_id "gnl|WGS:JAAVVJ|G4P62_T003755"; product "zyg-11 related"; transcript_biotype "mRNA"; exon_number "2";
CM025015.1	Genbank	exon	11118742	11118892	.	-	.	gene_id "G4P62_002321"; transcript_id "gnl|WGS:JAAVVJ|G4P62_T003755"; gene "zer1"; locus_tag "G4P62_002321"; note "cell cycle regulator"; orig_protein_id "gnl|WGS:JAAVVJ|G4P62_P003755"; orig_transcript_id "gnl|WGS:JAAVVJ|G4P62_T003755"; product "zyg-11 related"; transcript_biotype "mRNA"; exon_number "3";
CM025015.1	Genbank	exon	11118090	11118547	.	-	.	gene_id "G4P62_002321"; transcript_id "gnl|WGS:JAAVVJ|G4P62_T003755"; gene "zer1"; locus_tag "G4P62_002321"; note "cell cycle regulator"; orig_protein_id "gnl|WGS:JAAVVJ|G4P62_P003755"; orig_transcript_id "gnl|WGS:JAAVVJ|G4P62_T003755"; product "zyg-11 related"; transcript_biotype "mRNA"; exon_number "4";
CM025015.1	Genbank	exon	11109335	11109508	.	-	.	gene_id "G4P62_002321"; transcript_id "gnl|WGS:JAAVVJ|G4P62_T003755"; gene "zer1"; locus_tag "G4P62_002321"; note "cell cycle regulator"; orig_protein_id "gnl|WGS:JAAVVJ|G4P62_P003755"; orig_transcript_id "gnl|WGS:JAAVVJ|G4P62_T003755"; product "zyg-11 related"; transcript_biotype "mRNA"; exon_number "5";
CM025015.1	Genbank	exon	11109140	11109254	.	-	.	gene_id "G4P62_002321"; transcript_id "gnl|WGS:JAAVVJ|G4P62_T003755"; gene "zer1"; locus_tag "G4P62_002321"; note "cell cycle regulator"; orig_protein_id "gnl|WGS:JAAVVJ|G4P62_P003755"; orig_transcript_id "gnl|WGS:JAAVVJ|G4P62_T003755"; product "zyg-11 related"; transcript_biotype "mRNA"; exon_number "6";
CM025015.1	Genbank	exon	11104595	11104741	.	-	.	gene_id "G4P62_002321"; transcript_id "gnl|WGS:JAAVVJ|G4P62_T003755"; gene "zer1"; locus_tag "G4P62_002321"; note "cell cycle regulator"; orig_protein_id "gnl|WGS:JAAVVJ|G4P62_P003755"; orig_transcript_id "gnl|WGS:JAAVVJ|G4P62_T003755"; product "zyg-11 related"; transcript_biotype "mRNA"; exon_number "7";
CM025015.1	Genbank	exon	11104348	11104521	.	-	.	gene_id "G4P62_002321"; transcript_id "gnl|WGS:JAAVVJ|G4P62_T003755"; gene "zer1"; locus_tag "G4P62_002321"; note "cell cycle regulator"; orig_protein_id "gnl|WGS:JAAVVJ|G4P62_P003755"; orig_transcript_id "gnl|WGS:JAAVVJ|G4P62_T003755"; product "zyg-11 related"; transcript_biotype "mRNA"; exon_number "8";
CM025015.1	Genbank	exon	11104013	11104228	.	-	.	gene_id "G4P62_002321"; transcript_id "gnl|WGS:JAAVVJ|G4P62_T003755"; gene "zer1"; locus_tag "G4P62_002321"; note "cell cycle regulator"; orig_protein_id "gnl|WGS:JAAVVJ|G4P62_P003755"; orig_transcript_id "gnl|WGS:JAAVVJ|G4P62_T003755"; product "zyg-11 related"; transcript_biotype "mRNA"; exon_number "9";
CM025015.1	Genbank	exon	11101190	11101231	.	-	.	gene_id "G4P62_002321"; transcript_id "gnl|WGS:JAAVVJ|G4P62_T003755"; gene "zer1"; locus_tag "G4P62_002321"; note "cell cycle regulator"; orig_protein_id "gnl|WGS:JAAVVJ|G4P62_P003755"; orig_transcript_id "gnl|WGS:JAAVVJ|G4P62_T003755"; product "zyg-11 related"; transcript_biotype "mRNA"; exon_number "10";
CM025015.1	Genbank	exon	11100985	11101104	.	-	.	gene_id "G4P62_002321"; transcript_id "gnl|WGS:JAAVVJ|G4P62_T003755"; gene "zer1"; locus_tag "G4P62_002321"; note "cell cycle regulator"; orig_protein_id "gnl|WGS:JAAVVJ|G4P62_P003755"; orig_transcript_id "gnl|WGS:JAAVVJ|G4P62_T003755"; product "zyg-11 related"; transcript_biotype "mRNA"; exon_number "11";
CM025015.1	Genbank	exon	11100787	11100902	.	-	.	gene_id "G4P62_002321"; transcript_id "gnl|WGS:JAAVVJ|G4P62_T003755"; gene "zer1"; locus_tag "G4P62_002321"; note "cell cycle regulator"; orig_protein_id "gnl|WGS:JAAVVJ|G4P62_P003755"; orig_transcript_id "gnl|WGS:JAAVVJ|G4P62_T003755"; product "zyg-11 related"; transcript_biotype "mRNA"; exon_number "12";
CM025015.1	Genbank	exon	11100450	11100638	.	-	.	gene_id "G4P62_002321"; transcript_id "gnl|WGS:JAAVVJ|G4P62_T003755"; gene "zer1"; locus_tag "G4P62_002321"; note "cell cycle regulator"; orig_protein_id "gnl|WGS:JAAVVJ|G4P62_P003755"; orig_transcript_id "gnl|WGS:JAAVVJ|G4P62_T003755"; product "zyg-11 related"; transcript_biotype "mRNA"; exon_number "13";
CM025015.1	Genbank	exon	11100173	11100270	.	-	.	gene_id "G4P62_002321"; transcript_id "gnl|WGS:JAAVVJ|G4P62_T003755"; gene "zer1"; locus_tag "G4P62_002321"; note "cell cycle regulator"; orig_protein_id "gnl|WGS:JAAVVJ|G4P62_P003755"; orig_transcript_id "gnl|WGS:JAAVVJ|G4P62_T003755"; product "zyg-11 related"; transcript_biotype "mRNA"; exon_number "14";
CM025015.1	Genbank	exon	11094912	11095014	.	-	.	gene_id "G4P62_002321"; transcript_id "gnl|WGS:JAAVVJ|G4P62_T003755"; gene "zer1"; locus_tag "G4P62_002321"; note "cell cycle regulator"; orig_protein_id "gnl|WGS:JAAVVJ|G4P62_P003755"; orig_transcript_id "gnl|WGS:JAAVVJ|G4P62_T003755"; product "zyg-11 related"; transcript_biotype "mRNA"; exon_number "15";
CM025015.1	Genbank	exon	11094567	11094822	.	-	.	gene_id "G4P62_002321"; transcript_id "gnl|WGS:JAAVVJ|G4P62_T003755"; gene "zer1"; locus_tag "G4P62_002321"; note "cell cycle regulator"; orig_protein_id "gnl|WGS:JAAVVJ|G4P62_P003755"; orig_transcript_id "gnl|WGS:JAAVVJ|G4P62_T003755"; product "zyg-11 related"; transcript_biotype "mRNA"; exon_number "16";
CM025015.1	Genbank	exon	11092423	11094499	.	-	.	gene_id "G4P62_002321"; transcript_id "gnl|WGS:JAAVVJ|G4P62_T003755"; gene "zer1"; locus_tag "G4P62_002321"; note "cell cycle regulator"; orig_protein_id "gnl|WGS:JAAVVJ|G4P62_P003755"; orig_transcript_id "gnl|WGS:JAAVVJ|G4P62_T003755"; product "zyg-11 related"; transcript_biotype "mRNA"; exon_number "17";
CM025015.1	Genbank	CDS	11118990	11119156	.	-	0	gene_id "G4P62_002321"; transcript_id "gnl|WGS:JAAVVJ|G4P62_T003755"; gbkey "CDS"; gene "zer1"; locus_tag "G4P62_002321"; orig_transcript_id "gnl|WGS:JAAVVJ|G4P62_T003755"; product "cell cycle regulator"; protein_id "KAF7217651.1"; exon_number "2";
CM025015.1	Genbank	CDS	11118742	11118892	.	-	1	gene_id "G4P62_002321"; transcript_id "gnl|WGS:JAAVVJ|G4P62_T003755"; gbkey "CDS"; gene "zer1"; locus_tag "G4P62_002321"; orig_transcript_id "gnl|WGS:JAAVVJ|G4P62_T003755"; product "cell cycle regulator"; protein_id "KAF7217651.1"; exon_number "3";
CM025015.1	Genbank	CDS	11118090	11118547	.	-	0	gene_id "G4P62_002321"; transcript_id "gnl|WGS:JAAVVJ|G4P62_T003755"; gbkey "CDS"; gene "zer1"; locus_tag "G4P62_002321"; orig_transcript_id "gnl|WGS:JAAVVJ|G4P62_T003755"; product "cell cycle regulator"; protein_id "KAF7217651.1"; exon_number "4";
CM025015.1	Genbank	CDS	11109335	11109508	.	-	1	gene_id "G4P62_002321"; transcript_id "gnl|WGS:JAAVVJ|G4P62_T003755"; gbkey "CDS"; gene "zer1"; locus_tag "G4P62_002321"; orig_transcript_id "gnl|WGS:JAAVVJ|G4P62_T003755"; product "cell cycle regulator"; protein_id "KAF7217651.1"; exon_number "5";
CM025015.1	Genbank	CDS	11109140	11109254	.	-	1	gene_id "G4P62_002321"; transcript_id "gnl|WGS:JAAVVJ|G4P62_T003755"; gbkey "CDS"; gene "zer1"; locus_tag "G4P62_002321"; orig_transcript_id "gnl|WGS:JAAVVJ|G4P62_T003755"; product "cell cycle regulator"; protein_id "KAF7217651.1"; exon_number "6";
CM025015.1	Genbank	CDS	11104595	11104741	.	-	0	gene_id "G4P62_002321"; transcript_id "gnl|WGS:JAAVVJ|G4P62_T003755"; gbkey "CDS"; gene "zer1"; locus_tag "G4P62_002321"; orig_transcript_id "gnl|WGS:JAAVVJ|G4P62_T003755"; product "cell cycle regulator"; protein_id "KAF7217651.1"; exon_number "7";
CM025015.1	Genbank	CDS	11104348	11104521	.	-	0	gene_id "G4P62_002321"; transcript_id "gnl|WGS:JAAVVJ|G4P62_T003755"; gbkey "CDS"; gene "zer1"; locus_tag "G4P62_002321"; orig_transcript_id "gnl|WGS:JAAVVJ|G4P62_T003755"; product "cell cycle regulator"; protein_id "KAF7217651.1"; exon_number "8";
CM025015.1	Genbank	CDS	11104013	11104228	.	-	0	gene_id "G4P62_002321"; transcript_id "gnl|WGS:JAAVVJ|G4P62_T003755"; gbkey "CDS"; gene "zer1"; locus_tag "G4P62_002321"; orig_transcript_id "gnl|WGS:JAAVVJ|G4P62_T003755"; product "cell cycle regulator"; protein_id "KAF7217651.1"; exon_number "9";
CM025015.1	Genbank	CDS	11101190	11101231	.	-	0	gene_id "G4P62_002321"; transcript_id "gnl|WGS:JAAVVJ|G4P62_T003755"; gbkey "CDS"; gene "zer1"; locus_tag "G4P62_002321"; orig_transcript_id "gnl|WGS:JAAVVJ|G4P62_T003755"; product "cell cycle regulator"; protein_id "KAF7217651.1"; exon_number "10";
CM025015.1	Genbank	CDS	11100985	11101104	.	-	0	gene_id "G4P62_002321"; transcript_id "gnl|WGS:JAAVVJ|G4P62_T003755"; gbkey "CDS"; gene "zer1"; locus_tag "G4P62_002321"; orig_transcript_id "gnl|WGS:JAAVVJ|G4P62_T003755"; product "cell cycle regulator"; protein_id "KAF7217651.1"; exon_number "11";
CM025015.1	Genbank	CDS	11100787	11100902	.	-	0	gene_id "G4P62_002321"; transcript_id "gnl|WGS:JAAVVJ|G4P62_T003755"; gbkey "CDS"; gene "zer1"; locus_tag "G4P62_002321"; orig_transcript_id "gnl|WGS:JAAVVJ|G4P62_T003755"; product "cell cycle regulator"; protein_id "KAF7217651.1"; exon_number "12";
CM025015.1	Genbank	CDS	11100450	11100638	.	-	1	gene_id "G4P62_002321"; transcript_id "gnl|WGS:JAAVVJ|G4P62_T003755"; gbkey "CDS"; gene "zer1"; locus_tag "G4P62_002321"; orig_transcript_id "gnl|WGS:JAAVVJ|G4P62_T003755"; product "cell cycle regulator"; protein_id "KAF7217651.1"; exon_number "13";
CM025015.1	Genbank	CDS	11100173	11100270	.	-	1	gene_id "G4P62_002321"; transcript_id "gnl|WGS:JAAVVJ|G4P62_T003755"; gbkey "CDS"; gene "zer1"; locus_tag "G4P62_002321"; orig_transcript_id "gnl|WGS:JAAVVJ|G4P62_T003755"; product "cell cycle regulator"; protein_id "KAF7217651.1"; exon_number "14";
CM025015.1	Genbank	CDS	11094912	11095014	.	-	2	gene_id "G4P62_002321"; transcript_id "gnl|WGS:JAAVVJ|G4P62_T003755"; gbkey "CDS"; gene "zer1"; locus_tag "G4P62_002321"; orig_transcript_id "gnl|WGS:JAAVVJ|G4P62_T003755"; product "cell cycle regulator"; protein_id "KAF7217651.1"; exon_number "15";
CM025015.1	Genbank	CDS	11094738	11094822	.	-	1	gene_id "G4P62_002321"; transcript_id "gnl|WGS:JAAVVJ|G4P62_T003755"; gbkey "CDS"; gene "zer1"; locus_tag "G4P62_002321"; orig_transcript_id "gnl|WGS:JAAVVJ|G4P62_T003755"; product "cell cycle regulator"; protein_id "KAF7217651.1"; exon_number "16";
CM025015.1	Genbank	start_codon	11119154	11119156	.	-	0	gene_id "G4P62_002321"; transcript_id "gnl|WGS:JAAVVJ|G4P62_T003755"; gbkey "CDS"; gene "zer1"; locus_tag "G4P62_002321"; orig_transcript_id "gnl|WGS:JAAVVJ|G4P62_T003755"; product "cell cycle regulator"; protein_id "KAF7217651.1"; exon_number "2";
CM025015.1	Genbank	stop_codon	11094735	11094737	.	-	0	gene_id "G4P62_002321"; transcript_id "gnl|WGS:JAAVVJ|G4P62_T003755"; gbkey "CDS"; gene "zer1"; locus_tag "G4P62_002321"; orig_transcript_id "gnl|WGS:JAAVVJ|G4P62_T003755"; product "cell cycle regulator"; protein_id "KAF7217651.1"; exon_number "16";
CM025015.1	Genbank	gene	11111146	11127882	.	+	.	gene_id "G4P62_002320"; transcript_id ""; description "TBC1 domain family member 13 isoform X1"; gbkey "Gene"; gene "tbc1d13"; gene_biotype "protein_coding"; locus_tag "G4P62_002320";
CM025015.1	Genbank	transcript	11111146	11127882	.	+	.	gene_id "G4P62_002320"; transcript_id "gnl|WGS:JAAVVJ|G4P62_T003753"; gbkey "mRNA"; gene "tbc1d13"; locus_tag "G4P62_002320"; note "transcript variant X1"; orig_protein_id "gnl|WGS:JAAVVJ|G4P62_P003753"; orig_transcript_id "gnl|WGS:JAAVVJ|G4P62_T003753"; product "TBC1 domain family member 13"; transcript_biotype "mRNA";
CM025015.1	Genbank	exon	11111146	11111267	.	+	.	gene_id "G4P62_002320"; transcript_id "gnl|WGS:JAAVVJ|G4P62_T003753"; gene "tbc1d13"; locus_tag "G4P62_002320"; note "transcript variant X1"; orig_protein_id "gnl|WGS:JAAVVJ|G4P62_P003753"; orig_transcript_id "gnl|WGS:JAAVVJ|G4P62_T003753"; product "TBC1 domain family member 13"; transcript_biotype "mRNA"; exon_number "1";
CM025015.1	Genbank	exon	11111906	11111979	.	+	.	gene_id "G4P62_002320"; transcript_id "gnl|WGS:JAAVVJ|G4P62_T003753"; gene "tbc1d13"; locus_tag "G4P62_002320"; note "transcript variant X1"; orig_protein_id "gnl|WGS:JAAVVJ|G4P62_P003753"; orig_transcript_id "gnl|WGS:JAAVVJ|G4P62_T003753"; product "TBC1 domain family member 13"; transcript_biotype "mRNA"; exon_number "2";
CM025015.1	Genbank	exon	11112049	11112089	.	+	.	gene_id "G4P62_002320"; transcript_id "gnl|WGS:JAAVVJ|G4P62_T003753"; gene "tbc1d13"; locus_tag "G4P62_002320"; note "transcript variant X1"; orig_protein_id "gnl|WGS:JAAVVJ|G4P62_P003753"; orig_transcript_id "gnl|WGS:JAAVVJ|G4P62_T003753"; product "TBC1 domain family member 13"; transcript_biotype "mRNA"; exon_number "3";
CM025015.1	Genbank	exon	11112169	11112230	.	+	.	gene_id "G4P62_002320"; transcript_id "gnl|WGS:JAAVVJ|G4P62_T003753"; gene "tbc1d13"; locus_tag "G4P62_002320"; note "transcript variant X1"; orig_protein_id "gnl|WGS:JAAVVJ|G4P62_P003753"; orig_transcript_id "gnl|WGS:JAAVVJ|G4P62_T003753"; product "TBC1 domain family member 13"; transcript_biotype "mRNA"; exon_number "4";
CM025015.1	Genbank	exon	11112428	11112527	.	+	.	gene_id "G4P62_002320"; transcript_id "gnl|WGS:JAAVVJ|G4P62_T003753"; gene "tbc1d13"; locus_tag "G4P62_002320"; note "transcript variant X1"; orig_protein_id "gnl|WGS:JAAVVJ|G4P62_P003753"; orig_transcript_id "gnl|WGS:JAAVVJ|G4P62_T003753"; product "TBC1 domain family member 13"; transcript_biotype "mRNA"; exon_number "5";
CM025015.1	Genbank	exon	11112630	11112712	.	+	.	gene_id "G4P62_002320"; transcript_id "gnl|WGS:JAAVVJ|G4P62_T003753"; gene "tbc1d13"; locus_tag "G4P62_002320"; note "transcript variant X1"; orig_protein_id "gnl|WGS:JAAVVJ|G4P62_P003753"; orig_transcript_id "gnl|WGS:JAAVVJ|G4P62_T003753"; product "TBC1 domain family member 13"; transcript_biotype "mRNA"; exon_number "6";
CM025015.1	Genbank	exon	11112976	11113135	.	+	.	gene_id "G4P62_002320"; transcript_id "gnl|WGS:JAAVVJ|G4P62_T003753"; gene "tbc1d13"; locus_tag "G4P62_002320"; note "transcript variant X1"; orig_protein_id "gnl|WGS:JAAVVJ|G4P62_P003753"; orig_transcript_id "gnl|WGS:JAAVVJ|G4P62_T003753"; product "TBC1 domain family member 13"; transcript_biotype "mRNA"; exon_number "7";
CM025015.1	Genbank	exon	11113271	11113481	.	+	.	gene_id "G4P62_002320"; transcript_id "gnl|WGS:JAAVVJ|G4P62_T003753"; gene "tbc1d13"; locus_tag "G4P62_002320"; note "transcript variant X1"; orig_protein_id "gnl|WGS:JAAVVJ|G4P62_P003753"; orig_transcript_id "gnl|WGS:JAAVVJ|G4P62_T003753"; product "TBC1 domain family member 13"; transcript_biotype "mRNA"; exon_number "8";
CM025015.1	Genbank	exon	11113550	11113713	.	+	.	gene_id "G4P62_002320"; transcript_id "gnl|WGS:JAAVVJ|G4P62_T003753"; gene "tbc1d13"; locus_tag "G4P62_002320"; note "transcript variant X1"; orig_protein_id "gnl|WGS:JAAVVJ|G4P62_P003753"; orig_transcript_id "gnl|WGS:JAAVVJ|G4P62_T003753"; product "TBC1 domain family member 13"; transcript_biotype "mRNA"; exon_number "9";
CM025015.1	Genbank	exon	11114019	11114179	.	+	.	gene_id "G4P62_002320"; transcript_id "gnl|WGS:JAAVVJ|G4P62_T003753"; gene "tbc1d13"; locus_tag "G4P62_002320"; note "transcript variant X1"; orig_protein_id "gnl|WGS:JAAVVJ|G4P62_P003753"; orig_transcript_id "gnl|WGS:JAAVVJ|G4P62_T003753"; product "TBC1 domain family member 13"; transcript_biotype "mRNA"; exon_number "10";
CM025015.1	Genbank	exon	11115148	11115205	.	+	.	gene_id "G4P62_002320"; transcript_id "gnl|WGS:JAAVVJ|G4P62_T003753"; gene "tbc1d13"; locus_tag "G4P62_002320"; note "transcript variant X1"; orig_protein_id "gnl|WGS:JAAVVJ|G4P62_P003753"; orig_transcript_id "gnl|WGS:JAAVVJ|G4P62_T003753"; product "TBC1 domain family member 13"; transcript_biotype "mRNA"; exon_number "11";
CM025015.1	Genbank	exon	11115485	11116489	.	+	.	gene_id "G4P62_002320"; transcript_id "gnl|WGS:JAAVVJ|G4P62_T003753"; gene "tbc1d13"; locus_tag "G4P62_002320"; note "transcript variant X1"; orig_protein_id "gnl|WGS:JAAVVJ|G4P62_P003753"; orig_transcript_id "gnl|WGS:JAAVVJ|G4P62_T003753"; product "TBC1 domain family member 13"; transcript_biotype "mRNA"; exon_number "12";
CM025015.1	Genbank	exon	11126028	11127882	.	+	.	gene_id "G4P62_002320"; transcript_id "gnl|WGS:JAAVVJ|G4P62_T003753"; gene "tbc1d13"; locus_tag "G4P62_002320"; note "transcript variant X1"; orig_protein_id "gnl|WGS:JAAVVJ|G4P62_P003753"; orig_transcript_id "gnl|WGS:JAAVVJ|G4P62_T003753"; product "TBC1 domain family member 13"; transcript_biotype "mRNA"; exon_number "13";
CM025015.1	Genbank	CDS	11111245	11111267	.	+	0	gene_id "G4P62_002320"; transcript_id "gnl|WGS:JAAVVJ|G4P62_T003753"; gbkey "CDS"; gene "tbc1d13"; locus_tag "G4P62_002320"; orig_transcript_id "gnl|WGS:JAAVVJ|G4P62_T003753"; product "transcript variant X1"; protein_id "KAF7217649.1"; exon_number "1";
CM025015.1	Genbank	CDS	11111906	11111979	.	+	1	gene_id "G4P62_002320"; transcript_id "gnl|WGS:JAAVVJ|G4P62_T003753"; gbkey "CDS"; gene "tbc1d13"; locus_tag "G4P62_002320"; orig_transcript_id "gnl|WGS:JAAVVJ|G4P62_T003753"; product "transcript variant X1"; protein_id "KAF7217649.1"; exon_number "2";
CM025015.1	Genbank	CDS	11112049	11112089	.	+	2	gene_id "G4P62_002320"; transcript_id "gnl|WGS:JAAVVJ|G4P62_T003753"; gbkey "CDS"; gene "tbc1d13"; locus_tag "G4P62_002320"; orig_transcript_id "gnl|WGS:JAAVVJ|G4P62_T003753"; product "transcript variant X1"; protein_id "KAF7217649.1"; exon_number "3";
CM025015.1	Genbank	CDS	11112169	11112230	.	+	0	gene_id "G4P62_002320"; transcript_id "gnl|WGS:JAAVVJ|G4P62_T003753"; gbkey "CDS"; gene "tbc1d13"; locus_tag "G4P62_002320"; orig_transcript_id "gnl|WGS:JAAVVJ|G4P62_T003753"; product "transcript variant X1"; protein_id "KAF7217649.1"; exon_number "4";
CM025015.1	Genbank	CDS	11112428	11112527	.	+	1	gene_id "G4P62_002320"; transcript_id "gnl|WGS:JAAVVJ|G4P62_T003753"; gbkey "CDS"; gene "tbc1d13"; locus_tag "G4P62_002320"; orig_transcript_id "gnl|WGS:JAAVVJ|G4P62_T003753"; product "transcript variant X1"; protein_id "KAF7217649.1"; exon_number "5";
CM025015.1	Genbank	CDS	11112630	11112712	.	+	0	gene_id "G4P62_002320"; transcript_id "gnl|WGS:JAAVVJ|G4P62_T003753"; gbkey "CDS"; gene "tbc1d13"; locus_tag "G4P62_002320"; orig_transcript_id "gnl|WGS:JAAVVJ|G4P62_T003753"; product "transcript variant X1"; protein_id "KAF7217649.1"; exon_number "6";
CM025015.1	Genbank	CDS	11112976	11113135	.	+	1	gene_id "G4P62_002320"; transcript_id "gnl|WGS:JAAVVJ|G4P62_T003753"; gbkey "CDS"; gene "tbc1d13"; locus_tag "G4P62_002320"; orig_transcript_id "gnl|WGS:JAAVVJ|G4P62_T003753"; product "transcript variant X1"; protein_id "KAF7217649.1"; exon_number "7";
CM025015.1	Genbank	CDS	11113271	11113481	.	+	0	gene_id "G4P62_002320"; transcript_id "gnl|WGS:JAAVVJ|G4P62_T003753"; gbkey "CDS"; gene "tbc1d13"; locus_tag "G4P62_002320"; orig_transcript_id "gnl|WGS:JAAVVJ|G4P62_T003753"; product "transcript variant X1"; protein_id "KAF7217649.1"; exon_number "8";
CM025015.1	Genbank	CDS	11113550	11113713	.	+	2	gene_id "G4P62_002320"; transcript_id "gnl|WGS:JAAVVJ|G4P62_T003753"; gbkey "CDS"; gene "tbc1d13"; locus_tag "G4P62_002320"; orig_transcript_id "gnl|WGS:JAAVVJ|G4P62_T003753"; product "transcript variant X1"; protein_id "KAF7217649.1"; exon_number "9";
CM025015.1	Genbank	CDS	11114019	11114179	.	+	0	gene_id "G4P62_002320"; transcript_id "gnl|WGS:JAAVVJ|G4P62_T003753"; gbkey "CDS"; gene "tbc1d13"; locus_tag "G4P62_002320"; orig_transcript_id "gnl|WGS:JAAVVJ|G4P62_T003753"; product "transcript variant X1"; protein_id "KAF7217649.1"; exon_number "10";
CM025015.1	Genbank	CDS	11115148	11115205	.	+	1	gene_id "G4P62_002320"; transcript_id "gnl|WGS:JAAVVJ|G4P62_T003753"; gbkey "CDS"; gene "tbc1d13"; locus_tag "G4P62_002320"; orig_transcript_id "gnl|WGS:JAAVVJ|G4P62_T003753"; product "transcript variant X1"; protein_id "KAF7217649.1"; exon_number "11";
CM025015.1	Genbank	CDS	11115485	11115550	.	+	0	gene_id "G4P62_002320"; transcript_id "gnl|WGS:JAAVVJ|G4P62_T003753"; gbkey "CDS"; gene "tbc1d13"; locus_tag "G4P62_002320"; orig_transcript_id "gnl|WGS:JAAVVJ|G4P62_T003753"; product "transcript variant X1"; protein_id "KAF7217649.1"; exon_number "12";
CM025015.1	Genbank	start_codon	11111245	11111247	.	+	0	gene_id "G4P62_002320"; transcript_id "gnl|WGS:JAAVVJ|G4P62_T003753"; gbkey "CDS"; gene "tbc1d13"; locus_tag "G4P62_002320"; orig_transcript_id "gnl|WGS:JAAVVJ|G4P62_T003753"; product "transcript variant X1"; protein_id "KAF7217649.1"; exon_number "1";
CM025015.1	Genbank	stop_codon	11115551	11115553	.	+	0	gene_id "G4P62_002320"; transcript_id "gnl|WGS:JAAVVJ|G4P62_T003753"; gbkey "CDS"; gene "tbc1d13"; locus_tag "G4P62_002320"; orig_transcript_id "gnl|WGS:JAAVVJ|G4P62_T003753"; product "transcript variant X1"; protein_id "KAF7217649.1"; exon_number "12";
CM025015.1	Genbank	transcript	11115225	11127882	.	+	.	gene_id "G4P62_002320"; transcript_id "gnl|WGS:JAAVVJ|G4P62_T003754"; gbkey "mRNA"; gene "tbc1d13"; locus_tag "G4P62_002320"; note "transcript variant X22"; orig_protein_id "gnl|WGS:JAAVVJ|G4P62_P003754"; orig_transcript_id "gnl|WGS:JAAVVJ|G4P62_T003754"; product "TBC1 domain family member 13"; transcript_biotype "mRNA";
CM025015.1	Genbank	exon	11115225	11116458	.	+	.	gene_id "G4P62_002320"; transcript_id "gnl|WGS:JAAVVJ|G4P62_T003754"; gene "tbc1d13"; locus_tag "G4P62_002320"; note "transcript variant X22"; orig_protein_id "gnl|WGS:JAAVVJ|G4P62_P003754"; orig_transcript_id "gnl|WGS:JAAVVJ|G4P62_T003754"; product "TBC1 domain family member 13"; transcript_biotype "mRNA"; exon_number "1";
CM025015.1	Genbank	exon	11126021	11126607	.	+	.	gene_id "G4P62_002320"; transcript_id "gnl|WGS:JAAVVJ|G4P62_T003754"; gene "tbc1d13"; locus_tag "G4P62_002320"; note "transcript variant X22"; orig_protein_id "gnl|WGS:JAAVVJ|G4P62_P003754"; orig_transcript_id "gnl|WGS:JAAVVJ|G4P62_T003754"; product "TBC1 domain family member 13"; transcript_biotype "mRNA"; exon_number "2";
CM025015.1	Genbank	exon	11126709	11127882	.	+	.	gene_id "G4P62_002320"; transcript_id "gnl|WGS:JAAVVJ|G4P62_T003754"; gene "tbc1d13"; locus_tag "G4P62_002320"; note "transcript variant X22"; orig_protein_id "gnl|WGS:JAAVVJ|G4P62_P003754"; orig_transcript_id "gnl|WGS:JAAVVJ|G4P62_T003754"; product "TBC1 domain family member 13"; transcript_biotype "mRNA"; exon_number "3";
CM025015.1	Genbank	CDS	11116402	11116458	.	+	0	gene_id "G4P62_002320"; transcript_id "gnl|WGS:JAAVVJ|G4P62_T003754"; gbkey "CDS"; gene "tbc1d13"; locus_tag "G4P62_002320"; orig_transcript_id "gnl|WGS:JAAVVJ|G4P62_T003754"; product "transcript variant X22"; protein_id "KAF7217650.1"; exon_number "1";
CM025015.1	Genbank	CDS	11126021	11126607	.	+	0	gene_id "G4P62_002320"; transcript_id "gnl|WGS:JAAVVJ|G4P62_T003754"; gbkey "CDS"; gene "tbc1d13"; locus_tag "G4P62_002320"; orig_transcript_id "gnl|WGS:JAAVVJ|G4P62_T003754"; product "transcript variant X22"; protein_id "KAF7217650.1"; exon_number "2";
CM025015.1	Genbank	CDS	11126709	11127060	.	+	1	gene_id "G4P62_002320"; transcript_id "gnl|WGS:JAAVVJ|G4P62_T003754"; gbkey "CDS"; gene "tbc1d13"; locus_tag "G4P62_002320"; orig_transcript_id "gnl|WGS:JAAVVJ|G4P62_T003754"; product "transcript variant X22"; protein_id "KAF7217650.1"; exon_number "3";
CM025015.1	Genbank	start_codon	11116402	11116404	.	+	0	gene_id "G4P62_002320"; transcript_id "gnl|WGS:JAAVVJ|G4P62_T003754"; gbkey "CDS"; gene "tbc1d13"; locus_tag "G4P62_002320"; orig_transcript_id "gnl|WGS:JAAVVJ|G4P62_T003754"; product "transcript variant X22"; protein_id "KAF7217650.1"; exon_number "1";
CM025015.1	Genbank	stop_codon	11127061	11127063	.	+	0	gene_id "G4P62_002320"; transcript_id "gnl|WGS:JAAVVJ|G4P62_T003754"; gbkey "CDS"; gene "tbc1d13"; locus_tag "G4P62_002320"; orig_transcript_id "gnl|WGS:JAAVVJ|G4P62_T003754"; product "transcript variant X22"; protein_id "KAF7217650.1"; exon_number "3";
CM025015.1	Genbank	gene	11146914	11173028	.	+	.	gene_id "G4P62_002319"; transcript_id ""; description "threonine synthase-like 2"; gbkey "Gene"; gene "thnsl2"; gene_biotype "protein_coding"; locus_tag "G4P62_002319";
CM025015.1	Genbank	transcript	11146914	11173028	.	+	.	gene_id "G4P62_002319"; transcript_id "gnl|WGS:JAAVVJ|G4P62_T003752"; gbkey "mRNA"; gene "thnsl2"; locus_tag "G4P62_002319"; note "transcript variant X2"; orig_protein_id "gnl|WGS:JAAVVJ|G4P62_P003752"; orig_transcript_id "gnl|WGS:JAAVVJ|G4P62_T003752"; product "threonine synthase like 2"; transcript_biotype "mRNA";
CM025015.1	Genbank	exon	11146914	11147239	.	+	.	gene_id "G4P62_002319"; transcript_id "gnl|WGS:JAAVVJ|G4P62_T003752"; gene "thnsl2"; locus_tag "G4P62_002319"; note "transcript variant X2"; orig_protein_id "gnl|WGS:JAAVVJ|G4P62_P003752"; orig_transcript_id "gnl|WGS:JAAVVJ|G4P62_T003752"; product "threonine synthase like 2"; transcript_biotype "mRNA"; exon_number "1";
CM025015.1	Genbank	exon	11163854	11164048	.	+	.	gene_id "G4P62_002319"; transcript_id "gnl|WGS:JAAVVJ|G4P62_T003752"; gene "thnsl2"; locus_tag "G4P62_002319"; note "transcript variant X2"; orig_protein_id "gnl|WGS:JAAVVJ|G4P62_P003752"; orig_transcript_id "gnl|WGS:JAAVVJ|G4P62_T003752"; product "threonine synthase like 2"; transcript_biotype "mRNA"; exon_number "2";
CM025015.1	Genbank	exon	11164144	11164296	.	+	.	gene_id "G4P62_002319"; transcript_id "gnl|WGS:JAAVVJ|G4P62_T003752"; gene "thnsl2"; locus_tag "G4P62_002319"; note "transcript variant X2"; orig_protein_id "gnl|WGS:JAAVVJ|G4P62_P003752"; orig_transcript_id "gnl|WGS:JAAVVJ|G4P62_T003752"; product "threonine synthase like 2"; transcript_biotype "mRNA"; exon_number "3";
CM025015.1	Genbank	exon	11165910	11166140	.	+	.	gene_id "G4P62_002319"; transcript_id "gnl|WGS:JAAVVJ|G4P62_T003752"; gene "thnsl2"; locus_tag "G4P62_002319"; note "transcript variant X2"; orig_protein_id "gnl|WGS:JAAVVJ|G4P62_P003752"; orig_transcript_id "gnl|WGS:JAAVVJ|G4P62_T003752"; product "threonine synthase like 2"; transcript_biotype "mRNA"; exon_number "4";
CM025015.1	Genbank	exon	11171158	11171306	.	+	.	gene_id "G4P62_002319"; transcript_id "gnl|WGS:JAAVVJ|G4P62_T003752"; gene "thnsl2"; locus_tag "G4P62_002319"; note "transcript variant X2"; orig_protein_id "gnl|WGS:JAAVVJ|G4P62_P003752"; orig_transcript_id "gnl|WGS:JAAVVJ|G4P62_T003752"; product "threonine synthase like 2"; transcript_biotype "mRNA"; exon_number "5";
CM025015.1	Genbank	exon	11171395	11171520	.	+	.	gene_id "G4P62_002319"; transcript_id "gnl|WGS:JAAVVJ|G4P62_T003752"; gene "thnsl2"; locus_tag "G4P62_002319"; note "transcript variant X2"; orig_protein_id "gnl|WGS:JAAVVJ|G4P62_P003752"; orig_transcript_id "gnl|WGS:JAAVVJ|G4P62_T003752"; product "threonine synthase like 2"; transcript_biotype "mRNA"; exon_number "6";
CM025015.1	Genbank	exon	11171593	11171747	.	+	.	gene_id "G4P62_002319"; transcript_id "gnl|WGS:JAAVVJ|G4P62_T003752"; gene "thnsl2"; locus_tag "G4P62_002319"; note "transcript variant X2"; orig_protein_id "gnl|WGS:JAAVVJ|G4P62_P003752"; orig_transcript_id "gnl|WGS:JAAVVJ|G4P62_T003752"; product "threonine synthase like 2"; transcript_biotype "mRNA"; exon_number "7";
CM025015.1	Genbank	exon	11172679	11173028	.	+	.	gene_id "G4P62_002319"; transcript_id "gnl|WGS:JAAVVJ|G4P62_T003752"; gene "thnsl2"; locus_tag "G4P62_002319"; note "transcript variant X2"; orig_protein_id "gnl|WGS:JAAVVJ|G4P62_P003752"; orig_transcript_id "gnl|WGS:JAAVVJ|G4P62_T003752"; product "threonine synthase like 2"; transcript_biotype "mRNA"; exon_number "8";
CM025015.1	Genbank	CDS	11147017	11147239	.	+	0	gene_id "G4P62_002319"; transcript_id "gnl|WGS:JAAVVJ|G4P62_T003752"; gbkey "CDS"; gene "thnsl2"; locus_tag "G4P62_002319"; orig_transcript_id "gnl|WGS:JAAVVJ|G4P62_T003752"; product "transcript variant X2"; protein_id "KAF7217648.1"; exon_number "1";
CM025015.1	Genbank	CDS	11163854	11164048	.	+	2	gene_id "G4P62_002319"; transcript_id "gnl|WGS:JAAVVJ|G4P62_T003752"; gbkey "CDS"; gene "thnsl2"; locus_tag "G4P62_002319"; orig_transcript_id "gnl|WGS:JAAVVJ|G4P62_T003752"; product "transcript variant X2"; protein_id "KAF7217648.1"; exon_number "2";
CM025015.1	Genbank	CDS	11164144	11164296	.	+	2	gene_id "G4P62_002319"; transcript_id "gnl|WGS:JAAVVJ|G4P62_T003752"; gbkey "CDS"; gene "thnsl2"; locus_tag "G4P62_002319"; orig_transcript_id "gnl|WGS:JAAVVJ|G4P62_T003752"; product "transcript variant X2"; protein_id "KAF7217648.1"; exon_number "3";
CM025015.1	Genbank	CDS	11165910	11166140	.	+	2	gene_id "G4P62_002319"; transcript_id "gnl|WGS:JAAVVJ|G4P62_T003752"; gbkey "CDS"; gene "thnsl2"; locus_tag "G4P62_002319"; orig_transcript_id "gnl|WGS:JAAVVJ|G4P62_T003752"; product "transcript variant X2"; protein_id "KAF7217648.1"; exon_number "4";
CM025015.1	Genbank	CDS	11171158	11171306	.	+	2	gene_id "G4P62_002319"; transcript_id "gnl|WGS:JAAVVJ|G4P62_T003752"; gbkey "CDS"; gene "thnsl2"; locus_tag "G4P62_002319"; orig_transcript_id "gnl|WGS:JAAVVJ|G4P62_T003752"; product "transcript variant X2"; protein_id "KAF7217648.1"; exon_number "5";
CM025015.1	Genbank	CDS	11171395	11171520	.	+	0	gene_id "G4P62_002319"; transcript_id "gnl|WGS:JAAVVJ|G4P62_T003752"; gbkey "CDS"; gene "thnsl2"; locus_tag "G4P62_002319"; orig_transcript_id "gnl|WGS:JAAVVJ|G4P62_T003752"; product "transcript variant X2"; protein_id "KAF7217648.1"; exon_number "6";
CM025015.1	Genbank	CDS	11171593	11171747	.	+	0	gene_id "G4P62_002319"; transcript_id "gnl|WGS:JAAVVJ|G4P62_T003752"; gbkey "CDS"; gene "thnsl2"; locus_tag "G4P62_002319"; orig_transcript_id "gnl|WGS:JAAVVJ|G4P62_T003752"; product "transcript variant X2"; protein_id "KAF7217648.1"; exon_number "7";
CM025015.1	Genbank	CDS	11172679	11172907	.	+	1	gene_id "G4P62_002319"; transcript_id "gnl|WGS:JAAVVJ|G4P62_T003752"; gbkey "CDS"; gene "thnsl2"; locus_tag "G4P62_002319"; orig_transcript_id "gnl|WGS:JAAVVJ|G4P62_T003752"; product "transcript variant X2"; protein_id "KAF7217648.1"; exon_number "8";
CM025015.1	Genbank	start_codon	11147017	11147019	.	+	0	gene_id "G4P62_002319"; transcript_id "gnl|WGS:JAAVVJ|G4P62_T003752"; gbkey "CDS"; gene "thnsl2"; locus_tag "G4P62_002319"; orig_transcript_id "gnl|WGS:JAAVVJ|G4P62_T003752"; product "transcript variant X2"; protein_id "KAF7217648.1"; exon_number "1";
CM025015.1	Genbank	stop_codon	11172908	11172910	.	+	0	gene_id "G4P62_002319"; transcript_id "gnl|WGS:JAAVVJ|G4P62_T003752"; gbkey "CDS"; gene "thnsl2"; locus_tag "G4P62_002319"; orig_transcript_id "gnl|WGS:JAAVVJ|G4P62_T003752"; product "transcript variant X2"; protein_id "KAF7217648.1"; exon_number "8";
CM025015.1	Genbank	gene	11177126	11189006	.	+	.	gene_id "G4P62_002318"; transcript_id ""; description "ATP-dependent RNA helicase DQX1"; gbkey "Gene"; gene "dqx1"; gene_biotype "protein_coding"; locus_tag "G4P62_002318";
CM025015.1	Genbank	transcript	11177126	11189006	.	+	.	gene_id "G4P62_002318"; transcript_id "gnl|WGS:JAAVVJ|G4P62_T003751"; gbkey "mRNA"; gene "dqx1"; locus_tag "G4P62_002318"; orig_protein_id "gnl|WGS:JAAVVJ|G4P62_P003751"; orig_transcript_id "gnl|WGS:JAAVVJ|G4P62_T003751"; product "DEAQ-box RNA dependent ATPase 1"; transcript_biotype "mRNA";
CM025015.1	Genbank	exon	11177126	11177427	.	+	.	gene_id "G4P62_002318"; transcript_id "gnl|WGS:JAAVVJ|G4P62_T003751"; gene "dqx1"; locus_tag "G4P62_002318"; orig_protein_id "gnl|WGS:JAAVVJ|G4P62_P003751"; orig_transcript_id "gnl|WGS:JAAVVJ|G4P62_T003751"; product "DEAQ-box RNA dependent ATPase 1"; transcript_biotype "mRNA"; exon_number "1";
CM025015.1	Genbank	exon	11177499	11177869	.	+	.	gene_id "G4P62_002318"; transcript_id "gnl|WGS:JAAVVJ|G4P62_T003751"; gene "dqx1"; locus_tag "G4P62_002318"; orig_protein_id "gnl|WGS:JAAVVJ|G4P62_P003751"; orig_transcript_id "gnl|WGS:JAAVVJ|G4P62_T003751"; product "DEAQ-box RNA dependent ATPase 1"; transcript_biotype "mRNA"; exon_number "2";
CM025015.1	Genbank	exon	11177956	11178317	.	+	.	gene_id "G4P62_002318"; transcript_id "gnl|WGS:JAAVVJ|G4P62_T003751"; gene "dqx1"; locus_tag "G4P62_002318"; orig_protein_id "gnl|WGS:JAAVVJ|G4P62_P003751"; orig_transcript_id "gnl|WGS:JAAVVJ|G4P62_T003751"; product "DEAQ-box RNA dependent ATPase 1"; transcript_biotype "mRNA"; exon_number "3";
CM025015.1	Genbank	exon	11178851	11179044	.	+	.	gene_id "G4P62_002318"; transcript_id "gnl|WGS:JAAVVJ|G4P62_T003751"; gene "dqx1"; locus_tag "G4P62_002318"; orig_protein_id "gnl|WGS:JAAVVJ|G4P62_P003751"; orig_transcript_id "gnl|WGS:JAAVVJ|G4P62_T003751"; product "DEAQ-box RNA dependent ATPase 1"; transcript_biotype "mRNA"; exon_number "4";
CM025015.1	Genbank	exon	11179129	11179558	.	+	.	gene_id "G4P62_002318"; transcript_id "gnl|WGS:JAAVVJ|G4P62_T003751"; gene "dqx1"; locus_tag "G4P62_002318"; orig_protein_id "gnl|WGS:JAAVVJ|G4P62_P003751"; orig_transcript_id "gnl|WGS:JAAVVJ|G4P62_T003751"; product "DEAQ-box RNA dependent ATPase 1"; transcript_biotype "mRNA"; exon_number "5";
CM025015.1	Genbank	exon	11179866	11180156	.	+	.	gene_id "G4P62_002318"; transcript_id "gnl|WGS:JAAVVJ|G4P62_T003751"; gene "dqx1"; locus_tag "G4P62_002318"; orig_protein_id "gnl|WGS:JAAVVJ|G4P62_P003751"; orig_transcript_id "gnl|WGS:JAAVVJ|G4P62_T003751"; product "DEAQ-box RNA dependent ATPase 1"; transcript_biotype "mRNA"; exon_number "6";
CM025015.1	Genbank	exon	11182699	11182798	.	+	.	gene_id "G4P62_002318"; transcript_id "gnl|WGS:JAAVVJ|G4P62_T003751"; gene "dqx1"; locus_tag "G4P62_002318"; orig_protein_id "gnl|WGS:JAAVVJ|G4P62_P003751"; orig_transcript_id "gnl|WGS:JAAVVJ|G4P62_T003751"; product "DEAQ-box RNA dependent ATPase 1"; transcript_biotype "mRNA"; exon_number "7";
CM025015.1	Genbank	exon	11186244	11186402	.	+	.	gene_id "G4P62_002318"; transcript_id "gnl|WGS:JAAVVJ|G4P62_T003751"; gene "dqx1"; locus_tag "G4P62_002318"; orig_protein_id "gnl|WGS:JAAVVJ|G4P62_P003751"; orig_transcript_id "gnl|WGS:JAAVVJ|G4P62_T003751"; product "DEAQ-box RNA dependent ATPase 1"; transcript_biotype "mRNA"; exon_number "8";
CM025015.1	Genbank	exon	11186510	11186701	.	+	.	gene_id "G4P62_002318"; transcript_id "gnl|WGS:JAAVVJ|G4P62_T003751"; gene "dqx1"; locus_tag "G4P62_002318"; orig_protein_id "gnl|WGS:JAAVVJ|G4P62_P003751"; orig_transcript_id "gnl|WGS:JAAVVJ|G4P62_T003751"; product "DEAQ-box RNA dependent ATPase 1"; transcript_biotype "mRNA"; exon_number "9";
CM025015.1	Genbank	exon	11187159	11187284	.	+	.	gene_id "G4P62_002318"; transcript_id "gnl|WGS:JAAVVJ|G4P62_T003751"; gene "dqx1"; locus_tag "G4P62_002318"; orig_protein_id "gnl|WGS:JAAVVJ|G4P62_P003751"; orig_transcript_id "gnl|WGS:JAAVVJ|G4P62_T003751"; product "DEAQ-box RNA dependent ATPase 1"; transcript_biotype "mRNA"; exon_number "10";
CM025015.1	Genbank	exon	11187357	11187547	.	+	.	gene_id "G4P62_002318"; transcript_id "gnl|WGS:JAAVVJ|G4P62_T003751"; gene "dqx1"; locus_tag "G4P62_002318"; orig_protein_id "gnl|WGS:JAAVVJ|G4P62_P003751"; orig_transcript_id "gnl|WGS:JAAVVJ|G4P62_T003751"; product "DEAQ-box RNA dependent ATPase 1"; transcript_biotype "mRNA"; exon_number "11";
CM025015.1	Genbank	exon	11187618	11187808	.	+	.	gene_id "G4P62_002318"; transcript_id "gnl|WGS:JAAVVJ|G4P62_T003751"; gene "dqx1"; locus_tag "G4P62_002318"; orig_protein_id "gnl|WGS:JAAVVJ|G4P62_P003751"; orig_transcript_id "gnl|WGS:JAAVVJ|G4P62_T003751"; product "DEAQ-box RNA dependent ATPase 1"; transcript_biotype "mRNA"; exon_number "12";
CM025015.1	Genbank	exon	11188342	11189006	.	+	.	gene_id "G4P62_002318"; transcript_id "gnl|WGS:JAAVVJ|G4P62_T003751"; gene "dqx1"; locus_tag "G4P62_002318"; orig_protein_id "gnl|WGS:JAAVVJ|G4P62_P003751"; orig_transcript_id "gnl|WGS:JAAVVJ|G4P62_T003751"; product "DEAQ-box RNA dependent ATPase 1"; transcript_biotype "mRNA"; exon_number "13";
CM025015.1	Genbank	CDS	11178030	11178317	.	+	0	gene_id "G4P62_002318"; transcript_id "gnl|WGS:JAAVVJ|G4P62_T003751"; gbkey "CDS"; gene "dqx1"; locus_tag "G4P62_002318"; orig_transcript_id "gnl|WGS:JAAVVJ|G4P62_T003751"; product "DEAQ-box RNA dependent ATPase 1"; protein_id "KAF7217647.1"; exon_number "3";
CM025015.1	Genbank	CDS	11178851	11179044	.	+	0	gene_id "G4P62_002318"; transcript_id "gnl|WGS:JAAVVJ|G4P62_T003751"; gbkey "CDS"; gene "dqx1"; locus_tag "G4P62_002318"; orig_transcript_id "gnl|WGS:JAAVVJ|G4P62_T003751"; product "DEAQ-box RNA dependent ATPase 1"; protein_id "KAF7217647.1"; exon_number "4";
CM025015.1	Genbank	CDS	11179129	11179558	.	+	1	gene_id "G4P62_002318"; transcript_id "gnl|WGS:JAAVVJ|G4P62_T003751"; gbkey "CDS"; gene "dqx1"; locus_tag "G4P62_002318"; orig_transcript_id "gnl|WGS:JAAVVJ|G4P62_T003751"; product "DEAQ-box RNA dependent ATPase 1"; protein_id "KAF7217647.1"; exon_number "5";
CM025015.1	Genbank	CDS	11179866	11180156	.	+	0	gene_id "G4P62_002318"; transcript_id "gnl|WGS:JAAVVJ|G4P62_T003751"; gbkey "CDS"; gene "dqx1"; locus_tag "G4P62_002318"; orig_transcript_id "gnl|WGS:JAAVVJ|G4P62_T003751"; product "DEAQ-box RNA dependent ATPase 1"; protein_id "KAF7217647.1"; exon_number "6";
CM025015.1	Genbank	CDS	11182699	11182798	.	+	0	gene_id "G4P62_002318"; transcript_id "gnl|WGS:JAAVVJ|G4P62_T003751"; gbkey "CDS"; gene "dqx1"; locus_tag "G4P62_002318"; orig_transcript_id "gnl|WGS:JAAVVJ|G4P62_T003751"; product "DEAQ-box RNA dependent ATPase 1"; protein_id "KAF7217647.1"; exon_number "7";
CM025015.1	Genbank	CDS	11186244	11186402	.	+	2	gene_id "G4P62_002318"; transcript_id "gnl|WGS:JAAVVJ|G4P62_T003751"; gbkey "CDS"; gene "dqx1"; locus_tag "G4P62_002318"; orig_transcript_id "gnl|WGS:JAAVVJ|G4P62_T003751"; product "DEAQ-box RNA dependent ATPase 1"; protein_id "KAF7217647.1"; exon_number "8";
CM025015.1	Genbank	CDS	11186510	11186701	.	+	2	gene_id "G4P62_002318"; transcript_id "gnl|WGS:JAAVVJ|G4P62_T003751"; gbkey "CDS"; gene "dqx1"; locus_tag "G4P62_002318"; orig_transcript_id "gnl|WGS:JAAVVJ|G4P62_T003751"; product "DEAQ-box RNA dependent ATPase 1"; protein_id "KAF7217647.1"; exon_number "9";
CM025015.1	Genbank	CDS	11187159	11187284	.	+	2	gene_id "G4P62_002318"; transcript_id "gnl|WGS:JAAVVJ|G4P62_T003751"; gbkey "CDS"; gene "dqx1"; locus_tag "G4P62_002318"; orig_transcript_id "gnl|WGS:JAAVVJ|G4P62_T003751"; product "DEAQ-box RNA dependent ATPase 1"; protein_id "KAF7217647.1"; exon_number "10";
CM025015.1	Genbank	CDS	11187357	11187547	.	+	2	gene_id "G4P62_002318"; transcript_id "gnl|WGS:JAAVVJ|G4P62_T003751"; gbkey "CDS"; gene "dqx1"; locus_tag "G4P62_002318"; orig_transcript_id "gnl|WGS:JAAVVJ|G4P62_T003751"; product "DEAQ-box RNA dependent ATPase 1"; protein_id "KAF7217647.1"; exon_number "11";
CM025015.1	Genbank	CDS	11187618	11187808	.	+	0	gene_id "G4P62_002318"; transcript_id "gnl|WGS:JAAVVJ|G4P62_T003751"; gbkey "CDS"; gene "dqx1"; locus_tag "G4P62_002318"; orig_transcript_id "gnl|WGS:JAAVVJ|G4P62_T003751"; product "DEAQ-box RNA dependent ATPase 1"; protein_id "KAF7217647.1"; exon_number "12";
CM025015.1	Genbank	CDS	11188342	11188531	.	+	1	gene_id "G4P62_002318"; transcript_id "gnl|WGS:JAAVVJ|G4P62_T003751"; gbkey "CDS"; gene "dqx1"; locus_tag "G4P62_002318"; orig_transcript_id "gnl|WGS:JAAVVJ|G4P62_T003751"; product "DEAQ-box RNA dependent ATPase 1"; protein_id "KAF7217647.1"; exon_number "13";
CM025015.1	Genbank	start_codon	11178030	11178032	.	+	0	gene_id "G4P62_002318"; transcript_id "gnl|WGS:JAAVVJ|G4P62_T003751"; gbkey "CDS"; gene "dqx1"; locus_tag "G4P62_002318"; orig_transcript_id "gnl|WGS:JAAVVJ|G4P62_T003751"; product "DEAQ-box RNA dependent ATPase 1"; protein_id "KAF7217647.1"; exon_number "3";
CM025015.1	Genbank	stop_codon	11188532	11188534	.	+	0	gene_id "G4P62_002318"; transcript_id "gnl|WGS:JAAVVJ|G4P62_T003751"; gbkey "CDS"; gene "dqx1"; locus_tag "G4P62_002318"; orig_transcript_id "gnl|WGS:JAAVVJ|G4P62_T003751"; product "DEAQ-box RNA dependent ATPase 1"; protein_id "KAF7217647.1"; exon_number "13";
CM025015.1	Genbank	gene	11189926	11204380	.	-	.	gene_id "G4P62_002317"; transcript_id ""; description "histone-lysine N-methyltransferase SMYD1"; gbkey "Gene"; gene "smyd1"; gene_biotype "protein_coding"; locus_tag "G4P62_002317";
CM025015.1	Genbank	transcript	11189926	11204380	.	-	.	gene_id "G4P62_002317"; transcript_id "gnl|WGS:JAAVVJ|G4P62_T003750"; gbkey "mRNA"; gene "smyd1"; locus_tag "G4P62_002317"; orig_protein_id "gnl|WGS:JAAVVJ|G4P62_P003750"; orig_transcript_id "gnl|WGS:JAAVVJ|G4P62_T003750"; product "SET and MYND domain containing 1"; transcript_biotype "mRNA";
CM025015.1	Genbank	exon	11204162	11204380	.	-	.	gene_id "G4P62_002317"; transcript_id "gnl|WGS:JAAVVJ|G4P62_T003750"; gene "smyd1"; locus_tag "G4P62_002317"; orig_protein_id "gnl|WGS:JAAVVJ|G4P62_P003750"; orig_transcript_id "gnl|WGS:JAAVVJ|G4P62_T003750"; product "SET and MYND domain containing 1"; transcript_biotype "mRNA"; exon_number "1";
CM025015.1	Genbank	exon	11200929	11201105	.	-	.	gene_id "G4P62_002317"; transcript_id "gnl|WGS:JAAVVJ|G4P62_T003750"; gene "smyd1"; locus_tag "G4P62_002317"; orig_protein_id "gnl|WGS:JAAVVJ|G4P62_P003750"; orig_transcript_id "gnl|WGS:JAAVVJ|G4P62_T003750"; product "SET and MYND domain containing 1"; transcript_biotype "mRNA"; exon_number "2";
CM025015.1	Genbank	exon	11199209	11199422	.	-	.	gene_id "G4P62_002317"; transcript_id "gnl|WGS:JAAVVJ|G4P62_T003750"; gene "smyd1"; locus_tag "G4P62_002317"; orig_protein_id "gnl|WGS:JAAVVJ|G4P62_P003750"; orig_transcript_id "gnl|WGS:JAAVVJ|G4P62_T003750"; product "SET and MYND domain containing 1"; transcript_biotype "mRNA"; exon_number "3";
CM025015.1	Genbank	exon	11198994	11199124	.	-	.	gene_id "G4P62_002317"; transcript_id "gnl|WGS:JAAVVJ|G4P62_T003750"; gene "smyd1"; locus_tag "G4P62_002317"; orig_protein_id "gnl|WGS:JAAVVJ|G4P62_P003750"; orig_transcript_id "gnl|WGS:JAAVVJ|G4P62_T003750"; product "SET and MYND domain containing 1"; transcript_biotype "mRNA"; exon_number "4";
CM025015.1	Genbank	exon	11198705	11198743	.	-	.	gene_id "G4P62_002317"; transcript_id "gnl|WGS:JAAVVJ|G4P62_T003750"; gene "smyd1"; locus_tag "G4P62_002317"; orig_protein_id "gnl|WGS:JAAVVJ|G4P62_P003750"; orig_transcript_id "gnl|WGS:JAAVVJ|G4P62_T003750"; product "SET and MYND domain containing 1"; transcript_biotype "mRNA"; exon_number "5";
CM025015.1	Genbank	exon	11195629	11195815	.	-	.	gene_id "G4P62_002317"; transcript_id "gnl|WGS:JAAVVJ|G4P62_T003750"; gene "smyd1"; locus_tag "G4P62_002317"; orig_protein_id "gnl|WGS:JAAVVJ|G4P62_P003750"; orig_transcript_id "gnl|WGS:JAAVVJ|G4P62_T003750"; product "SET and MYND domain containing 1"; transcript_biotype "mRNA"; exon_number "6";
CM025015.1	Genbank	exon	11195453	11195545	.	-	.	gene_id "G4P62_002317"; transcript_id "gnl|WGS:JAAVVJ|G4P62_T003750"; gene "smyd1"; locus_tag "G4P62_002317"; orig_protein_id "gnl|WGS:JAAVVJ|G4P62_P003750"; orig_transcript_id "gnl|WGS:JAAVVJ|G4P62_T003750"; product "SET and MYND domain containing 1"; transcript_biotype "mRNA"; exon_number "7";
CM025015.1	Genbank	exon	11195219	11195382	.	-	.	gene_id "G4P62_002317"; transcript_id "gnl|WGS:JAAVVJ|G4P62_T003750"; gene "smyd1"; locus_tag "G4P62_002317"; orig_protein_id "gnl|WGS:JAAVVJ|G4P62_P003750"; orig_transcript_id "gnl|WGS:JAAVVJ|G4P62_T003750"; product "SET and MYND domain containing 1"; transcript_biotype "mRNA"; exon_number "8";
CM025015.1	Genbank	exon	11190247	11190415	.	-	.	gene_id "G4P62_002317"; transcript_id "gnl|WGS:JAAVVJ|G4P62_T003750"; gene "smyd1"; locus_tag "G4P62_002317"; orig_protein_id "gnl|WGS:JAAVVJ|G4P62_P003750"; orig_transcript_id "gnl|WGS:JAAVVJ|G4P62_T003750"; product "SET and MYND domain containing 1"; transcript_biotype "mRNA"; exon_number "9";
CM025015.1	Genbank	exon	11189926	11190172	.	-	.	gene_id "G4P62_002317"; transcript_id "gnl|WGS:JAAVVJ|G4P62_T003750"; gene "smyd1"; locus_tag "G4P62_002317"; orig_protein_id "gnl|WGS:JAAVVJ|G4P62_P003750"; orig_transcript_id "gnl|WGS:JAAVVJ|G4P62_T003750"; product "SET and MYND domain containing 1"; transcript_biotype "mRNA"; exon_number "10";
CM025015.1	Genbank	CDS	11204162	11204289	.	-	0	gene_id "G4P62_002317"; transcript_id "gnl|WGS:JAAVVJ|G4P62_T003750"; gbkey "CDS"; gene "smyd1"; locus_tag "G4P62_002317"; orig_transcript_id "gnl|WGS:JAAVVJ|G4P62_T003750"; product "SET and MYND domain containing 1"; protein_id "KAF7217646.1"; exon_number "1";
CM025015.1	Genbank	CDS	11200929	11201105	.	-	1	gene_id "G4P62_002317"; transcript_id "gnl|WGS:JAAVVJ|G4P62_T003750"; gbkey "CDS"; gene "smyd1"; locus_tag "G4P62_002317"; orig_transcript_id "gnl|WGS:JAAVVJ|G4P62_T003750"; product "SET and MYND domain containing 1"; protein_id "KAF7217646.1"; exon_number "2";
CM025015.1	Genbank	CDS	11199209	11199422	.	-	1	gene_id "G4P62_002317"; transcript_id "gnl|WGS:JAAVVJ|G4P62_T003750"; gbkey "CDS"; gene "smyd1"; locus_tag "G4P62_002317"; orig_transcript_id "gnl|WGS:JAAVVJ|G4P62_T003750"; product "SET and MYND domain containing 1"; protein_id "KAF7217646.1"; exon_number "3";
CM025015.1	Genbank	CDS	11198994	11199124	.	-	0	gene_id "G4P62_002317"; transcript_id "gnl|WGS:JAAVVJ|G4P62_T003750"; gbkey "CDS"; gene "smyd1"; locus_tag "G4P62_002317"; orig_transcript_id "gnl|WGS:JAAVVJ|G4P62_T003750"; product "SET and MYND domain containing 1"; protein_id "KAF7217646.1"; exon_number "4";
CM025015.1	Genbank	CDS	11198705	11198743	.	-	1	gene_id "G4P62_002317"; transcript_id "gnl|WGS:JAAVVJ|G4P62_T003750"; gbkey "CDS"; gene "smyd1"; locus_tag "G4P62_002317"; orig_transcript_id "gnl|WGS:JAAVVJ|G4P62_T003750"; product "SET and MYND domain containing 1"; protein_id "KAF7217646.1"; exon_number "5";
CM025015.1	Genbank	CDS	11195629	11195815	.	-	1	gene_id "G4P62_002317"; transcript_id "gnl|WGS:JAAVVJ|G4P62_T003750"; gbkey "CDS"; gene "smyd1"; locus_tag "G4P62_002317"; orig_transcript_id "gnl|WGS:JAAVVJ|G4P62_T003750"; product "SET and MYND domain containing 1"; protein_id "KAF7217646.1"; exon_number "6";
CM025015.1	Genbank	CDS	11195453	11195545	.	-	0	gene_id "G4P62_002317"; transcript_id "gnl|WGS:JAAVVJ|G4P62_T003750"; gbkey "CDS"; gene "smyd1"; locus_tag "G4P62_002317"; orig_transcript_id "gnl|WGS:JAAVVJ|G4P62_T003750"; product "SET and MYND domain containing 1"; protein_id "KAF7217646.1"; exon_number "7";
CM025015.1	Genbank	CDS	11195219	11195382	.	-	0	gene_id "G4P62_002317"; transcript_id "gnl|WGS:JAAVVJ|G4P62_T003750"; gbkey "CDS"; gene "smyd1"; locus_tag "G4P62_002317"; orig_transcript_id "gnl|WGS:JAAVVJ|G4P62_T003750"; product "SET and MYND domain containing 1"; protein_id "KAF7217646.1"; exon_number "8";
CM025015.1	Genbank	CDS	11190247	11190415	.	-	1	gene_id "G4P62_002317"; transcript_id "gnl|WGS:JAAVVJ|G4P62_T003750"; gbkey "CDS"; gene "smyd1"; locus_tag "G4P62_002317"; orig_transcript_id "gnl|WGS:JAAVVJ|G4P62_T003750"; product "SET and MYND domain containing 1"; protein_id "KAF7217646.1"; exon_number "9";
CM025015.1	Genbank	CDS	11190032	11190172	.	-	0	gene_id "G4P62_002317"; transcript_id "gnl|WGS:JAAVVJ|G4P62_T003750"; gbkey "CDS"; gene "smyd1"; locus_tag "G4P62_002317"; orig_transcript_id "gnl|WGS:JAAVVJ|G4P62_T003750"; product "SET and MYND domain containing 1"; protein_id "KAF7217646.1"; exon_number "10";
CM025015.1	Genbank	start_codon	11204287	11204289	.	-	0	gene_id "G4P62_002317"; transcript_id "gnl|WGS:JAAVVJ|G4P62_T003750"; gbkey "CDS"; gene "smyd1"; locus_tag "G4P62_002317"; orig_transcript_id "gnl|WGS:JAAVVJ|G4P62_T003750"; product "SET and MYND domain containing 1"; protein_id "KAF7217646.1"; exon_number "1";
CM025015.1	Genbank	stop_codon	11190029	11190031	.	-	0	gene_id "G4P62_002317"; transcript_id "gnl|WGS:JAAVVJ|G4P62_T003750"; gbkey "CDS"; gene "smyd1"; locus_tag "G4P62_002317"; orig_transcript_id "gnl|WGS:JAAVVJ|G4P62_T003750"; product "SET and MYND domain containing 1"; protein_id "KAF7217646.1"; exon_number "10";
CM025015.1	Genbank	gene	11204616	11213839	.	-	.	gene_id "G4P62_002316"; transcript_id ""; description "sepiapterin reductase"; gbkey "Gene"; gene_biotype "protein_coding"; locus_tag "G4P62_002316"; note "spr";
CM025015.1	Genbank	transcript	11204616	11213839	.	-	.	gene_id "G4P62_002316"; transcript_id "gnl|WGS:JAAVVJ|G4P62_T003749"; gbkey "mRNA"; locus_tag "G4P62_002316"; note "8-dihydrobiopterin:NADP oxidoreductase)"; orig_protein_id "gnl|WGS:JAAVVJ|G4P62_P003749"; orig_transcript_id "gnl|WGS:JAAVVJ|G4P62_T003749"; product "hypothetical protein"; transcript_biotype "mRNA";
CM025015.1	Genbank	exon	11213269	11213839	.	-	.	gene_id "G4P62_002316"; transcript_id "gnl|WGS:JAAVVJ|G4P62_T003749"; locus_tag "G4P62_002316"; note "8-dihydrobiopterin:NADP oxidoreductase)"; orig_protein_id "gnl|WGS:JAAVVJ|G4P62_P003749"; orig_transcript_id "gnl|WGS:JAAVVJ|G4P62_T003749"; product "hypothetical protein"; transcript_biotype "mRNA"; exon_number "1";
CM025015.1	Genbank	exon	11208233	11208523	.	-	.	gene_id "G4P62_002316"; transcript_id "gnl|WGS:JAAVVJ|G4P62_T003749"; locus_tag "G4P62_002316"; note "8-dihydrobiopterin:NADP oxidoreductase)"; orig_protein_id "gnl|WGS:JAAVVJ|G4P62_P003749"; orig_transcript_id "gnl|WGS:JAAVVJ|G4P62_T003749"; product "hypothetical protein"; transcript_biotype "mRNA"; exon_number "2";
CM025015.1	Genbank	exon	11204616	11207627	.	-	.	gene_id "G4P62_002316"; transcript_id "gnl|WGS:JAAVVJ|G4P62_T003749"; locus_tag "G4P62_002316"; note "8-dihydrobiopterin:NADP oxidoreductase)"; orig_protein_id "gnl|WGS:JAAVVJ|G4P62_P003749"; orig_transcript_id "gnl|WGS:JAAVVJ|G4P62_T003749"; product "hypothetical protein"; transcript_biotype "mRNA"; exon_number "3";
CM025015.1	Genbank	CDS	11213269	11213584	.	-	0	gene_id "G4P62_002316"; transcript_id "gnl|WGS:JAAVVJ|G4P62_T003749"; gbkey "CDS"; locus_tag "G4P62_002316"; note "8-dihydrobiopterin:NADP oxidoreductase)"; orig_transcript_id "gnl|WGS:JAAVVJ|G4P62_T003749"; product "hypothetical protein"; protein_id "KAF7217645.1"; exon_number "1";
CM025015.1	Genbank	CDS	11208233	11208523	.	-	2	gene_id "G4P62_002316"; transcript_id "gnl|WGS:JAAVVJ|G4P62_T003749"; gbkey "CDS"; locus_tag "G4P62_002316"; note "8-dihydrobiopterin:NADP oxidoreductase)"; orig_transcript_id "gnl|WGS:JAAVVJ|G4P62_T003749"; product "hypothetical protein"; protein_id "KAF7217645.1"; exon_number "2";
CM025015.1	Genbank	CDS	11207440	11207627	.	-	2	gene_id "G4P62_002316"; transcript_id "gnl|WGS:JAAVVJ|G4P62_T003749"; gbkey "CDS"; locus_tag "G4P62_002316"; note "8-dihydrobiopterin:NADP oxidoreductase)"; orig_transcript_id "gnl|WGS:JAAVVJ|G4P62_T003749"; product "hypothetical protein"; protein_id "KAF7217645.1"; exon_number "3";
CM025015.1	Genbank	start_codon	11213582	11213584	.	-	0	gene_id "G4P62_002316"; transcript_id "gnl|WGS:JAAVVJ|G4P62_T003749"; gbkey "CDS"; locus_tag "G4P62_002316"; note "8-dihydrobiopterin:NADP oxidoreductase)"; orig_transcript_id "gnl|WGS:JAAVVJ|G4P62_T003749"; product "hypothetical protein"; protein_id "KAF7217645.1"; exon_number "1";
CM025015.1	Genbank	stop_codon	11207437	11207439	.	-	0	gene_id "G4P62_002316"; transcript_id "gnl|WGS:JAAVVJ|G4P62_T003749"; gbkey "CDS"; locus_tag "G4P62_002316"; note "8-dihydrobiopterin:NADP oxidoreductase)"; orig_transcript_id "gnl|WGS:JAAVVJ|G4P62_T003749"; product "hypothetical protein"; protein_id "KAF7217645.1"; exon_number "3";
CM025015.1	Genbank	gene	11219684	11236348	.	-	.	gene_id "G4P62_002315"; transcript_id ""; description "excitatory amino acid transporter 1"; gbkey "Gene"; gene "slc1a3"; gene_biotype "protein_coding"; locus_tag "G4P62_002315";
CM025015.1	Genbank	transcript	11219684	11236348	.	-	.	gene_id "G4P62_002315"; transcript_id "gnl|WGS:JAAVVJ|G4P62_T003747"; gbkey "mRNA"; gene "slc1a3"; locus_tag "G4P62_002315"; note "transcript variant X1"; orig_protein_id "gnl|WGS:JAAVVJ|G4P62_P003747"; orig_transcript_id "gnl|WGS:JAAVVJ|G4P62_T003747"; product "solute carrier family 1 member 3"; transcript_biotype "mRNA";
CM025015.1	Genbank	exon	11236222	11236348	.	-	.	gene_id "G4P62_002315"; transcript_id "gnl|WGS:JAAVVJ|G4P62_T003747"; gene "slc1a3"; locus_tag "G4P62_002315"; note "transcript variant X1"; orig_protein_id "gnl|WGS:JAAVVJ|G4P62_P003747"; orig_transcript_id "gnl|WGS:JAAVVJ|G4P62_T003747"; product "solute carrier family 1 member 3"; transcript_biotype "mRNA"; exon_number "1";
CM025015.1	Genbank	exon	11230465	11230580	.	-	.	gene_id "G4P62_002315"; transcript_id "gnl|WGS:JAAVVJ|G4P62_T003747"; gene "slc1a3"; locus_tag "G4P62_002315"; note "transcript variant X1"; orig_protein_id "gnl|WGS:JAAVVJ|G4P62_P003747"; orig_transcript_id "gnl|WGS:JAAVVJ|G4P62_T003747"; product "solute carrier family 1 member 3"; transcript_biotype "mRNA"; exon_number "2";
CM025015.1	Genbank	exon	11228691	11228830	.	-	.	gene_id "G4P62_002315"; transcript_id "gnl|WGS:JAAVVJ|G4P62_T003747"; gene "slc1a3"; locus_tag "G4P62_002315"; note "transcript variant X1"; orig_protein_id "gnl|WGS:JAAVVJ|G4P62_P003747"; orig_transcript_id "gnl|WGS:JAAVVJ|G4P62_T003747"; product "solute carrier family 1 member 3"; transcript_biotype "mRNA"; exon_number "3";
CM025015.1	Genbank	exon	11228487	11228624	.	-	.	gene_id "G4P62_002315"; transcript_id "gnl|WGS:JAAVVJ|G4P62_T003747"; gene "slc1a3"; locus_tag "G4P62_002315"; note "transcript variant X1"; orig_protein_id "gnl|WGS:JAAVVJ|G4P62_P003747"; orig_transcript_id "gnl|WGS:JAAVVJ|G4P62_T003747"; product "solute carrier family 1 member 3"; transcript_biotype "mRNA"; exon_number "4";
CM025015.1	Genbank	exon	11226602	11226806	.	-	.	gene_id "G4P62_002315"; transcript_id "gnl|WGS:JAAVVJ|G4P62_T003747"; gene "slc1a3"; locus_tag "G4P62_002315"; note "transcript variant X1"; orig_protein_id "gnl|WGS:JAAVVJ|G4P62_P003747"; orig_transcript_id "gnl|WGS:JAAVVJ|G4P62_T003747"; product "solute carrier family 1 member 3"; transcript_biotype "mRNA"; exon_number "5";
CM025015.1	Genbank	exon	11226468	11226510	.	-	.	gene_id "G4P62_002315"; transcript_id "gnl|WGS:JAAVVJ|G4P62_T003747"; gene "slc1a3"; locus_tag "G4P62_002315"; note "transcript variant X1"; orig_protein_id "gnl|WGS:JAAVVJ|G4P62_P003747"; orig_transcript_id "gnl|WGS:JAAVVJ|G4P62_T003747"; product "solute carrier family 1 member 3"; transcript_biotype "mRNA"; exon_number "6";
CM025015.1	Genbank	exon	11225034	11225314	.	-	.	gene_id "G4P62_002315"; transcript_id "gnl|WGS:JAAVVJ|G4P62_T003747"; gene "slc1a3"; locus_tag "G4P62_002315"; note "transcript variant X1"; orig_protein_id "gnl|WGS:JAAVVJ|G4P62_P003747"; orig_transcript_id "gnl|WGS:JAAVVJ|G4P62_T003747"; product "solute carrier family 1 member 3"; transcript_biotype "mRNA"; exon_number "7";
CM025015.1	Genbank	exon	11224718	11224951	.	-	.	gene_id "G4P62_002315"; transcript_id "gnl|WGS:JAAVVJ|G4P62_T003747"; gene "slc1a3"; locus_tag "G4P62_002315"; note "transcript variant X1"; orig_protein_id "gnl|WGS:JAAVVJ|G4P62_P003747"; orig_transcript_id "gnl|WGS:JAAVVJ|G4P62_T003747"; product "solute carrier family 1 member 3"; transcript_biotype "mRNA"; exon_number "8";
CM025015.1	Genbank	exon	11223817	11224011	.	-	.	gene_id "G4P62_002315"; transcript_id "gnl|WGS:JAAVVJ|G4P62_T003747"; gene "slc1a3"; locus_tag "G4P62_002315"; note "transcript variant X1"; orig_protein_id "gnl|WGS:JAAVVJ|G4P62_P003747"; orig_transcript_id "gnl|WGS:JAAVVJ|G4P62_T003747"; product "solute carrier family 1 member 3"; transcript_biotype "mRNA"; exon_number "9";
CM025015.1	Genbank	exon	11223610	11223744	.	-	.	gene_id "G4P62_002315"; transcript_id "gnl|WGS:JAAVVJ|G4P62_T003747"; gene "slc1a3"; locus_tag "G4P62_002315"; note "transcript variant X1"; orig_protein_id "gnl|WGS:JAAVVJ|G4P62_P003747"; orig_transcript_id "gnl|WGS:JAAVVJ|G4P62_T003747"; product "solute carrier family 1 member 3"; transcript_biotype "mRNA"; exon_number "10";
CM025015.1	Genbank	exon	11219684	11220156	.	-	.	gene_id "G4P62_002315"; transcript_id "gnl|WGS:JAAVVJ|G4P62_T003747"; gene "slc1a3"; locus_tag "G4P62_002315"; note "transcript variant X1"; orig_protein_id "gnl|WGS:JAAVVJ|G4P62_P003747"; orig_transcript_id "gnl|WGS:JAAVVJ|G4P62_T003747"; product "solute carrier family 1 member 3"; transcript_biotype "mRNA"; exon_number "11";
CM025015.1	Genbank	CDS	11228691	11228829	.	-	0	gene_id "G4P62_002315"; transcript_id "gnl|WGS:JAAVVJ|G4P62_T003747"; gbkey "CDS"; gene "slc1a3"; locus_tag "G4P62_002315"; orig_transcript_id "gnl|WGS:JAAVVJ|G4P62_T003747"; product "transcript variant X1"; protein_id "KAF7217643.1"; exon_number "3";
CM025015.1	Genbank	CDS	11228487	11228624	.	-	2	gene_id "G4P62_002315"; transcript_id "gnl|WGS:JAAVVJ|G4P62_T003747"; gbkey "CDS"; gene "slc1a3"; locus_tag "G4P62_002315"; orig_transcript_id "gnl|WGS:JAAVVJ|G4P62_T003747"; product "transcript variant X1"; protein_id "KAF7217643.1"; exon_number "4";
CM025015.1	Genbank	CDS	11226602	11226806	.	-	2	gene_id "G4P62_002315"; transcript_id "gnl|WGS:JAAVVJ|G4P62_T003747"; gbkey "CDS"; gene "slc1a3"; locus_tag "G4P62_002315"; orig_transcript_id "gnl|WGS:JAAVVJ|G4P62_T003747"; product "transcript variant X1"; protein_id "KAF7217643.1"; exon_number "5";
CM025015.1	Genbank	CDS	11226468	11226510	.	-	1	gene_id "G4P62_002315"; transcript_id "gnl|WGS:JAAVVJ|G4P62_T003747"; gbkey "CDS"; gene "slc1a3"; locus_tag "G4P62_002315"; orig_transcript_id "gnl|WGS:JAAVVJ|G4P62_T003747"; product "transcript variant X1"; protein_id "KAF7217643.1"; exon_number "6";
CM025015.1	Genbank	CDS	11225034	11225314	.	-	0	gene_id "G4P62_002315"; transcript_id "gnl|WGS:JAAVVJ|G4P62_T003747"; gbkey "CDS"; gene "slc1a3"; locus_tag "G4P62_002315"; orig_transcript_id "gnl|WGS:JAAVVJ|G4P62_T003747"; product "transcript variant X1"; protein_id "KAF7217643.1"; exon_number "7";
CM025015.1	Genbank	CDS	11224718	11224951	.	-	1	gene_id "G4P62_002315"; transcript_id "gnl|WGS:JAAVVJ|G4P62_T003747"; gbkey "CDS"; gene "slc1a3"; locus_tag "G4P62_002315"; orig_transcript_id "gnl|WGS:JAAVVJ|G4P62_T003747"; product "transcript variant X1"; protein_id "KAF7217643.1"; exon_number "8";
CM025015.1	Genbank	CDS	11223817	11224011	.	-	1	gene_id "G4P62_002315"; transcript_id "gnl|WGS:JAAVVJ|G4P62_T003747"; gbkey "CDS"; gene "slc1a3"; locus_tag "G4P62_002315"; orig_transcript_id "gnl|WGS:JAAVVJ|G4P62_T003747"; product "transcript variant X1"; protein_id "KAF7217643.1"; exon_number "9";
CM025015.1	Genbank	CDS	11223610	11223744	.	-	1	gene_id "G4P62_002315"; transcript_id "gnl|WGS:JAAVVJ|G4P62_T003747"; gbkey "CDS"; gene "slc1a3"; locus_tag "G4P62_002315"; orig_transcript_id "gnl|WGS:JAAVVJ|G4P62_T003747"; product "transcript variant X1"; protein_id "KAF7217643.1"; exon_number "10";
CM025015.1	Genbank	CDS	11219949	11220156	.	-	1	gene_id "G4P62_002315"; transcript_id "gnl|WGS:JAAVVJ|G4P62_T003747"; gbkey "CDS"; gene "slc1a3"; locus_tag "G4P62_002315"; orig_transcript_id "gnl|WGS:JAAVVJ|G4P62_T003747"; product "transcript variant X1"; protein_id "KAF7217643.1"; exon_number "11";
CM025015.1	Genbank	start_codon	11228827	11228829	.	-	0	gene_id "G4P62_002315"; transcript_id "gnl|WGS:JAAVVJ|G4P62_T003747"; gbkey "CDS"; gene "slc1a3"; locus_tag "G4P62_002315"; orig_transcript_id "gnl|WGS:JAAVVJ|G4P62_T003747"; product "transcript variant X1"; protein_id "KAF7217643.1"; exon_number "3";
CM025015.1	Genbank	stop_codon	11219946	11219948	.	-	0	gene_id "G4P62_002315"; transcript_id "gnl|WGS:JAAVVJ|G4P62_T003747"; gbkey "CDS"; gene "slc1a3"; locus_tag "G4P62_002315"; orig_transcript_id "gnl|WGS:JAAVVJ|G4P62_T003747"; product "transcript variant X1"; protein_id "KAF7217643.1"; exon_number "11";
CM025015.1	Genbank	transcript	11219684	11230764	.	-	.	gene_id "G4P62_002315"; transcript_id "gnl|WGS:JAAVVJ|G4P62_T003748"; gbkey "mRNA"; gene "slc1a3"; locus_tag "G4P62_002315"; note "transcript variant X2"; orig_protein_id "gnl|WGS:JAAVVJ|G4P62_P003748"; orig_transcript_id "gnl|WGS:JAAVVJ|G4P62_T003748"; product "solute carrier family 1 member 3"; transcript_biotype "mRNA";
CM025015.1	Genbank	exon	11230696	11230764	.	-	.	gene_id "G4P62_002315"; transcript_id "gnl|WGS:JAAVVJ|G4P62_T003748"; gene "slc1a3"; locus_tag "G4P62_002315"; note "transcript variant X2"; orig_protein_id "gnl|WGS:JAAVVJ|G4P62_P003748"; orig_transcript_id "gnl|WGS:JAAVVJ|G4P62_T003748"; product "solute carrier family 1 member 3"; transcript_biotype "mRNA"; exon_number "1";
CM025015.1	Genbank	exon	11230465	11230580	.	-	.	gene_id "G4P62_002315"; transcript_id "gnl|WGS:JAAVVJ|G4P62_T003748"; gene "slc1a3"; locus_tag "G4P62_002315"; note "transcript variant X2"; orig_protein_id "gnl|WGS:JAAVVJ|G4P62_P003748"; orig_transcript_id "gnl|WGS:JAAVVJ|G4P62_T003748"; product "solute carrier family 1 member 3"; transcript_biotype "mRNA"; exon_number "2";
CM025015.1	Genbank	exon	11228691	11228830	.	-	.	gene_id "G4P62_002315"; transcript_id "gnl|WGS:JAAVVJ|G4P62_T003748"; gene "slc1a3"; locus_tag "G4P62_002315"; note "transcript variant X2"; orig_protein_id "gnl|WGS:JAAVVJ|G4P62_P003748"; orig_transcript_id "gnl|WGS:JAAVVJ|G4P62_T003748"; product "solute carrier family 1 member 3"; transcript_biotype "mRNA"; exon_number "3";
CM025015.1	Genbank	exon	11228487	11228624	.	-	.	gene_id "G4P62_002315"; transcript_id "gnl|WGS:JAAVVJ|G4P62_T003748"; gene "slc1a3"; locus_tag "G4P62_002315"; note "transcript variant X2"; orig_protein_id "gnl|WGS:JAAVVJ|G4P62_P003748"; orig_transcript_id "gnl|WGS:JAAVVJ|G4P62_T003748"; product "solute carrier family 1 member 3"; transcript_biotype "mRNA"; exon_number "4";
CM025015.1	Genbank	exon	11226602	11226806	.	-	.	gene_id "G4P62_002315"; transcript_id "gnl|WGS:JAAVVJ|G4P62_T003748"; gene "slc1a3"; locus_tag "G4P62_002315"; note "transcript variant X2"; orig_protein_id "gnl|WGS:JAAVVJ|G4P62_P003748"; orig_transcript_id "gnl|WGS:JAAVVJ|G4P62_T003748"; product "solute carrier family 1 member 3"; transcript_biotype "mRNA"; exon_number "5";
CM025015.1	Genbank	exon	11226468	11226510	.	-	.	gene_id "G4P62_002315"; transcript_id "gnl|WGS:JAAVVJ|G4P62_T003748"; gene "slc1a3"; locus_tag "G4P62_002315"; note "transcript variant X2"; orig_protein_id "gnl|WGS:JAAVVJ|G4P62_P003748"; orig_transcript_id "gnl|WGS:JAAVVJ|G4P62_T003748"; product "solute carrier family 1 member 3"; transcript_biotype "mRNA"; exon_number "6";
CM025015.1	Genbank	exon	11225034	11225314	.	-	.	gene_id "G4P62_002315"; transcript_id "gnl|WGS:JAAVVJ|G4P62_T003748"; gene "slc1a3"; locus_tag "G4P62_002315"; note "transcript variant X2"; orig_protein_id "gnl|WGS:JAAVVJ|G4P62_P003748"; orig_transcript_id "gnl|WGS:JAAVVJ|G4P62_T003748"; product "solute carrier family 1 member 3"; transcript_biotype "mRNA"; exon_number "7";
CM025015.1	Genbank	exon	11224718	11224951	.	-	.	gene_id "G4P62_002315"; transcript_id "gnl|WGS:JAAVVJ|G4P62_T003748"; gene "slc1a3"; locus_tag "G4P62_002315"; note "transcript variant X2"; orig_protein_id "gnl|WGS:JAAVVJ|G4P62_P003748"; orig_transcript_id "gnl|WGS:JAAVVJ|G4P62_T003748"; product "solute carrier family 1 member 3"; transcript_biotype "mRNA"; exon_number "8";
CM025015.1	Genbank	exon	11223817	11224011	.	-	.	gene_id "G4P62_002315"; transcript_id "gnl|WGS:JAAVVJ|G4P62_T003748"; gene "slc1a3"; locus_tag "G4P62_002315"; note "transcript variant X2"; orig_protein_id "gnl|WGS:JAAVVJ|G4P62_P003748"; orig_transcript_id "gnl|WGS:JAAVVJ|G4P62_T003748"; product "solute carrier family 1 member 3"; transcript_biotype "mRNA"; exon_number "9";
CM025015.1	Genbank	exon	11223610	11223744	.	-	.	gene_id "G4P62_002315"; transcript_id "gnl|WGS:JAAVVJ|G4P62_T003748"; gene "slc1a3"; locus_tag "G4P62_002315"; note "transcript variant X2"; orig_protein_id "gnl|WGS:JAAVVJ|G4P62_P003748"; orig_transcript_id "gnl|WGS:JAAVVJ|G4P62_T003748"; product "solute carrier family 1 member 3"; transcript_biotype "mRNA"; exon_number "10";
CM025015.1	Genbank	exon	11219684	11220156	.	-	.	gene_id "G4P62_002315"; transcript_id "gnl|WGS:JAAVVJ|G4P62_T003748"; gene "slc1a3"; locus_tag "G4P62_002315"; note "transcript variant X2"; orig_protein_id "gnl|WGS:JAAVVJ|G4P62_P003748"; orig_transcript_id "gnl|WGS:JAAVVJ|G4P62_T003748"; product "solute carrier family 1 member 3"; transcript_biotype "mRNA"; exon_number "11";
CM025015.1	Genbank	CDS	11228691	11228829	.	-	0	gene_id "G4P62_002315"; transcript_id "gnl|WGS:JAAVVJ|G4P62_T003748"; gbkey "CDS"; gene "slc1a3"; locus_tag "G4P62_002315"; orig_transcript_id "gnl|WGS:JAAVVJ|G4P62_T003748"; product "transcript variant X2"; protein_id "KAF7217644.1"; exon_number "3";
CM025015.1	Genbank	CDS	11228487	11228624	.	-	2	gene_id "G4P62_002315"; transcript_id "gnl|WGS:JAAVVJ|G4P62_T003748"; gbkey "CDS"; gene "slc1a3"; locus_tag "G4P62_002315"; orig_transcript_id "gnl|WGS:JAAVVJ|G4P62_T003748"; product "transcript variant X2"; protein_id "KAF7217644.1"; exon_number "4";
CM025015.1	Genbank	CDS	11226602	11226806	.	-	2	gene_id "G4P62_002315"; transcript_id "gnl|WGS:JAAVVJ|G4P62_T003748"; gbkey "CDS"; gene "slc1a3"; locus_tag "G4P62_002315"; orig_transcript_id "gnl|WGS:JAAVVJ|G4P62_T003748"; product "transcript variant X2"; protein_id "KAF7217644.1"; exon_number "5";
CM025015.1	Genbank	CDS	11226468	11226510	.	-	1	gene_id "G4P62_002315"; transcript_id "gnl|WGS:JAAVVJ|G4P62_T003748"; gbkey "CDS"; gene "slc1a3"; locus_tag "G4P62_002315"; orig_transcript_id "gnl|WGS:JAAVVJ|G4P62_T003748"; product "transcript variant X2"; protein_id "KAF7217644.1"; exon_number "6";
CM025015.1	Genbank	CDS	11225034	11225314	.	-	0	gene_id "G4P62_002315"; transcript_id "gnl|WGS:JAAVVJ|G4P62_T003748"; gbkey "CDS"; gene "slc1a3"; locus_tag "G4P62_002315"; orig_transcript_id "gnl|WGS:JAAVVJ|G4P62_T003748"; product "transcript variant X2"; protein_id "KAF7217644.1"; exon_number "7";
CM025015.1	Genbank	CDS	11224718	11224951	.	-	1	gene_id "G4P62_002315"; transcript_id "gnl|WGS:JAAVVJ|G4P62_T003748"; gbkey "CDS"; gene "slc1a3"; locus_tag "G4P62_002315"; orig_transcript_id "gnl|WGS:JAAVVJ|G4P62_T003748"; product "transcript variant X2"; protein_id "KAF7217644.1"; exon_number "8";
CM025015.1	Genbank	CDS	11223817	11224011	.	-	1	gene_id "G4P62_002315"; transcript_id "gnl|WGS:JAAVVJ|G4P62_T003748"; gbkey "CDS"; gene "slc1a3"; locus_tag "G4P62_002315"; orig_transcript_id "gnl|WGS:JAAVVJ|G4P62_T003748"; product "transcript variant X2"; protein_id "KAF7217644.1"; exon_number "9";
CM025015.1	Genbank	CDS	11223610	11223744	.	-	1	gene_id "G4P62_002315"; transcript_id "gnl|WGS:JAAVVJ|G4P62_T003748"; gbkey "CDS"; gene "slc1a3"; locus_tag "G4P62_002315"; orig_transcript_id "gnl|WGS:JAAVVJ|G4P62_T003748"; product "transcript variant X2"; protein_id "KAF7217644.1"; exon_number "10";
CM025015.1	Genbank	CDS	11219949	11220156	.	-	1	gene_id "G4P62_002315"; transcript_id "gnl|WGS:JAAVVJ|G4P62_T003748"; gbkey "CDS"; gene "slc1a3"; locus_tag "G4P62_002315"; orig_transcript_id "gnl|WGS:JAAVVJ|G4P62_T003748"; product "transcript variant X2"; protein_id "KAF7217644.1"; exon_number "11";
CM025015.1	Genbank	start_codon	11228827	11228829	.	-	0	gene_id "G4P62_002315"; transcript_id "gnl|WGS:JAAVVJ|G4P62_T003748"; gbkey "CDS"; gene "slc1a3"; locus_tag "G4P62_002315"; orig_transcript_id "gnl|WGS:JAAVVJ|G4P62_T003748"; product "transcript variant X2"; protein_id "KAF7217644.1"; exon_number "3";
CM025015.1	Genbank	stop_codon	11219946	11219948	.	-	0	gene_id "G4P62_002315"; transcript_id "gnl|WGS:JAAVVJ|G4P62_T003748"; gbkey "CDS"; gene "slc1a3"; locus_tag "G4P62_002315"; orig_transcript_id "gnl|WGS:JAAVVJ|G4P62_T003748"; product "transcript variant X2"; protein_id "KAF7217644.1"; exon_number "11";
CM025015.1	Genbank	gene	11231824	11244874	.	+	.	gene_id "G4P62_002314"; transcript_id ""; description "NAD kinase 2 mitochondrial isoform X2"; gbkey "Gene"; gene "nadk2"; gene_biotype "protein_coding"; locus_tag "G4P62_002314";
CM025015.1	Genbank	transcript	11231824	11244874	.	+	.	gene_id "G4P62_002314"; transcript_id "gnl|WGS:JAAVVJ|G4P62_T003744"; gbkey "mRNA"; gene "nadk2"; locus_tag "G4P62_002314"; note "mitochondrial; transcript variant X1"; orig_protein_id "gnl|WGS:JAAVVJ|G4P62_P003744"; orig_transcript_id "gnl|WGS:JAAVVJ|G4P62_T003744"; product "NAD kinase 2"; transcript_biotype "mRNA";
CM025015.1	Genbank	exon	11231824	11231987	.	+	.	gene_id "G4P62_002314"; transcript_id "gnl|WGS:JAAVVJ|G4P62_T003744"; gene "nadk2"; locus_tag "G4P62_002314"; note "mitochondrial; transcript variant X1"; orig_protein_id "gnl|WGS:JAAVVJ|G4P62_P003744"; orig_transcript_id "gnl|WGS:JAAVVJ|G4P62_T003744"; product "NAD kinase 2"; transcript_biotype "mRNA"; exon_number "1";
CM025015.1	Genbank	exon	11232136	11232508	.	+	.	gene_id "G4P62_002314"; transcript_id "gnl|WGS:JAAVVJ|G4P62_T003744"; gene "nadk2"; locus_tag "G4P62_002314"; note "mitochondrial; transcript variant X1"; orig_protein_id "gnl|WGS:JAAVVJ|G4P62_P003744"; orig_transcript_id "gnl|WGS:JAAVVJ|G4P62_T003744"; product "NAD kinase 2"; transcript_biotype "mRNA"; exon_number "2";
CM025015.1	Genbank	exon	11235325	11235413	.	+	.	gene_id "G4P62_002314"; transcript_id "gnl|WGS:JAAVVJ|G4P62_T003744"; gene "nadk2"; locus_tag "G4P62_002314"; note "mitochondrial; transcript variant X1"; orig_protein_id "gnl|WGS:JAAVVJ|G4P62_P003744"; orig_transcript_id "gnl|WGS:JAAVVJ|G4P62_T003744"; product "NAD kinase 2"; transcript_biotype "mRNA"; exon_number "3";
CM025015.1	Genbank	exon	11235493	11235581	.	+	.	gene_id "G4P62_002314"; transcript_id "gnl|WGS:JAAVVJ|G4P62_T003744"; gene "nadk2"; locus_tag "G4P62_002314"; note "mitochondrial; transcript variant X1"; orig_protein_id "gnl|WGS:JAAVVJ|G4P62_P003744"; orig_transcript_id "gnl|WGS:JAAVVJ|G4P62_T003744"; product "NAD kinase 2"; transcript_biotype "mRNA"; exon_number "4";
CM025015.1	Genbank	exon	11237652	11237733	.	+	.	gene_id "G4P62_002314"; transcript_id "gnl|WGS:JAAVVJ|G4P62_T003744"; gene "nadk2"; locus_tag "G4P62_002314"; note "mitochondrial; transcript variant X1"; orig_protein_id "gnl|WGS:JAAVVJ|G4P62_P003744"; orig_transcript_id "gnl|WGS:JAAVVJ|G4P62_T003744"; product "NAD kinase 2"; transcript_biotype "mRNA"; exon_number "5";
CM025015.1	Genbank	exon	11237813	11237896	.	+	.	gene_id "G4P62_002314"; transcript_id "gnl|WGS:JAAVVJ|G4P62_T003744"; gene "nadk2"; locus_tag "G4P62_002314"; note "mitochondrial; transcript variant X1"; orig_protein_id "gnl|WGS:JAAVVJ|G4P62_P003744"; orig_transcript_id "gnl|WGS:JAAVVJ|G4P62_T003744"; product "NAD kinase 2"; transcript_biotype "mRNA"; exon_number "6";
CM025015.1	Genbank	exon	11240311	11240450	.	+	.	gene_id "G4P62_002314"; transcript_id "gnl|WGS:JAAVVJ|G4P62_T003744"; gene "nadk2"; locus_tag "G4P62_002314"; note "mitochondrial; transcript variant X1"; orig_protein_id "gnl|WGS:JAAVVJ|G4P62_P003744"; orig_transcript_id "gnl|WGS:JAAVVJ|G4P62_T003744"; product "NAD kinase 2"; transcript_biotype "mRNA"; exon_number "7";
CM025015.1	Genbank	exon	11241156	11241249	.	+	.	gene_id "G4P62_002314"; transcript_id "gnl|WGS:JAAVVJ|G4P62_T003744"; gene "nadk2"; locus_tag "G4P62_002314"; note "mitochondrial; transcript variant X1"; orig_protein_id "gnl|WGS:JAAVVJ|G4P62_P003744"; orig_transcript_id "gnl|WGS:JAAVVJ|G4P62_T003744"; product "NAD kinase 2"; transcript_biotype "mRNA"; exon_number "8";
CM025015.1	Genbank	exon	11241345	11241488	.	+	.	gene_id "G4P62_002314"; transcript_id "gnl|WGS:JAAVVJ|G4P62_T003744"; gene "nadk2"; locus_tag "G4P62_002314"; note "mitochondrial; transcript variant X1"; orig_protein_id "gnl|WGS:JAAVVJ|G4P62_P003744"; orig_transcript_id "gnl|WGS:JAAVVJ|G4P62_T003744"; product "NAD kinase 2"; transcript_biotype "mRNA"; exon_number "9";
CM025015.1	Genbank	exon	11241718	11241773	.	+	.	gene_id "G4P62_002314"; transcript_id "gnl|WGS:JAAVVJ|G4P62_T003744"; gene "nadk2"; locus_tag "G4P62_002314"; note "mitochondrial; transcript variant X1"; orig_protein_id "gnl|WGS:JAAVVJ|G4P62_P003744"; orig_transcript_id "gnl|WGS:JAAVVJ|G4P62_T003744"; product "NAD kinase 2"; transcript_biotype "mRNA"; exon_number "10";
CM025015.1	Genbank	exon	11241857	11241910	.	+	.	gene_id "G4P62_002314"; transcript_id "gnl|WGS:JAAVVJ|G4P62_T003744"; gene "nadk2"; locus_tag "G4P62_002314"; note "mitochondrial; transcript variant X1"; orig_protein_id "gnl|WGS:JAAVVJ|G4P62_P003744"; orig_transcript_id "gnl|WGS:JAAVVJ|G4P62_T003744"; product "NAD kinase 2"; transcript_biotype "mRNA"; exon_number "11";
CM025015.1	Genbank	exon	11241981	11242104	.	+	.	gene_id "G4P62_002314"; transcript_id "gnl|WGS:JAAVVJ|G4P62_T003744"; gene "nadk2"; locus_tag "G4P62_002314"; note "mitochondrial; transcript variant X1"; orig_protein_id "gnl|WGS:JAAVVJ|G4P62_P003744"; orig_transcript_id "gnl|WGS:JAAVVJ|G4P62_T003744"; product "NAD kinase 2"; transcript_biotype "mRNA"; exon_number "12";
CM025015.1	Genbank	exon	11243570	11244874	.	+	.	gene_id "G4P62_002314"; transcript_id "gnl|WGS:JAAVVJ|G4P62_T003744"; gene "nadk2"; locus_tag "G4P62_002314"; note "mitochondrial; transcript variant X1"; orig_protein_id "gnl|WGS:JAAVVJ|G4P62_P003744"; orig_transcript_id "gnl|WGS:JAAVVJ|G4P62_T003744"; product "NAD kinase 2"; transcript_biotype "mRNA"; exon_number "13";
CM025015.1	Genbank	CDS	11232284	11232508	.	+	0	gene_id "G4P62_002314"; transcript_id "gnl|WGS:JAAVVJ|G4P62_T003744"; gbkey "CDS"; gene "nadk2"; locus_tag "G4P62_002314"; orig_transcript_id "gnl|WGS:JAAVVJ|G4P62_T003744"; product "transcript variant X1"; protein_id "KAF7217640.1"; exon_number "2";
CM025015.1	Genbank	CDS	11235325	11235413	.	+	0	gene_id "G4P62_002314"; transcript_id "gnl|WGS:JAAVVJ|G4P62_T003744"; gbkey "CDS"; gene "nadk2"; locus_tag "G4P62_002314"; orig_transcript_id "gnl|WGS:JAAVVJ|G4P62_T003744"; product "transcript variant X1"; protein_id "KAF7217640.1"; exon_number "3";
CM025015.1	Genbank	CDS	11235493	11235581	.	+	1	gene_id "G4P62_002314"; transcript_id "gnl|WGS:JAAVVJ|G4P62_T003744"; gbkey "CDS"; gene "nadk2"; locus_tag "G4P62_002314"; orig_transcript_id "gnl|WGS:JAAVVJ|G4P62_T003744"; product "transcript variant X1"; protein_id "KAF7217640.1"; exon_number "4";
CM025015.1	Genbank	CDS	11237652	11237733	.	+	2	gene_id "G4P62_002314"; transcript_id "gnl|WGS:JAAVVJ|G4P62_T003744"; gbkey "CDS"; gene "nadk2"; locus_tag "G4P62_002314"; orig_transcript_id "gnl|WGS:JAAVVJ|G4P62_T003744"; product "transcript variant X1"; protein_id "KAF7217640.1"; exon_number "5";
CM025015.1	Genbank	CDS	11237813	11237896	.	+	1	gene_id "G4P62_002314"; transcript_id "gnl|WGS:JAAVVJ|G4P62_T003744"; gbkey "CDS"; gene "nadk2"; locus_tag "G4P62_002314"; orig_transcript_id "gnl|WGS:JAAVVJ|G4P62_T003744"; product "transcript variant X1"; protein_id "KAF7217640.1"; exon_number "6";
CM025015.1	Genbank	CDS	11240311	11240450	.	+	1	gene_id "G4P62_002314"; transcript_id "gnl|WGS:JAAVVJ|G4P62_T003744"; gbkey "CDS"; gene "nadk2"; locus_tag "G4P62_002314"; orig_transcript_id "gnl|WGS:JAAVVJ|G4P62_T003744"; product "transcript variant X1"; protein_id "KAF7217640.1"; exon_number "7";
CM025015.1	Genbank	CDS	11241156	11241249	.	+	2	gene_id "G4P62_002314"; transcript_id "gnl|WGS:JAAVVJ|G4P62_T003744"; gbkey "CDS"; gene "nadk2"; locus_tag "G4P62_002314"; orig_transcript_id "gnl|WGS:JAAVVJ|G4P62_T003744"; product "transcript variant X1"; protein_id "KAF7217640.1"; exon_number "8";
CM025015.1	Genbank	CDS	11241345	11241488	.	+	1	gene_id "G4P62_002314"; transcript_id "gnl|WGS:JAAVVJ|G4P62_T003744"; gbkey "CDS"; gene "nadk2"; locus_tag "G4P62_002314"; orig_transcript_id "gnl|WGS:JAAVVJ|G4P62_T003744"; product "transcript variant X1"; protein_id "KAF7217640.1"; exon_number "9";
CM025015.1	Genbank	CDS	11241718	11241773	.	+	1	gene_id "G4P62_002314"; transcript_id "gnl|WGS:JAAVVJ|G4P62_T003744"; gbkey "CDS"; gene "nadk2"; locus_tag "G4P62_002314"; orig_transcript_id "gnl|WGS:JAAVVJ|G4P62_T003744"; product "transcript variant X1"; protein_id "KAF7217640.1"; exon_number "10";
CM025015.1	Genbank	CDS	11241857	11241910	.	+	2	gene_id "G4P62_002314"; transcript_id "gnl|WGS:JAAVVJ|G4P62_T003744"; gbkey "CDS"; gene "nadk2"; locus_tag "G4P62_002314"; orig_transcript_id "gnl|WGS:JAAVVJ|G4P62_T003744"; product "transcript variant X1"; protein_id "KAF7217640.1"; exon_number "11";
CM025015.1	Genbank	CDS	11241981	11242104	.	+	2	gene_id "G4P62_002314"; transcript_id "gnl|WGS:JAAVVJ|G4P62_T003744"; gbkey "CDS"; gene "nadk2"; locus_tag "G4P62_002314"; orig_transcript_id "gnl|WGS:JAAVVJ|G4P62_T003744"; product "transcript variant X1"; protein_id "KAF7217640.1"; exon_number "12";
CM025015.1	Genbank	CDS	11243570	11243705	.	+	1	gene_id "G4P62_002314"; transcript_id "gnl|WGS:JAAVVJ|G4P62_T003744"; gbkey "CDS"; gene "nadk2"; locus_tag "G4P62_002314"; orig_transcript_id "gnl|WGS:JAAVVJ|G4P62_T003744"; product "transcript variant X1"; protein_id "KAF7217640.1"; exon_number "13";
CM025015.1	Genbank	start_codon	11232284	11232286	.	+	0	gene_id "G4P62_002314"; transcript_id "gnl|WGS:JAAVVJ|G4P62_T003744"; gbkey "CDS"; gene "nadk2"; locus_tag "G4P62_002314"; orig_transcript_id "gnl|WGS:JAAVVJ|G4P62_T003744"; product "transcript variant X1"; protein_id "KAF7217640.1"; exon_number "2";
CM025015.1	Genbank	stop_codon	11243706	11243708	.	+	0	gene_id "G4P62_002314"; transcript_id "gnl|WGS:JAAVVJ|G4P62_T003744"; gbkey "CDS"; gene "nadk2"; locus_tag "G4P62_002314"; orig_transcript_id "gnl|WGS:JAAVVJ|G4P62_T003744"; product "transcript variant X1"; protein_id "KAF7217640.1"; exon_number "13";
CM025015.1	Genbank	transcript	11231824	11244874	.	+	.	gene_id "G4P62_002314"; transcript_id "gnl|WGS:JAAVVJ|G4P62_T003743"; gbkey "mRNA"; gene "nadk2"; locus_tag "G4P62_002314"; note "mitochondrial; transcript variant X2"; orig_protein_id "gnl|WGS:JAAVVJ|G4P62_P003743"; orig_transcript_id "gnl|WGS:JAAVVJ|G4P62_T003743"; product "NAD kinase 2"; transcript_biotype "mRNA";
CM025015.1	Genbank	exon	11231824	11231987	.	+	.	gene_id "G4P62_002314"; transcript_id "gnl|WGS:JAAVVJ|G4P62_T003743"; gene "nadk2"; locus_tag "G4P62_002314"; note "mitochondrial; transcript variant X2"; orig_protein_id "gnl|WGS:JAAVVJ|G4P62_P003743"; orig_transcript_id "gnl|WGS:JAAVVJ|G4P62_T003743"; product "NAD kinase 2"; transcript_biotype "mRNA"; exon_number "1";
CM025015.1	Genbank	exon	11232136	11232508	.	+	.	gene_id "G4P62_002314"; transcript_id "gnl|WGS:JAAVVJ|G4P62_T003743"; gene "nadk2"; locus_tag "G4P62_002314"; note "mitochondrial; transcript variant X2"; orig_protein_id "gnl|WGS:JAAVVJ|G4P62_P003743"; orig_transcript_id "gnl|WGS:JAAVVJ|G4P62_T003743"; product "NAD kinase 2"; transcript_biotype "mRNA"; exon_number "2";
CM025015.1	Genbank	exon	11235325	11235413	.	+	.	gene_id "G4P62_002314"; transcript_id "gnl|WGS:JAAVVJ|G4P62_T003743"; gene "nadk2"; locus_tag "G4P62_002314"; note "mitochondrial; transcript variant X2"; orig_protein_id "gnl|WGS:JAAVVJ|G4P62_P003743"; orig_transcript_id "gnl|WGS:JAAVVJ|G4P62_T003743"; product "NAD kinase 2"; transcript_biotype "mRNA"; exon_number "3";
CM025015.1	Genbank	exon	11235493	11235581	.	+	.	gene_id "G4P62_002314"; transcript_id "gnl|WGS:JAAVVJ|G4P62_T003743"; gene "nadk2"; locus_tag "G4P62_002314"; note "mitochondrial; transcript variant X2"; orig_protein_id "gnl|WGS:JAAVVJ|G4P62_P003743"; orig_transcript_id "gnl|WGS:JAAVVJ|G4P62_T003743"; product "NAD kinase 2"; transcript_biotype "mRNA"; exon_number "4";
CM025015.1	Genbank	exon	11237652	11237733	.	+	.	gene_id "G4P62_002314"; transcript_id "gnl|WGS:JAAVVJ|G4P62_T003743"; gene "nadk2"; locus_tag "G4P62_002314"; note "mitochondrial; transcript variant X2"; orig_protein_id "gnl|WGS:JAAVVJ|G4P62_P003743"; orig_transcript_id "gnl|WGS:JAAVVJ|G4P62_T003743"; product "NAD kinase 2"; transcript_biotype "mRNA"; exon_number "5";
CM025015.1	Genbank	exon	11237813	11237896	.	+	.	gene_id "G4P62_002314"; transcript_id "gnl|WGS:JAAVVJ|G4P62_T003743"; gene "nadk2"; locus_tag "G4P62_002314"; note "mitochondrial; transcript variant X2"; orig_protein_id "gnl|WGS:JAAVVJ|G4P62_P003743"; orig_transcript_id "gnl|WGS:JAAVVJ|G4P62_T003743"; product "NAD kinase 2"; transcript_biotype "mRNA"; exon_number "6";
CM025015.1	Genbank	exon	11240311	11240450	.	+	.	gene_id "G4P62_002314"; transcript_id "gnl|WGS:JAAVVJ|G4P62_T003743"; gene "nadk2"; locus_tag "G4P62_002314"; note "mitochondrial; transcript variant X2"; orig_protein_id "gnl|WGS:JAAVVJ|G4P62_P003743"; orig_transcript_id "gnl|WGS:JAAVVJ|G4P62_T003743"; product "NAD kinase 2"; transcript_biotype "mRNA"; exon_number "7";
CM025015.1	Genbank	exon	11241156	11241249	.	+	.	gene_id "G4P62_002314"; transcript_id "gnl|WGS:JAAVVJ|G4P62_T003743"; gene "nadk2"; locus_tag "G4P62_002314"; note "mitochondrial; transcript variant X2"; orig_protein_id "gnl|WGS:JAAVVJ|G4P62_P003743"; orig_transcript_id "gnl|WGS:JAAVVJ|G4P62_T003743"; product "NAD kinase 2"; transcript_biotype "mRNA"; exon_number "8";
CM025015.1	Genbank	exon	11241393	11241488	.	+	.	gene_id "G4P62_002314"; transcript_id "gnl|WGS:JAAVVJ|G4P62_T003743"; gene "nadk2"; locus_tag "G4P62_002314"; note "mitochondrial; transcript variant X2"; orig_protein_id "gnl|WGS:JAAVVJ|G4P62_P003743"; orig_transcript_id "gnl|WGS:JAAVVJ|G4P62_T003743"; product "NAD kinase 2"; transcript_biotype "mRNA"; exon_number "9";
CM025015.1	Genbank	exon	11241718	11241773	.	+	.	gene_id "G4P62_002314"; transcript_id "gnl|WGS:JAAVVJ|G4P62_T003743"; gene "nadk2"; locus_tag "G4P62_002314"; note "mitochondrial; transcript variant X2"; orig_protein_id "gnl|WGS:JAAVVJ|G4P62_P003743"; orig_transcript_id "gnl|WGS:JAAVVJ|G4P62_T003743"; product "NAD kinase 2"; transcript_biotype "mRNA"; exon_number "10";
CM025015.1	Genbank	exon	11241857	11241910	.	+	.	gene_id "G4P62_002314"; transcript_id "gnl|WGS:JAAVVJ|G4P62_T003743"; gene "nadk2"; locus_tag "G4P62_002314"; note "mitochondrial; transcript variant X2"; orig_protein_id "gnl|WGS:JAAVVJ|G4P62_P003743"; orig_transcript_id "gnl|WGS:JAAVVJ|G4P62_T003743"; product "NAD kinase 2"; transcript_biotype "mRNA"; exon_number "11";
CM025015.1	Genbank	exon	11241981	11242104	.	+	.	gene_id "G4P62_002314"; transcript_id "gnl|WGS:JAAVVJ|G4P62_T003743"; gene "nadk2"; locus_tag "G4P62_002314"; note "mitochondrial; transcript variant X2"; orig_protein_id "gnl|WGS:JAAVVJ|G4P62_P003743"; orig_transcript_id "gnl|WGS:JAAVVJ|G4P62_T003743"; product "NAD kinase 2"; transcript_biotype "mRNA"; exon_number "12";
CM025015.1	Genbank	exon	11243570	11244874	.	+	.	gene_id "G4P62_002314"; transcript_id "gnl|WGS:JAAVVJ|G4P62_T003743"; gene "nadk2"; locus_tag "G4P62_002314"; note "mitochondrial; transcript variant X2"; orig_protein_id "gnl|WGS:JAAVVJ|G4P62_P003743"; orig_transcript_id "gnl|WGS:JAAVVJ|G4P62_T003743"; product "NAD kinase 2"; transcript_biotype "mRNA"; exon_number "13";
CM025015.1	Genbank	CDS	11232284	11232508	.	+	0	gene_id "G4P62_002314"; transcript_id "gnl|WGS:JAAVVJ|G4P62_T003743"; gbkey "CDS"; gene "nadk2"; locus_tag "G4P62_002314"; orig_transcript_id "gnl|WGS:JAAVVJ|G4P62_T003743"; product "transcript variant X2"; protein_id "KAF7217639.1"; exon_number "2";
CM025015.1	Genbank	CDS	11235325	11235413	.	+	0	gene_id "G4P62_002314"; transcript_id "gnl|WGS:JAAVVJ|G4P62_T003743"; gbkey "CDS"; gene "nadk2"; locus_tag "G4P62_002314"; orig_transcript_id "gnl|WGS:JAAVVJ|G4P62_T003743"; product "transcript variant X2"; protein_id "KAF7217639.1"; exon_number "3";
CM025015.1	Genbank	CDS	11235493	11235581	.	+	1	gene_id "G4P62_002314"; transcript_id "gnl|WGS:JAAVVJ|G4P62_T003743"; gbkey "CDS"; gene "nadk2"; locus_tag "G4P62_002314"; orig_transcript_id "gnl|WGS:JAAVVJ|G4P62_T003743"; product "transcript variant X2"; protein_id "KAF7217639.1"; exon_number "4";
CM025015.1	Genbank	CDS	11237652	11237733	.	+	2	gene_id "G4P62_002314"; transcript_id "gnl|WGS:JAAVVJ|G4P62_T003743"; gbkey "CDS"; gene "nadk2"; locus_tag "G4P62_002314"; orig_transcript_id "gnl|WGS:JAAVVJ|G4P62_T003743"; product "transcript variant X2"; protein_id "KAF7217639.1"; exon_number "5";
CM025015.1	Genbank	CDS	11237813	11237896	.	+	1	gene_id "G4P62_002314"; transcript_id "gnl|WGS:JAAVVJ|G4P62_T003743"; gbkey "CDS"; gene "nadk2"; locus_tag "G4P62_002314"; orig_transcript_id "gnl|WGS:JAAVVJ|G4P62_T003743"; product "transcript variant X2"; protein_id "KAF7217639.1"; exon_number "6";
CM025015.1	Genbank	CDS	11240311	11240450	.	+	1	gene_id "G4P62_002314"; transcript_id "gnl|WGS:JAAVVJ|G4P62_T003743"; gbkey "CDS"; gene "nadk2"; locus_tag "G4P62_002314"; orig_transcript_id "gnl|WGS:JAAVVJ|G4P62_T003743"; product "transcript variant X2"; protein_id "KAF7217639.1"; exon_number "7";
CM025015.1	Genbank	CDS	11241156	11241249	.	+	2	gene_id "G4P62_002314"; transcript_id "gnl|WGS:JAAVVJ|G4P62_T003743"; gbkey "CDS"; gene "nadk2"; locus_tag "G4P62_002314"; orig_transcript_id "gnl|WGS:JAAVVJ|G4P62_T003743"; product "transcript variant X2"; protein_id "KAF7217639.1"; exon_number "8";
CM025015.1	Genbank	CDS	11241393	11241488	.	+	1	gene_id "G4P62_002314"; transcript_id "gnl|WGS:JAAVVJ|G4P62_T003743"; gbkey "CDS"; gene "nadk2"; locus_tag "G4P62_002314"; orig_transcript_id "gnl|WGS:JAAVVJ|G4P62_T003743"; product "transcript variant X2"; protein_id "KAF7217639.1"; exon_number "9";
CM025015.1	Genbank	CDS	11241718	11241773	.	+	1	gene_id "G4P62_002314"; transcript_id "gnl|WGS:JAAVVJ|G4P62_T003743"; gbkey "CDS"; gene "nadk2"; locus_tag "G4P62_002314"; orig_transcript_id "gnl|WGS:JAAVVJ|G4P62_T003743"; product "transcript variant X2"; protein_id "KAF7217639.1"; exon_number "10";
CM025015.1	Genbank	CDS	11241857	11241910	.	+	2	gene_id "G4P62_002314"; transcript_id "gnl|WGS:JAAVVJ|G4P62_T003743"; gbkey "CDS"; gene "nadk2"; locus_tag "G4P62_002314"; orig_transcript_id "gnl|WGS:JAAVVJ|G4P62_T003743"; product "transcript variant X2"; protein_id "KAF7217639.1"; exon_number "11";
CM025015.1	Genbank	CDS	11241981	11242104	.	+	2	gene_id "G4P62_002314"; transcript_id "gnl|WGS:JAAVVJ|G4P62_T003743"; gbkey "CDS"; gene "nadk2"; locus_tag "G4P62_002314"; orig_transcript_id "gnl|WGS:JAAVVJ|G4P62_T003743"; product "transcript variant X2"; protein_id "KAF7217639.1"; exon_number "12";
CM025015.1	Genbank	CDS	11243570	11243705	.	+	1	gene_id "G4P62_002314"; transcript_id "gnl|WGS:JAAVVJ|G4P62_T003743"; gbkey "CDS"; gene "nadk2"; locus_tag "G4P62_002314"; orig_transcript_id "gnl|WGS:JAAVVJ|G4P62_T003743"; product "transcript variant X2"; protein_id "KAF7217639.1"; exon_number "13";
CM025015.1	Genbank	start_codon	11232284	11232286	.	+	0	gene_id "G4P62_002314"; transcript_id "gnl|WGS:JAAVVJ|G4P62_T003743"; gbkey "CDS"; gene "nadk2"; locus_tag "G4P62_002314"; orig_transcript_id "gnl|WGS:JAAVVJ|G4P62_T003743"; product "transcript variant X2"; protein_id "KAF7217639.1"; exon_number "2";
CM025015.1	Genbank	stop_codon	11243706	11243708	.	+	0	gene_id "G4P62_002314"; transcript_id "gnl|WGS:JAAVVJ|G4P62_T003743"; gbkey "CDS"; gene "nadk2"; locus_tag "G4P62_002314"; orig_transcript_id "gnl|WGS:JAAVVJ|G4P62_T003743"; product "transcript variant X2"; protein_id "KAF7217639.1"; exon_number "13";
CM025015.1	Genbank	transcript	11236288	11244874	.	+	.	gene_id "G4P62_002314"; transcript_id "gnl|WGS:JAAVVJ|G4P62_T003745"; gbkey "mRNA"; gene "nadk2"; locus_tag "G4P62_002314"; note "mitochondrial; transcript variant X4"; orig_protein_id "gnl|WGS:JAAVVJ|G4P62_P003745"; orig_transcript_id "gnl|WGS:JAAVVJ|G4P62_T003745"; product "NAD kinase 2"; transcript_biotype "mRNA";
CM025015.1	Genbank	exon	11236288	11236359	.	+	.	gene_id "G4P62_002314"; transcript_id "gnl|WGS:JAAVVJ|G4P62_T003745"; gene "nadk2"; locus_tag "G4P62_002314"; note "mitochondrial; transcript variant X4"; orig_protein_id "gnl|WGS:JAAVVJ|G4P62_P003745"; orig_transcript_id "gnl|WGS:JAAVVJ|G4P62_T003745"; product "NAD kinase 2"; transcript_biotype "mRNA"; exon_number "1";
CM025015.1	Genbank	exon	11237652	11237733	.	+	.	gene_id "G4P62_002314"; transcript_id "gnl|WGS:JAAVVJ|G4P62_T003745"; gene "nadk2"; locus_tag "G4P62_002314"; note "mitochondrial; transcript variant X4"; orig_protein_id "gnl|WGS:JAAVVJ|G4P62_P003745"; orig_transcript_id "gnl|WGS:JAAVVJ|G4P62_T003745"; product "NAD kinase 2"; transcript_biotype "mRNA"; exon_number "2";
CM025015.1	Genbank	exon	11237813	11237896	.	+	.	gene_id "G4P62_002314"; transcript_id "gnl|WGS:JAAVVJ|G4P62_T003745"; gene "nadk2"; locus_tag "G4P62_002314"; note "mitochondrial; transcript variant X4"; orig_protein_id "gnl|WGS:JAAVVJ|G4P62_P003745"; orig_transcript_id "gnl|WGS:JAAVVJ|G4P62_T003745"; product "NAD kinase 2"; transcript_biotype "mRNA"; exon_number "3";
CM025015.1	Genbank	exon	11240311	11240450	.	+	.	gene_id "G4P62_002314"; transcript_id "gnl|WGS:JAAVVJ|G4P62_T003745"; gene "nadk2"; locus_tag "G4P62_002314"; note "mitochondrial; transcript variant X4"; orig_protein_id "gnl|WGS:JAAVVJ|G4P62_P003745"; orig_transcript_id "gnl|WGS:JAAVVJ|G4P62_T003745"; product "NAD kinase 2"; transcript_biotype "mRNA"; exon_number "4";
CM025015.1	Genbank	exon	11241156	11241249	.	+	.	gene_id "G4P62_002314"; transcript_id "gnl|WGS:JAAVVJ|G4P62_T003745"; gene "nadk2"; locus_tag "G4P62_002314"; note "mitochondrial; transcript variant X4"; orig_protein_id "gnl|WGS:JAAVVJ|G4P62_P003745"; orig_transcript_id "gnl|WGS:JAAVVJ|G4P62_T003745"; product "NAD kinase 2"; transcript_biotype "mRNA"; exon_number "5";
CM025015.1	Genbank	exon	11241345	11241488	.	+	.	gene_id "G4P62_002314"; transcript_id "gnl|WGS:JAAVVJ|G4P62_T003745"; gene "nadk2"; locus_tag "G4P62_002314"; note "mitochondrial; transcript variant X4"; orig_protein_id "gnl|WGS:JAAVVJ|G4P62_P003745"; orig_transcript_id "gnl|WGS:JAAVVJ|G4P62_T003745"; product "NAD kinase 2"; transcript_biotype "mRNA"; exon_number "6";
CM025015.1	Genbank	exon	11241718	11241773	.	+	.	gene_id "G4P62_002314"; transcript_id "gnl|WGS:JAAVVJ|G4P62_T003745"; gene "nadk2"; locus_tag "G4P62_002314"; note "mitochondrial; transcript variant X4"; orig_protein_id "gnl|WGS:JAAVVJ|G4P62_P003745"; orig_transcript_id "gnl|WGS:JAAVVJ|G4P62_T003745"; product "NAD kinase 2"; transcript_biotype "mRNA"; exon_number "7";
CM025015.1	Genbank	exon	11241857	11241910	.	+	.	gene_id "G4P62_002314"; transcript_id "gnl|WGS:JAAVVJ|G4P62_T003745"; gene "nadk2"; locus_tag "G4P62_002314"; note "mitochondrial; transcript variant X4"; orig_protein_id "gnl|WGS:JAAVVJ|G4P62_P003745"; orig_transcript_id "gnl|WGS:JAAVVJ|G4P62_T003745"; product "NAD kinase 2"; transcript_biotype "mRNA"; exon_number "8";
CM025015.1	Genbank	exon	11241981	11242104	.	+	.	gene_id "G4P62_002314"; transcript_id "gnl|WGS:JAAVVJ|G4P62_T003745"; gene "nadk2"; locus_tag "G4P62_002314"; note "mitochondrial; transcript variant X4"; orig_protein_id "gnl|WGS:JAAVVJ|G4P62_P003745"; orig_transcript_id "gnl|WGS:JAAVVJ|G4P62_T003745"; product "NAD kinase 2"; transcript_biotype "mRNA"; exon_number "9";
CM025015.1	Genbank	exon	11243570	11244874	.	+	.	gene_id "G4P62_002314"; transcript_id "gnl|WGS:JAAVVJ|G4P62_T003745"; gene "nadk2"; locus_tag "G4P62_002314"; note "mitochondrial; transcript variant X4"; orig_protein_id "gnl|WGS:JAAVVJ|G4P62_P003745"; orig_transcript_id "gnl|WGS:JAAVVJ|G4P62_T003745"; product "NAD kinase 2"; transcript_biotype "mRNA"; exon_number "10";
CM025015.1	Genbank	CDS	11237663	11237733	.	+	0	gene_id "G4P62_002314"; transcript_id "gnl|WGS:JAAVVJ|G4P62_T003745"; gbkey "CDS"; gene "nadk2"; locus_tag "G4P62_002314"; orig_transcript_id "gnl|WGS:JAAVVJ|G4P62_T003745"; product "transcript variant X4"; protein_id "KAF7217641.1"; exon_number "2";
CM025015.1	Genbank	CDS	11237813	11237896	.	+	1	gene_id "G4P62_002314"; transcript_id "gnl|WGS:JAAVVJ|G4P62_T003745"; gbkey "CDS"; gene "nadk2"; locus_tag "G4P62_002314"; orig_transcript_id "gnl|WGS:JAAVVJ|G4P62_T003745"; product "transcript variant X4"; protein_id "KAF7217641.1"; exon_number "3";
CM025015.1	Genbank	CDS	11240311	11240450	.	+	1	gene_id "G4P62_002314"; transcript_id "gnl|WGS:JAAVVJ|G4P62_T003745"; gbkey "CDS"; gene "nadk2"; locus_tag "G4P62_002314"; orig_transcript_id "gnl|WGS:JAAVVJ|G4P62_T003745"; product "transcript variant X4"; protein_id "KAF7217641.1"; exon_number "4";
CM025015.1	Genbank	CDS	11241156	11241249	.	+	2	gene_id "G4P62_002314"; transcript_id "gnl|WGS:JAAVVJ|G4P62_T003745"; gbkey "CDS"; gene "nadk2"; locus_tag "G4P62_002314"; orig_transcript_id "gnl|WGS:JAAVVJ|G4P62_T003745"; product "transcript variant X4"; protein_id "KAF7217641.1"; exon_number "5";
CM025015.1	Genbank	CDS	11241345	11241488	.	+	1	gene_id "G4P62_002314"; transcript_id "gnl|WGS:JAAVVJ|G4P62_T003745"; gbkey "CDS"; gene "nadk2"; locus_tag "G4P62_002314"; orig_transcript_id "gnl|WGS:JAAVVJ|G4P62_T003745"; product "transcript variant X4"; protein_id "KAF7217641.1"; exon_number "6";
CM025015.1	Genbank	CDS	11241718	11241773	.	+	1	gene_id "G4P62_002314"; transcript_id "gnl|WGS:JAAVVJ|G4P62_T003745"; gbkey "CDS"; gene "nadk2"; locus_tag "G4P62_002314"; orig_transcript_id "gnl|WGS:JAAVVJ|G4P62_T003745"; product "transcript variant X4"; protein_id "KAF7217641.1"; exon_number "7";
CM025015.1	Genbank	CDS	11241857	11241910	.	+	2	gene_id "G4P62_002314"; transcript_id "gnl|WGS:JAAVVJ|G4P62_T003745"; gbkey "CDS"; gene "nadk2"; locus_tag "G4P62_002314"; orig_transcript_id "gnl|WGS:JAAVVJ|G4P62_T003745"; product "transcript variant X4"; protein_id "KAF7217641.1"; exon_number "8";
CM025015.1	Genbank	CDS	11241981	11242104	.	+	2	gene_id "G4P62_002314"; transcript_id "gnl|WGS:JAAVVJ|G4P62_T003745"; gbkey "CDS"; gene "nadk2"; locus_tag "G4P62_002314"; orig_transcript_id "gnl|WGS:JAAVVJ|G4P62_T003745"; product "transcript variant X4"; protein_id "KAF7217641.1"; exon_number "9";
CM025015.1	Genbank	CDS	11243570	11243705	.	+	1	gene_id "G4P62_002314"; transcript_id "gnl|WGS:JAAVVJ|G4P62_T003745"; gbkey "CDS"; gene "nadk2"; locus_tag "G4P62_002314"; orig_transcript_id "gnl|WGS:JAAVVJ|G4P62_T003745"; product "transcript variant X4"; protein_id "KAF7217641.1"; exon_number "10";
CM025015.1	Genbank	start_codon	11237663	11237665	.	+	0	gene_id "G4P62_002314"; transcript_id "gnl|WGS:JAAVVJ|G4P62_T003745"; gbkey "CDS"; gene "nadk2"; locus_tag "G4P62_002314"; orig_transcript_id "gnl|WGS:JAAVVJ|G4P62_T003745"; product "transcript variant X4"; protein_id "KAF7217641.1"; exon_number "2";
CM025015.1	Genbank	stop_codon	11243706	11243708	.	+	0	gene_id "G4P62_002314"; transcript_id "gnl|WGS:JAAVVJ|G4P62_T003745"; gbkey "CDS"; gene "nadk2"; locus_tag "G4P62_002314"; orig_transcript_id "gnl|WGS:JAAVVJ|G4P62_T003745"; product "transcript variant X4"; protein_id "KAF7217641.1"; exon_number "10";
CM025015.1	Genbank	transcript	11236292	11244874	.	+	.	gene_id "G4P62_002314"; transcript_id "gnl|WGS:JAAVVJ|G4P62_T003746"; gbkey "mRNA"; gene "nadk2"; locus_tag "G4P62_002314"; note "mitochondrial; transcript variant X3"; orig_protein_id "gnl|WGS:JAAVVJ|G4P62_P003746"; orig_transcript_id "gnl|WGS:JAAVVJ|G4P62_T003746"; product "NAD kinase 2"; transcript_biotype "mRNA";
CM025015.1	Genbank	exon	11236292	11236439	.	+	.	gene_id "G4P62_002314"; transcript_id "gnl|WGS:JAAVVJ|G4P62_T003746"; gene "nadk2"; locus_tag "G4P62_002314"; note "mitochondrial; transcript variant X3"; orig_protein_id "gnl|WGS:JAAVVJ|G4P62_P003746"; orig_transcript_id "gnl|WGS:JAAVVJ|G4P62_T003746"; product "NAD kinase 2"; transcript_biotype "mRNA"; exon_number "1";
CM025015.1	Genbank	exon	11237652	11237733	.	+	.	gene_id "G4P62_002314"; transcript_id "gnl|WGS:JAAVVJ|G4P62_T003746"; gene "nadk2"; locus_tag "G4P62_002314"; note "mitochondrial; transcript variant X3"; orig_protein_id "gnl|WGS:JAAVVJ|G4P62_P003746"; orig_transcript_id "gnl|WGS:JAAVVJ|G4P62_T003746"; product "NAD kinase 2"; transcript_biotype "mRNA"; exon_number "2";
CM025015.1	Genbank	exon	11237813	11237896	.	+	.	gene_id "G4P62_002314"; transcript_id "gnl|WGS:JAAVVJ|G4P62_T003746"; gene "nadk2"; locus_tag "G4P62_002314"; note "mitochondrial; transcript variant X3"; orig_protein_id "gnl|WGS:JAAVVJ|G4P62_P003746"; orig_transcript_id "gnl|WGS:JAAVVJ|G4P62_T003746"; product "NAD kinase 2"; transcript_biotype "mRNA"; exon_number "3";
CM025015.1	Genbank	exon	11240311	11240450	.	+	.	gene_id "G4P62_002314"; transcript_id "gnl|WGS:JAAVVJ|G4P62_T003746"; gene "nadk2"; locus_tag "G4P62_002314"; note "mitochondrial; transcript variant X3"; orig_protein_id "gnl|WGS:JAAVVJ|G4P62_P003746"; orig_transcript_id "gnl|WGS:JAAVVJ|G4P62_T003746"; product "NAD kinase 2"; transcript_biotype "mRNA"; exon_number "4";
CM025015.1	Genbank	exon	11241156	11241249	.	+	.	gene_id "G4P62_002314"; transcript_id "gnl|WGS:JAAVVJ|G4P62_T003746"; gene "nadk2"; locus_tag "G4P62_002314"; note "mitochondrial; transcript variant X3"; orig_protein_id "gnl|WGS:JAAVVJ|G4P62_P003746"; orig_transcript_id "gnl|WGS:JAAVVJ|G4P62_T003746"; product "NAD kinase 2"; transcript_biotype "mRNA"; exon_number "5";
CM025015.1	Genbank	exon	11241345	11241488	.	+	.	gene_id "G4P62_002314"; transcript_id "gnl|WGS:JAAVVJ|G4P62_T003746"; gene "nadk2"; locus_tag "G4P62_002314"; note "mitochondrial; transcript variant X3"; orig_protein_id "gnl|WGS:JAAVVJ|G4P62_P003746"; orig_transcript_id "gnl|WGS:JAAVVJ|G4P62_T003746"; product "NAD kinase 2"; transcript_biotype "mRNA"; exon_number "6";
CM025015.1	Genbank	exon	11241718	11241773	.	+	.	gene_id "G4P62_002314"; transcript_id "gnl|WGS:JAAVVJ|G4P62_T003746"; gene "nadk2"; locus_tag "G4P62_002314"; note "mitochondrial; transcript variant X3"; orig_protein_id "gnl|WGS:JAAVVJ|G4P62_P003746"; orig_transcript_id "gnl|WGS:JAAVVJ|G4P62_T003746"; product "NAD kinase 2"; transcript_biotype "mRNA"; exon_number "7";
CM025015.1	Genbank	exon	11241857	11241910	.	+	.	gene_id "G4P62_002314"; transcript_id "gnl|WGS:JAAVVJ|G4P62_T003746"; gene "nadk2"; locus_tag "G4P62_002314"; note "mitochondrial; transcript variant X3"; orig_protein_id "gnl|WGS:JAAVVJ|G4P62_P003746"; orig_transcript_id "gnl|WGS:JAAVVJ|G4P62_T003746"; product "NAD kinase 2"; transcript_biotype "mRNA"; exon_number "8";
CM025015.1	Genbank	exon	11241981	11242104	.	+	.	gene_id "G4P62_002314"; transcript_id "gnl|WGS:JAAVVJ|G4P62_T003746"; gene "nadk2"; locus_tag "G4P62_002314"; note "mitochondrial; transcript variant X3"; orig_protein_id "gnl|WGS:JAAVVJ|G4P62_P003746"; orig_transcript_id "gnl|WGS:JAAVVJ|G4P62_T003746"; product "NAD kinase 2"; transcript_biotype "mRNA"; exon_number "9";
CM025015.1	Genbank	exon	11243570	11244874	.	+	.	gene_id "G4P62_002314"; transcript_id "gnl|WGS:JAAVVJ|G4P62_T003746"; gene "nadk2"; locus_tag "G4P62_002314"; note "mitochondrial; transcript variant X3"; orig_protein_id "gnl|WGS:JAAVVJ|G4P62_P003746"; orig_transcript_id "gnl|WGS:JAAVVJ|G4P62_T003746"; product "NAD kinase 2"; transcript_biotype "mRNA"; exon_number "10";
CM025015.1	Genbank	CDS	11236427	11236439	.	+	0	gene_id "G4P62_002314"; transcript_id "gnl|WGS:JAAVVJ|G4P62_T003746"; gbkey "CDS"; gene "nadk2"; locus_tag "G4P62_002314"; orig_transcript_id "gnl|WGS:JAAVVJ|G4P62_T003746"; product "transcript variant X3"; protein_id "KAF7217642.1"; exon_number "1";
CM025015.1	Genbank	CDS	11237652	11237733	.	+	2	gene_id "G4P62_002314"; transcript_id "gnl|WGS:JAAVVJ|G4P62_T003746"; gbkey "CDS"; gene "nadk2"; locus_tag "G4P62_002314"; orig_transcript_id "gnl|WGS:JAAVVJ|G4P62_T003746"; product "transcript variant X3"; protein_id "KAF7217642.1"; exon_number "2";
CM025015.1	Genbank	CDS	11237813	11237896	.	+	1	gene_id "G4P62_002314"; transcript_id "gnl|WGS:JAAVVJ|G4P62_T003746"; gbkey "CDS"; gene "nadk2"; locus_tag "G4P62_002314"; orig_transcript_id "gnl|WGS:JAAVVJ|G4P62_T003746"; product "transcript variant X3"; protein_id "KAF7217642.1"; exon_number "3";
CM025015.1	Genbank	CDS	11240311	11240450	.	+	1	gene_id "G4P62_002314"; transcript_id "gnl|WGS:JAAVVJ|G4P62_T003746"; gbkey "CDS"; gene "nadk2"; locus_tag "G4P62_002314"; orig_transcript_id "gnl|WGS:JAAVVJ|G4P62_T003746"; product "transcript variant X3"; protein_id "KAF7217642.1"; exon_number "4";
CM025015.1	Genbank	CDS	11241156	11241249	.	+	2	gene_id "G4P62_002314"; transcript_id "gnl|WGS:JAAVVJ|G4P62_T003746"; gbkey "CDS"; gene "nadk2"; locus_tag "G4P62_002314"; orig_transcript_id "gnl|WGS:JAAVVJ|G4P62_T003746"; product "transcript variant X3"; protein_id "KAF7217642.1"; exon_number "5";
CM025015.1	Genbank	CDS	11241345	11241488	.	+	1	gene_id "G4P62_002314"; transcript_id "gnl|WGS:JAAVVJ|G4P62_T003746"; gbkey "CDS"; gene "nadk2"; locus_tag "G4P62_002314"; orig_transcript_id "gnl|WGS:JAAVVJ|G4P62_T003746"; product "transcript variant X3"; protein_id "KAF7217642.1"; exon_number "6";
CM025015.1	Genbank	CDS	11241718	11241773	.	+	1	gene_id "G4P62_002314"; transcript_id "gnl|WGS:JAAVVJ|G4P62_T003746"; gbkey "CDS"; gene "nadk2"; locus_tag "G4P62_002314"; orig_transcript_id "gnl|WGS:JAAVVJ|G4P62_T003746"; product "transcript variant X3"; protein_id "KAF7217642.1"; exon_number "7";
CM025015.1	Genbank	CDS	11241857	11241910	.	+	2	gene_id "G4P62_002314"; transcript_id "gnl|WGS:JAAVVJ|G4P62_T003746"; gbkey "CDS"; gene "nadk2"; locus_tag "G4P62_002314"; orig_transcript_id "gnl|WGS:JAAVVJ|G4P62_T003746"; product "transcript variant X3"; protein_id "KAF7217642.1"; exon_number "8";
CM025015.1	Genbank	CDS	11241981	11242104	.	+	2	gene_id "G4P62_002314"; transcript_id "gnl|WGS:JAAVVJ|G4P62_T003746"; gbkey "CDS"; gene "nadk2"; locus_tag "G4P62_002314"; orig_transcript_id "gnl|WGS:JAAVVJ|G4P62_T003746"; product "transcript variant X3"; protein_id "KAF7217642.1"; exon_number "9";
CM025015.1	Genbank	CDS	11243570	11243705	.	+	1	gene_id "G4P62_002314"; transcript_id "gnl|WGS:JAAVVJ|G4P62_T003746"; gbkey "CDS"; gene "nadk2"; locus_tag "G4P62_002314"; orig_transcript_id "gnl|WGS:JAAVVJ|G4P62_T003746"; product "transcript variant X3"; protein_id "KAF7217642.1"; exon_number "10";
CM025015.1	Genbank	start_codon	11236427	11236429	.	+	0	gene_id "G4P62_002314"; transcript_id "gnl|WGS:JAAVVJ|G4P62_T003746"; gbkey "CDS"; gene "nadk2"; locus_tag "G4P62_002314"; orig_transcript_id "gnl|WGS:JAAVVJ|G4P62_T003746"; product "transcript variant X3"; protein_id "KAF7217642.1"; exon_number "1";
CM025015.1	Genbank	stop_codon	11243706	11243708	.	+	0	gene_id "G4P62_002314"; transcript_id "gnl|WGS:JAAVVJ|G4P62_T003746"; gbkey "CDS"; gene "nadk2"; locus_tag "G4P62_002314"; orig_transcript_id "gnl|WGS:JAAVVJ|G4P62_T003746"; product "transcript variant X3"; protein_id "KAF7217642.1"; exon_number "10";
CM025015.1	Genbank	gene	11244977	11249303	.	+	.	gene_id "G4P62_002313"; transcript_id ""; description "WD repeat-containing protein 34"; gbkey "Gene"; gene "wdr34"; gene_biotype "protein_coding"; locus_tag "G4P62_002313";
CM025015.1	Genbank	transcript	11244977	11249303	.	+	.	gene_id "G4P62_002313"; transcript_id "gnl|WGS:JAAVVJ|G4P62_T003742"; gbkey "mRNA"; gene "wdr34"; locus_tag "G4P62_002313"; orig_protein_id "gnl|WGS:JAAVVJ|G4P62_P003742"; orig_transcript_id "gnl|WGS:JAAVVJ|G4P62_T003742"; product "WD repeat domain 34"; transcript_biotype "mRNA";
CM025015.1	Genbank	exon	11244977	11245503	.	+	.	gene_id "G4P62_002313"; transcript_id "gnl|WGS:JAAVVJ|G4P62_T003742"; gene "wdr34"; locus_tag "G4P62_002313"; orig_protein_id "gnl|WGS:JAAVVJ|G4P62_P003742"; orig_transcript_id "gnl|WGS:JAAVVJ|G4P62_T003742"; product "WD repeat domain 34"; transcript_biotype "mRNA"; exon_number "1";
CM025015.1	Genbank	exon	11245577	11245822	.	+	.	gene_id "G4P62_002313"; transcript_id "gnl|WGS:JAAVVJ|G4P62_T003742"; gene "wdr34"; locus_tag "G4P62_002313"; orig_protein_id "gnl|WGS:JAAVVJ|G4P62_P003742"; orig_transcript_id "gnl|WGS:JAAVVJ|G4P62_T003742"; product "WD repeat domain 34"; transcript_biotype "mRNA"; exon_number "2";
CM025015.1	Genbank	exon	11247386	11247495	.	+	.	gene_id "G4P62_002313"; transcript_id "gnl|WGS:JAAVVJ|G4P62_T003742"; gene "wdr34"; locus_tag "G4P62_002313"; orig_protein_id "gnl|WGS:JAAVVJ|G4P62_P003742"; orig_transcript_id "gnl|WGS:JAAVVJ|G4P62_T003742"; product "WD repeat domain 34"; transcript_biotype "mRNA"; exon_number "3";
CM025015.1	Genbank	exon	11247735	11247892	.	+	.	gene_id "G4P62_002313"; transcript_id "gnl|WGS:JAAVVJ|G4P62_T003742"; gene "wdr34"; locus_tag "G4P62_002313"; orig_protein_id "gnl|WGS:JAAVVJ|G4P62_P003742"; orig_transcript_id "gnl|WGS:JAAVVJ|G4P62_T003742"; product "WD repeat domain 34"; transcript_biotype "mRNA"; exon_number "4";
CM025015.1	Genbank	exon	11247986	11248095	.	+	.	gene_id "G4P62_002313"; transcript_id "gnl|WGS:JAAVVJ|G4P62_T003742"; gene "wdr34"; locus_tag "G4P62_002313"; orig_protein_id "gnl|WGS:JAAVVJ|G4P62_P003742"; orig_transcript_id "gnl|WGS:JAAVVJ|G4P62_T003742"; product "WD repeat domain 34"; transcript_biotype "mRNA"; exon_number "5";
CM025015.1	Genbank	exon	11248163	11248327	.	+	.	gene_id "G4P62_002313"; transcript_id "gnl|WGS:JAAVVJ|G4P62_T003742"; gene "wdr34"; locus_tag "G4P62_002313"; orig_protein_id "gnl|WGS:JAAVVJ|G4P62_P003742"; orig_transcript_id "gnl|WGS:JAAVVJ|G4P62_T003742"; product "WD repeat domain 34"; transcript_biotype "mRNA"; exon_number "6";
CM025015.1	Genbank	exon	11248507	11248739	.	+	.	gene_id "G4P62_002313"; transcript_id "gnl|WGS:JAAVVJ|G4P62_T003742"; gene "wdr34"; locus_tag "G4P62_002313"; orig_protein_id "gnl|WGS:JAAVVJ|G4P62_P003742"; orig_transcript_id "gnl|WGS:JAAVVJ|G4P62_T003742"; product "WD repeat domain 34"; transcript_biotype "mRNA"; exon_number "7";
CM025015.1	Genbank	exon	11248804	11248961	.	+	.	gene_id "G4P62_002313"; transcript_id "gnl|WGS:JAAVVJ|G4P62_T003742"; gene "wdr34"; locus_tag "G4P62_002313"; orig_protein_id "gnl|WGS:JAAVVJ|G4P62_P003742"; orig_transcript_id "gnl|WGS:JAAVVJ|G4P62_T003742"; product "WD repeat domain 34"; transcript_biotype "mRNA"; exon_number "8";
CM025015.1	Genbank	exon	11249031	11249303	.	+	.	gene_id "G4P62_002313"; transcript_id "gnl|WGS:JAAVVJ|G4P62_T003742"; gene "wdr34"; locus_tag "G4P62_002313"; orig_protein_id "gnl|WGS:JAAVVJ|G4P62_P003742"; orig_transcript_id "gnl|WGS:JAAVVJ|G4P62_T003742"; product "WD repeat domain 34"; transcript_biotype "mRNA"; exon_number "9";
CM025015.1	Genbank	CDS	11245426	11245503	.	+	0	gene_id "G4P62_002313"; transcript_id "gnl|WGS:JAAVVJ|G4P62_T003742"; gbkey "CDS"; gene "wdr34"; locus_tag "G4P62_002313"; orig_transcript_id "gnl|WGS:JAAVVJ|G4P62_T003742"; product "WD repeat domain 34"; protein_id "KAF7217638.1"; exon_number "1";
CM025015.1	Genbank	CDS	11245577	11245822	.	+	0	gene_id "G4P62_002313"; transcript_id "gnl|WGS:JAAVVJ|G4P62_T003742"; gbkey "CDS"; gene "wdr34"; locus_tag "G4P62_002313"; orig_transcript_id "gnl|WGS:JAAVVJ|G4P62_T003742"; product "WD repeat domain 34"; protein_id "KAF7217638.1"; exon_number "2";
CM025015.1	Genbank	CDS	11247386	11247495	.	+	0	gene_id "G4P62_002313"; transcript_id "gnl|WGS:JAAVVJ|G4P62_T003742"; gbkey "CDS"; gene "wdr34"; locus_tag "G4P62_002313"; orig_transcript_id "gnl|WGS:JAAVVJ|G4P62_T003742"; product "WD repeat domain 34"; protein_id "KAF7217638.1"; exon_number "3";
CM025015.1	Genbank	CDS	11247735	11247892	.	+	1	gene_id "G4P62_002313"; transcript_id "gnl|WGS:JAAVVJ|G4P62_T003742"; gbkey "CDS"; gene "wdr34"; locus_tag "G4P62_002313"; orig_transcript_id "gnl|WGS:JAAVVJ|G4P62_T003742"; product "WD repeat domain 34"; protein_id "KAF7217638.1"; exon_number "4";
CM025015.1	Genbank	CDS	11247986	11248095	.	+	2	gene_id "G4P62_002313"; transcript_id "gnl|WGS:JAAVVJ|G4P62_T003742"; gbkey "CDS"; gene "wdr34"; locus_tag "G4P62_002313"; orig_transcript_id "gnl|WGS:JAAVVJ|G4P62_T003742"; product "WD repeat domain 34"; protein_id "KAF7217638.1"; exon_number "5";
CM025015.1	Genbank	CDS	11248163	11248327	.	+	0	gene_id "G4P62_002313"; transcript_id "gnl|WGS:JAAVVJ|G4P62_T003742"; gbkey "CDS"; gene "wdr34"; locus_tag "G4P62_002313"; orig_transcript_id "gnl|WGS:JAAVVJ|G4P62_T003742"; product "WD repeat domain 34"; protein_id "KAF7217638.1"; exon_number "6";
CM025015.1	Genbank	CDS	11248507	11248739	.	+	0	gene_id "G4P62_002313"; transcript_id "gnl|WGS:JAAVVJ|G4P62_T003742"; gbkey "CDS"; gene "wdr34"; locus_tag "G4P62_002313"; orig_transcript_id "gnl|WGS:JAAVVJ|G4P62_T003742"; product "WD repeat domain 34"; protein_id "KAF7217638.1"; exon_number "7";
CM025015.1	Genbank	CDS	11248804	11248961	.	+	1	gene_id "G4P62_002313"; transcript_id "gnl|WGS:JAAVVJ|G4P62_T003742"; gbkey "CDS"; gene "wdr34"; locus_tag "G4P62_002313"; orig_transcript_id "gnl|WGS:JAAVVJ|G4P62_T003742"; product "WD repeat domain 34"; protein_id "KAF7217638.1"; exon_number "8";
CM025015.1	Genbank	CDS	11249031	11249266	.	+	2	gene_id "G4P62_002313"; transcript_id "gnl|WGS:JAAVVJ|G4P62_T003742"; gbkey "CDS"; gene "wdr34"; locus_tag "G4P62_002313"; orig_transcript_id "gnl|WGS:JAAVVJ|G4P62_T003742"; product "WD repeat domain 34"; protein_id "KAF7217638.1"; exon_number "9";
CM025015.1	Genbank	start_codon	11245426	11245428	.	+	0	gene_id "G4P62_002313"; transcript_id "gnl|WGS:JAAVVJ|G4P62_T003742"; gbkey "CDS"; gene "wdr34"; locus_tag "G4P62_002313"; orig_transcript_id "gnl|WGS:JAAVVJ|G4P62_T003742"; product "WD repeat domain 34"; protein_id "KAF7217638.1"; exon_number "1";
CM025015.1	Genbank	stop_codon	11249267	11249269	.	+	0	gene_id "G4P62_002313"; transcript_id "gnl|WGS:JAAVVJ|G4P62_T003742"; gbkey "CDS"; gene "wdr34"; locus_tag "G4P62_002313"; orig_transcript_id "gnl|WGS:JAAVVJ|G4P62_T003742"; product "WD repeat domain 34"; protein_id "KAF7217638.1"; exon_number "9";
CM025015.1	Genbank	gene	11249295	11283884	.	-	.	gene_id "G4P62_002312"; transcript_id ""; description "spectrin alpha chain non-erythrocytic 1 isoform"; gbkey "Gene"; gene "sptan1"; gene_biotype "protein_coding"; locus_tag "G4P62_002312";
CM025015.1	Genbank	transcript	11249295	11283884	.	-	.	gene_id "G4P62_002312"; transcript_id "gnl|WGS:JAAVVJ|G4P62_T003740"; gbkey "mRNA"; gene "sptan1"; locus_tag "G4P62_002312"; note "non-erythrocytic 1; transcript variant X6"; orig_protein_id "gnl|WGS:JAAVVJ|G4P62_P003740"; orig_transcript_id "gnl|WGS:JAAVVJ|G4P62_T003740"; product "spectrin alpha"; transcript_biotype "mRNA";
CM025015.1	Genbank	exon	11283784	11283884	.	-	.	gene_id "G4P62_002312"; transcript_id "gnl|WGS:JAAVVJ|G4P62_T003740"; gene "sptan1"; locus_tag "G4P62_002312"; note "non-erythrocytic 1; transcript variant X6"; orig_protein_id "gnl|WGS:JAAVVJ|G4P62_P003740"; orig_transcript_id "gnl|WGS:JAAVVJ|G4P62_T003740"; product "spectrin alpha"; transcript_biotype "mRNA"; exon_number "1";
CM025015.1	Genbank	exon	11274107	11274346	.	-	.	gene_id "G4P62_002312"; transcript_id "gnl|WGS:JAAVVJ|G4P62_T003740"; gene "sptan1"; locus_tag "G4P62_002312"; note "non-erythrocytic 1; transcript variant X6"; orig_protein_id "gnl|WGS:JAAVVJ|G4P62_P003740"; orig_transcript_id "gnl|WGS:JAAVVJ|G4P62_T003740"; product "spectrin alpha"; transcript_biotype "mRNA"; exon_number "2";
CM025015.1	Genbank	exon	11273911	11274036	.	-	.	gene_id "G4P62_002312"; transcript_id "gnl|WGS:JAAVVJ|G4P62_T003740"; gene "sptan1"; locus_tag "G4P62_002312"; note "non-erythrocytic 1; transcript variant X6"; orig_protein_id "gnl|WGS:JAAVVJ|G4P62_P003740"; orig_transcript_id "gnl|WGS:JAAVVJ|G4P62_T003740"; product "spectrin alpha"; transcript_biotype "mRNA"; exon_number "3";
CM025015.1	Genbank	exon	11272199	11272339	.	-	.	gene_id "G4P62_002312"; transcript_id "gnl|WGS:JAAVVJ|G4P62_T003740"; gene "sptan1"; locus_tag "G4P62_002312"; note "non-erythrocytic 1; transcript variant X6"; orig_protein_id "gnl|WGS:JAAVVJ|G4P62_P003740"; orig_transcript_id "gnl|WGS:JAAVVJ|G4P62_T003740"; product "spectrin alpha"; transcript_biotype "mRNA"; exon_number "4";
CM025015.1	Genbank	exon	11271811	11272091	.	-	.	gene_id "G4P62_002312"; transcript_id "gnl|WGS:JAAVVJ|G4P62_T003740"; gene "sptan1"; locus_tag "G4P62_002312"; note "non-erythrocytic 1; transcript variant X6"; orig_protein_id "gnl|WGS:JAAVVJ|G4P62_P003740"; orig_transcript_id "gnl|WGS:JAAVVJ|G4P62_T003740"; product "spectrin alpha"; transcript_biotype "mRNA"; exon_number "5";
CM025015.1	Genbank	exon	11271593	11271737	.	-	.	gene_id "G4P62_002312"; transcript_id "gnl|WGS:JAAVVJ|G4P62_T003740"; gene "sptan1"; locus_tag "G4P62_002312"; note "non-erythrocytic 1; transcript variant X6"; orig_protein_id "gnl|WGS:JAAVVJ|G4P62_P003740"; orig_transcript_id "gnl|WGS:JAAVVJ|G4P62_T003740"; product "spectrin alpha"; transcript_biotype "mRNA"; exon_number "6";
CM025015.1	Genbank	exon	11271349	11271503	.	-	.	gene_id "G4P62_002312"; transcript_id "gnl|WGS:JAAVVJ|G4P62_T003740"; gene "sptan1"; locus_tag "G4P62_002312"; note "non-erythrocytic 1; transcript variant X6"; orig_protein_id "gnl|WGS:JAAVVJ|G4P62_P003740"; orig_transcript_id "gnl|WGS:JAAVVJ|G4P62_T003740"; product "spectrin alpha"; transcript_biotype "mRNA"; exon_number "7";
CM025015.1	Genbank	exon	11271145	11271280	.	-	.	gene_id "G4P62_002312"; transcript_id "gnl|WGS:JAAVVJ|G4P62_T003740"; gene "sptan1"; locus_tag "G4P62_002312"; note "non-erythrocytic 1; transcript variant X6"; orig_protein_id "gnl|WGS:JAAVVJ|G4P62_P003740"; orig_transcript_id "gnl|WGS:JAAVVJ|G4P62_T003740"; product "spectrin alpha"; transcript_biotype "mRNA"; exon_number "8";
CM025015.1	Genbank	exon	11270922	11271023	.	-	.	gene_id "G4P62_002312"; transcript_id "gnl|WGS:JAAVVJ|G4P62_T003740"; gene "sptan1"; locus_tag "G4P62_002312"; note "non-erythrocytic 1; transcript variant X6"; orig_protein_id "gnl|WGS:JAAVVJ|G4P62_P003740"; orig_transcript_id "gnl|WGS:JAAVVJ|G4P62_T003740"; product "spectrin alpha"; transcript_biotype "mRNA"; exon_number "9";
CM025015.1	Genbank	exon	11270715	11270852	.	-	.	gene_id "G4P62_002312"; transcript_id "gnl|WGS:JAAVVJ|G4P62_T003740"; gene "sptan1"; locus_tag "G4P62_002312"; note "non-erythrocytic 1; transcript variant X6"; orig_protein_id "gnl|WGS:JAAVVJ|G4P62_P003740"; orig_transcript_id "gnl|WGS:JAAVVJ|G4P62_T003740"; product "spectrin alpha"; transcript_biotype "mRNA"; exon_number "10";
CM025015.1	Genbank	exon	11270531	11270641	.	-	.	gene_id "G4P62_002312"; transcript_id "gnl|WGS:JAAVVJ|G4P62_T003740"; gene "sptan1"; locus_tag "G4P62_002312"; note "non-erythrocytic 1; transcript variant X6"; orig_protein_id "gnl|WGS:JAAVVJ|G4P62_P003740"; orig_transcript_id "gnl|WGS:JAAVVJ|G4P62_T003740"; product "spectrin alpha"; transcript_biotype "mRNA"; exon_number "11";
CM025015.1	Genbank	exon	11270382	11270459	.	-	.	gene_id "G4P62_002312"; transcript_id "gnl|WGS:JAAVVJ|G4P62_T003740"; gene "sptan1"; locus_tag "G4P62_002312"; note "non-erythrocytic 1; transcript variant X6"; orig_protein_id "gnl|WGS:JAAVVJ|G4P62_P003740"; orig_transcript_id "gnl|WGS:JAAVVJ|G4P62_T003740"; product "spectrin alpha"; transcript_biotype "mRNA"; exon_number "12";
CM025015.1	Genbank	exon	11269212	11269367	.	-	.	gene_id "G4P62_002312"; transcript_id "gnl|WGS:JAAVVJ|G4P62_T003740"; gene "sptan1"; locus_tag "G4P62_002312"; note "non-erythrocytic 1; transcript variant X6"; orig_protein_id "gnl|WGS:JAAVVJ|G4P62_P003740"; orig_transcript_id "gnl|WGS:JAAVVJ|G4P62_T003740"; product "spectrin alpha"; transcript_biotype "mRNA"; exon_number "13";
CM025015.1	Genbank	exon	11268931	11269135	.	-	.	gene_id "G4P62_002312"; transcript_id "gnl|WGS:JAAVVJ|G4P62_T003740"; gene "sptan1"; locus_tag "G4P62_002312"; note "non-erythrocytic 1; transcript variant X6"; orig_protein_id "gnl|WGS:JAAVVJ|G4P62_P003740"; orig_transcript_id "gnl|WGS:JAAVVJ|G4P62_T003740"; product "spectrin alpha"; transcript_biotype "mRNA"; exon_number "14";
CM025015.1	Genbank	exon	11268596	11268777	.	-	.	gene_id "G4P62_002312"; transcript_id "gnl|WGS:JAAVVJ|G4P62_T003740"; gene "sptan1"; locus_tag "G4P62_002312"; note "non-erythrocytic 1; transcript variant X6"; orig_protein_id "gnl|WGS:JAAVVJ|G4P62_P003740"; orig_transcript_id "gnl|WGS:JAAVVJ|G4P62_T003740"; product "spectrin alpha"; transcript_biotype "mRNA"; exon_number "15";
CM025015.1	Genbank	exon	11268277	11268520	.	-	.	gene_id "G4P62_002312"; transcript_id "gnl|WGS:JAAVVJ|G4P62_T003740"; gene "sptan1"; locus_tag "G4P62_002312"; note "non-erythrocytic 1; transcript variant X6"; orig_protein_id "gnl|WGS:JAAVVJ|G4P62_P003740"; orig_transcript_id "gnl|WGS:JAAVVJ|G4P62_T003740"; product "spectrin alpha"; transcript_biotype "mRNA"; exon_number "16";
CM025015.1	Genbank	exon	11265754	11265876	.	-	.	gene_id "G4P62_002312"; transcript_id "gnl|WGS:JAAVVJ|G4P62_T003740"; gene "sptan1"; locus_tag "G4P62_002312"; note "non-erythrocytic 1; transcript variant X6"; orig_protein_id "gnl|WGS:JAAVVJ|G4P62_P003740"; orig_transcript_id "gnl|WGS:JAAVVJ|G4P62_T003740"; product "spectrin alpha"; transcript_biotype "mRNA"; exon_number "17";
CM025015.1	Genbank	exon	11265466	11265683	.	-	.	gene_id "G4P62_002312"; transcript_id "gnl|WGS:JAAVVJ|G4P62_T003740"; gene "sptan1"; locus_tag "G4P62_002312"; note "non-erythrocytic 1; transcript variant X6"; orig_protein_id "gnl|WGS:JAAVVJ|G4P62_P003740"; orig_transcript_id "gnl|WGS:JAAVVJ|G4P62_T003740"; product "spectrin alpha"; transcript_biotype "mRNA"; exon_number "18";
CM025015.1	Genbank	exon	11264950	11265042	.	-	.	gene_id "G4P62_002312"; transcript_id "gnl|WGS:JAAVVJ|G4P62_T003740"; gene "sptan1"; locus_tag "G4P62_002312"; note "non-erythrocytic 1; transcript variant X6"; orig_protein_id "gnl|WGS:JAAVVJ|G4P62_P003740"; orig_transcript_id "gnl|WGS:JAAVVJ|G4P62_T003740"; product "spectrin alpha"; transcript_biotype "mRNA"; exon_number "19";
CM025015.1	Genbank	exon	11262448	11262552	.	-	.	gene_id "G4P62_002312"; transcript_id "gnl|WGS:JAAVVJ|G4P62_T003740"; gene "sptan1"; locus_tag "G4P62_002312"; note "non-erythrocytic 1; transcript variant X6"; orig_protein_id "gnl|WGS:JAAVVJ|G4P62_P003740"; orig_transcript_id "gnl|WGS:JAAVVJ|G4P62_T003740"; product "spectrin alpha"; transcript_biotype "mRNA"; exon_number "20";
CM025015.1	Genbank	exon	11262341	11262373	.	-	.	gene_id "G4P62_002312"; transcript_id "gnl|WGS:JAAVVJ|G4P62_T003740"; gene "sptan1"; locus_tag "G4P62_002312"; note "non-erythrocytic 1; transcript variant X6"; orig_protein_id "gnl|WGS:JAAVVJ|G4P62_P003740"; orig_transcript_id "gnl|WGS:JAAVVJ|G4P62_T003740"; product "spectrin alpha"; transcript_biotype "mRNA"; exon_number "21";
CM025015.1	Genbank	exon	11262216	11262251	.	-	.	gene_id "G4P62_002312"; transcript_id "gnl|WGS:JAAVVJ|G4P62_T003740"; gene "sptan1"; locus_tag "G4P62_002312"; note "non-erythrocytic 1; transcript variant X6"; orig_protein_id "gnl|WGS:JAAVVJ|G4P62_P003740"; orig_transcript_id "gnl|WGS:JAAVVJ|G4P62_T003740"; product "spectrin alpha"; transcript_biotype "mRNA"; exon_number "22";
CM025015.1	Genbank	exon	11261960	11262007	.	-	.	gene_id "G4P62_002312"; transcript_id "gnl|WGS:JAAVVJ|G4P62_T003740"; gene "sptan1"; locus_tag "G4P62_002312"; note "non-erythrocytic 1; transcript variant X6"; orig_protein_id "gnl|WGS:JAAVVJ|G4P62_P003740"; orig_transcript_id "gnl|WGS:JAAVVJ|G4P62_T003740"; product "spectrin alpha"; transcript_biotype "mRNA"; exon_number "23";
CM025015.1	Genbank	exon	11261750	11261841	.	-	.	gene_id "G4P62_002312"; transcript_id "gnl|WGS:JAAVVJ|G4P62_T003740"; gene "sptan1"; locus_tag "G4P62_002312"; note "non-erythrocytic 1; transcript variant X6"; orig_protein_id "gnl|WGS:JAAVVJ|G4P62_P003740"; orig_transcript_id "gnl|WGS:JAAVVJ|G4P62_T003740"; product "spectrin alpha"; transcript_biotype "mRNA"; exon_number "24";
CM025015.1	Genbank	exon	11261525	11261669	.	-	.	gene_id "G4P62_002312"; transcript_id "gnl|WGS:JAAVVJ|G4P62_T003740"; gene "sptan1"; locus_tag "G4P62_002312"; note "non-erythrocytic 1; transcript variant X6"; orig_protein_id "gnl|WGS:JAAVVJ|G4P62_P003740"; orig_transcript_id "gnl|WGS:JAAVVJ|G4P62_T003740"; product "spectrin alpha"; transcript_biotype "mRNA"; exon_number "25";
CM025015.1	Genbank	exon	11261268	11261449	.	-	.	gene_id "G4P62_002312"; transcript_id "gnl|WGS:JAAVVJ|G4P62_T003740"; gene "sptan1"; locus_tag "G4P62_002312"; note "non-erythrocytic 1; transcript variant X6"; orig_protein_id "gnl|WGS:JAAVVJ|G4P62_P003740"; orig_transcript_id "gnl|WGS:JAAVVJ|G4P62_T003740"; product "spectrin alpha"; transcript_biotype "mRNA"; exon_number "26";
CM025015.1	Genbank	exon	11261097	11261196	.	-	.	gene_id "G4P62_002312"; transcript_id "gnl|WGS:JAAVVJ|G4P62_T003740"; gene "sptan1"; locus_tag "G4P62_002312"; note "non-erythrocytic 1; transcript variant X6"; orig_protein_id "gnl|WGS:JAAVVJ|G4P62_P003740"; orig_transcript_id "gnl|WGS:JAAVVJ|G4P62_T003740"; product "spectrin alpha"; transcript_biotype "mRNA"; exon_number "27";
CM025015.1	Genbank	exon	11260826	11261023	.	-	.	gene_id "G4P62_002312"; transcript_id "gnl|WGS:JAAVVJ|G4P62_T003740"; gene "sptan1"; locus_tag "G4P62_002312"; note "non-erythrocytic 1; transcript variant X6"; orig_protein_id "gnl|WGS:JAAVVJ|G4P62_P003740"; orig_transcript_id "gnl|WGS:JAAVVJ|G4P62_T003740"; product "spectrin alpha"; transcript_biotype "mRNA"; exon_number "28";
CM025015.1	Genbank	exon	11260113	11260259	.	-	.	gene_id "G4P62_002312"; transcript_id "gnl|WGS:JAAVVJ|G4P62_T003740"; gene "sptan1"; locus_tag "G4P62_002312"; note "non-erythrocytic 1; transcript variant X6"; orig_protein_id "gnl|WGS:JAAVVJ|G4P62_P003740"; orig_transcript_id "gnl|WGS:JAAVVJ|G4P62_T003740"; product "spectrin alpha"; transcript_biotype "mRNA"; exon_number "29";
CM025015.1	Genbank	exon	11259939	11260042	.	-	.	gene_id "G4P62_002312"; transcript_id "gnl|WGS:JAAVVJ|G4P62_T003740"; gene "sptan1"; locus_tag "G4P62_002312"; note "non-erythrocytic 1; transcript variant X6"; orig_protein_id "gnl|WGS:JAAVVJ|G4P62_P003740"; orig_transcript_id "gnl|WGS:JAAVVJ|G4P62_T003740"; product "spectrin alpha"; transcript_biotype "mRNA"; exon_number "30";
CM025015.1	Genbank	exon	11259517	11259694	.	-	.	gene_id "G4P62_002312"; transcript_id "gnl|WGS:JAAVVJ|G4P62_T003740"; gene "sptan1"; locus_tag "G4P62_002312"; note "non-erythrocytic 1; transcript variant X6"; orig_protein_id "gnl|WGS:JAAVVJ|G4P62_P003740"; orig_transcript_id "gnl|WGS:JAAVVJ|G4P62_T003740"; product "spectrin alpha"; transcript_biotype "mRNA"; exon_number "31";
CM025015.1	Genbank	exon	11258805	11258936	.	-	.	gene_id "G4P62_002312"; transcript_id "gnl|WGS:JAAVVJ|G4P62_T003740"; gene "sptan1"; locus_tag "G4P62_002312"; note "non-erythrocytic 1; transcript variant X6"; orig_protein_id "gnl|WGS:JAAVVJ|G4P62_P003740"; orig_transcript_id "gnl|WGS:JAAVVJ|G4P62_T003740"; product "spectrin alpha"; transcript_biotype "mRNA"; exon_number "32";
CM025015.1	Genbank	exon	11258052	11258189	.	-	.	gene_id "G4P62_002312"; transcript_id "gnl|WGS:JAAVVJ|G4P62_T003740"; gene "sptan1"; locus_tag "G4P62_002312"; note "non-erythrocytic 1; transcript variant X6"; orig_protein_id "gnl|WGS:JAAVVJ|G4P62_P003740"; orig_transcript_id "gnl|WGS:JAAVVJ|G4P62_T003740"; product "spectrin alpha"; transcript_biotype "mRNA"; exon_number "33";
CM025015.1	Genbank	exon	11257870	11257974	.	-	.	gene_id "G4P62_002312"; transcript_id "gnl|WGS:JAAVVJ|G4P62_T003740"; gene "sptan1"; locus_tag "G4P62_002312"; note "non-erythrocytic 1; transcript variant X6"; orig_protein_id "gnl|WGS:JAAVVJ|G4P62_P003740"; orig_transcript_id "gnl|WGS:JAAVVJ|G4P62_T003740"; product "spectrin alpha"; transcript_biotype "mRNA"; exon_number "34";
CM025015.1	Genbank	exon	11257562	11257770	.	-	.	gene_id "G4P62_002312"; transcript_id "gnl|WGS:JAAVVJ|G4P62_T003740"; gene "sptan1"; locus_tag "G4P62_002312"; note "non-erythrocytic 1; transcript variant X6"; orig_protein_id "gnl|WGS:JAAVVJ|G4P62_P003740"; orig_transcript_id "gnl|WGS:JAAVVJ|G4P62_T003740"; product "spectrin alpha"; transcript_biotype "mRNA"; exon_number "35";
CM025015.1	Genbank	exon	11257367	11257487	.	-	.	gene_id "G4P62_002312"; transcript_id "gnl|WGS:JAAVVJ|G4P62_T003740"; gene "sptan1"; locus_tag "G4P62_002312"; note "non-erythrocytic 1; transcript variant X6"; orig_protein_id "gnl|WGS:JAAVVJ|G4P62_P003740"; orig_transcript_id "gnl|WGS:JAAVVJ|G4P62_T003740"; product "spectrin alpha"; transcript_biotype "mRNA"; exon_number "36";
CM025015.1	Genbank	exon	11257160	11257281	.	-	.	gene_id "G4P62_002312"; transcript_id "gnl|WGS:JAAVVJ|G4P62_T003740"; gene "sptan1"; locus_tag "G4P62_002312"; note "non-erythrocytic 1; transcript variant X6"; orig_protein_id "gnl|WGS:JAAVVJ|G4P62_P003740"; orig_transcript_id "gnl|WGS:JAAVVJ|G4P62_T003740"; product "spectrin alpha"; transcript_biotype "mRNA"; exon_number "37";
CM025015.1	Genbank	exon	11256954	11257086	.	-	.	gene_id "G4P62_002312"; transcript_id "gnl|WGS:JAAVVJ|G4P62_T003740"; gene "sptan1"; locus_tag "G4P62_002312"; note "non-erythrocytic 1; transcript variant X6"; orig_protein_id "gnl|WGS:JAAVVJ|G4P62_P003740"; orig_transcript_id "gnl|WGS:JAAVVJ|G4P62_T003740"; product "spectrin alpha"; transcript_biotype "mRNA"; exon_number "38";
CM025015.1	Genbank	exon	11256774	11256872	.	-	.	gene_id "G4P62_002312"; transcript_id "gnl|WGS:JAAVVJ|G4P62_T003740"; gene "sptan1"; locus_tag "G4P62_002312"; note "non-erythrocytic 1; transcript variant X6"; orig_protein_id "gnl|WGS:JAAVVJ|G4P62_P003740"; orig_transcript_id "gnl|WGS:JAAVVJ|G4P62_T003740"; product "spectrin alpha"; transcript_biotype "mRNA"; exon_number "39";
CM025015.1	Genbank	exon	11256541	11256700	.	-	.	gene_id "G4P62_002312"; transcript_id "gnl|WGS:JAAVVJ|G4P62_T003740"; gene "sptan1"; locus_tag "G4P62_002312"; note "non-erythrocytic 1; transcript variant X6"; orig_protein_id "gnl|WGS:JAAVVJ|G4P62_P003740"; orig_transcript_id "gnl|WGS:JAAVVJ|G4P62_T003740"; product "spectrin alpha"; transcript_biotype "mRNA"; exon_number "40";
CM025015.1	Genbank	exon	11256349	11256425	.	-	.	gene_id "G4P62_002312"; transcript_id "gnl|WGS:JAAVVJ|G4P62_T003740"; gene "sptan1"; locus_tag "G4P62_002312"; note "non-erythrocytic 1; transcript variant X6"; orig_protein_id "gnl|WGS:JAAVVJ|G4P62_P003740"; orig_transcript_id "gnl|WGS:JAAVVJ|G4P62_T003740"; product "spectrin alpha"; transcript_biotype "mRNA"; exon_number "41";
CM025015.1	Genbank	exon	11253503	11253712	.	-	.	gene_id "G4P62_002312"; transcript_id "gnl|WGS:JAAVVJ|G4P62_T003740"; gene "sptan1"; locus_tag "G4P62_002312"; note "non-erythrocytic 1; transcript variant X6"; orig_protein_id "gnl|WGS:JAAVVJ|G4P62_P003740"; orig_transcript_id "gnl|WGS:JAAVVJ|G4P62_T003740"; product "spectrin alpha"; transcript_biotype "mRNA"; exon_number "42";
CM025015.1	Genbank	exon	11252896	11253192	.	-	.	gene_id "G4P62_002312"; transcript_id "gnl|WGS:JAAVVJ|G4P62_T003740"; gene "sptan1"; locus_tag "G4P62_002312"; note "non-erythrocytic 1; transcript variant X6"; orig_protein_id "gnl|WGS:JAAVVJ|G4P62_P003740"; orig_transcript_id "gnl|WGS:JAAVVJ|G4P62_T003740"; product "spectrin alpha"; transcript_biotype "mRNA"; exon_number "43";
CM025015.1	Genbank	exon	11250951	11251065	.	-	.	gene_id "G4P62_002312"; transcript_id "gnl|WGS:JAAVVJ|G4P62_T003740"; gene "sptan1"; locus_tag "G4P62_002312"; note "non-erythrocytic 1; transcript variant X6"; orig_protein_id "gnl|WGS:JAAVVJ|G4P62_P003740"; orig_transcript_id "gnl|WGS:JAAVVJ|G4P62_T003740"; product "spectrin alpha"; transcript_biotype "mRNA"; exon_number "44";
CM025015.1	Genbank	exon	11250487	11250557	.	-	.	gene_id "G4P62_002312"; transcript_id "gnl|WGS:JAAVVJ|G4P62_T003740"; gene "sptan1"; locus_tag "G4P62_002312"; note "non-erythrocytic 1; transcript variant X6"; orig_protein_id "gnl|WGS:JAAVVJ|G4P62_P003740"; orig_transcript_id "gnl|WGS:JAAVVJ|G4P62_T003740"; product "spectrin alpha"; transcript_biotype "mRNA"; exon_number "45";
CM025015.1	Genbank	exon	11250204	11250400	.	-	.	gene_id "G4P62_002312"; transcript_id "gnl|WGS:JAAVVJ|G4P62_T003740"; gene "sptan1"; locus_tag "G4P62_002312"; note "non-erythrocytic 1; transcript variant X6"; orig_protein_id "gnl|WGS:JAAVVJ|G4P62_P003740"; orig_transcript_id "gnl|WGS:JAAVVJ|G4P62_T003740"; product "spectrin alpha"; transcript_biotype "mRNA"; exon_number "46";
CM025015.1	Genbank	exon	11250077	11250130	.	-	.	gene_id "G4P62_002312"; transcript_id "gnl|WGS:JAAVVJ|G4P62_T003740"; gene "sptan1"; locus_tag "G4P62_002312"; note "non-erythrocytic 1; transcript variant X6"; orig_protein_id "gnl|WGS:JAAVVJ|G4P62_P003740"; orig_transcript_id "gnl|WGS:JAAVVJ|G4P62_T003740"; product "spectrin alpha"; transcript_biotype "mRNA"; exon_number "47";
CM025015.1	Genbank	exon	11249862	11250008	.	-	.	gene_id "G4P62_002312"; transcript_id "gnl|WGS:JAAVVJ|G4P62_T003740"; gene "sptan1"; locus_tag "G4P62_002312"; note "non-erythrocytic 1; transcript variant X6"; orig_protein_id "gnl|WGS:JAAVVJ|G4P62_P003740"; orig_transcript_id "gnl|WGS:JAAVVJ|G4P62_T003740"; product "spectrin alpha"; transcript_biotype "mRNA"; exon_number "48";
CM025015.1	Genbank	exon	11249641	11249788	.	-	.	gene_id "G4P62_002312"; transcript_id "gnl|WGS:JAAVVJ|G4P62_T003740"; gene "sptan1"; locus_tag "G4P62_002312"; note "non-erythrocytic 1; transcript variant X6"; orig_protein_id "gnl|WGS:JAAVVJ|G4P62_P003740"; orig_transcript_id "gnl|WGS:JAAVVJ|G4P62_T003740"; product "spectrin alpha"; transcript_biotype "mRNA"; exon_number "49";
CM025015.1	Genbank	exon	11249295	11249562	.	-	.	gene_id "G4P62_002312"; transcript_id "gnl|WGS:JAAVVJ|G4P62_T003740"; gene "sptan1"; locus_tag "G4P62_002312"; note "non-erythrocytic 1; transcript variant X6"; orig_protein_id "gnl|WGS:JAAVVJ|G4P62_P003740"; orig_transcript_id "gnl|WGS:JAAVVJ|G4P62_T003740"; product "spectrin alpha"; transcript_biotype "mRNA"; exon_number "50";
CM025015.1	Genbank	CDS	11274107	11274343	.	-	0	gene_id "G4P62_002312"; transcript_id "gnl|WGS:JAAVVJ|G4P62_T003740"; gbkey "CDS"; gene "sptan1"; locus_tag "G4P62_002312"; orig_transcript_id "gnl|WGS:JAAVVJ|G4P62_T003740"; product "transcript variant X6"; protein_id "KAF7217636.1"; exon_number "2";
CM025015.1	Genbank	CDS	11273911	11274036	.	-	0	gene_id "G4P62_002312"; transcript_id "gnl|WGS:JAAVVJ|G4P62_T003740"; gbkey "CDS"; gene "sptan1"; locus_tag "G4P62_002312"; orig_transcript_id "gnl|WGS:JAAVVJ|G4P62_T003740"; product "transcript variant X6"; protein_id "KAF7217636.1"; exon_number "3";
CM025015.1	Genbank	CDS	11272199	11272339	.	-	0	gene_id "G4P62_002312"; transcript_id "gnl|WGS:JAAVVJ|G4P62_T003740"; gbkey "CDS"; gene "sptan1"; locus_tag "G4P62_002312"; orig_transcript_id "gnl|WGS:JAAVVJ|G4P62_T003740"; product "transcript variant X6"; protein_id "KAF7217636.1"; exon_number "4";
CM025015.1	Genbank	CDS	11271811	11272091	.	-	0	gene_id "G4P62_002312"; transcript_id "gnl|WGS:JAAVVJ|G4P62_T003740"; gbkey "CDS"; gene "sptan1"; locus_tag "G4P62_002312"; orig_transcript_id "gnl|WGS:JAAVVJ|G4P62_T003740"; product "transcript variant X6"; protein_id "KAF7217636.1"; exon_number "5";
CM025015.1	Genbank	CDS	11271593	11271737	.	-	1	gene_id "G4P62_002312"; transcript_id "gnl|WGS:JAAVVJ|G4P62_T003740"; gbkey "CDS"; gene "sptan1"; locus_tag "G4P62_002312"; orig_transcript_id "gnl|WGS:JAAVVJ|G4P62_T003740"; product "transcript variant X6"; protein_id "KAF7217636.1"; exon_number "6";
CM025015.1	Genbank	CDS	11271349	11271503	.	-	0	gene_id "G4P62_002312"; transcript_id "gnl|WGS:JAAVVJ|G4P62_T003740"; gbkey "CDS"; gene "sptan1"; locus_tag "G4P62_002312"; orig_transcript_id "gnl|WGS:JAAVVJ|G4P62_T003740"; product "transcript variant X6"; protein_id "KAF7217636.1"; exon_number "7";
CM025015.1	Genbank	CDS	11271145	11271280	.	-	1	gene_id "G4P62_002312"; transcript_id "gnl|WGS:JAAVVJ|G4P62_T003740"; gbkey "CDS"; gene "sptan1"; locus_tag "G4P62_002312"; orig_transcript_id "gnl|WGS:JAAVVJ|G4P62_T003740"; product "transcript variant X6"; protein_id "KAF7217636.1"; exon_number "8";
CM025015.1	Genbank	CDS	11270922	11271023	.	-	0	gene_id "G4P62_002312"; transcript_id "gnl|WGS:JAAVVJ|G4P62_T003740"; gbkey "CDS"; gene "sptan1"; locus_tag "G4P62_002312"; orig_transcript_id "gnl|WGS:JAAVVJ|G4P62_T003740"; product "transcript variant X6"; protein_id "KAF7217636.1"; exon_number "9";
CM025015.1	Genbank	CDS	11270715	11270852	.	-	0	gene_id "G4P62_002312"; transcript_id "gnl|WGS:JAAVVJ|G4P62_T003740"; gbkey "CDS"; gene "sptan1"; locus_tag "G4P62_002312"; orig_transcript_id "gnl|WGS:JAAVVJ|G4P62_T003740"; product "transcript variant X6"; protein_id "KAF7217636.1"; exon_number "10";
CM025015.1	Genbank	CDS	11270531	11270641	.	-	0	gene_id "G4P62_002312"; transcript_id "gnl|WGS:JAAVVJ|G4P62_T003740"; gbkey "CDS"; gene "sptan1"; locus_tag "G4P62_002312"; orig_transcript_id "gnl|WGS:JAAVVJ|G4P62_T003740"; product "transcript variant X6"; protein_id "KAF7217636.1"; exon_number "11";
CM025015.1	Genbank	CDS	11270382	11270459	.	-	0	gene_id "G4P62_002312"; transcript_id "gnl|WGS:JAAVVJ|G4P62_T003740"; gbkey "CDS"; gene "sptan1"; locus_tag "G4P62_002312"; orig_transcript_id "gnl|WGS:JAAVVJ|G4P62_T003740"; product "transcript variant X6"; protein_id "KAF7217636.1"; exon_number "12";
CM025015.1	Genbank	CDS	11269212	11269367	.	-	0	gene_id "G4P62_002312"; transcript_id "gnl|WGS:JAAVVJ|G4P62_T003740"; gbkey "CDS"; gene "sptan1"; locus_tag "G4P62_002312"; orig_transcript_id "gnl|WGS:JAAVVJ|G4P62_T003740"; product "transcript variant X6"; protein_id "KAF7217636.1"; exon_number "13";
CM025015.1	Genbank	CDS	11268931	11269135	.	-	0	gene_id "G4P62_002312"; transcript_id "gnl|WGS:JAAVVJ|G4P62_T003740"; gbkey "CDS"; gene "sptan1"; locus_tag "G4P62_002312"; orig_transcript_id "gnl|WGS:JAAVVJ|G4P62_T003740"; product "transcript variant X6"; protein_id "KAF7217636.1"; exon_number "14";
CM025015.1	Genbank	CDS	11268596	11268777	.	-	2	gene_id "G4P62_002312"; transcript_id "gnl|WGS:JAAVVJ|G4P62_T003740"; gbkey "CDS"; gene "sptan1"; locus_tag "G4P62_002312"; orig_transcript_id "gnl|WGS:JAAVVJ|G4P62_T003740"; product "transcript variant X6"; protein_id "KAF7217636.1"; exon_number "15";
CM025015.1	Genbank	CDS	11268277	11268520	.	-	0	gene_id "G4P62_002312"; transcript_id "gnl|WGS:JAAVVJ|G4P62_T003740"; gbkey "CDS"; gene "sptan1"; locus_tag "G4P62_002312"; orig_transcript_id "gnl|WGS:JAAVVJ|G4P62_T003740"; product "transcript variant X6"; protein_id "KAF7217636.1"; exon_number "16";
CM025015.1	Genbank	CDS	11265754	11265876	.	-	2	gene_id "G4P62_002312"; transcript_id "gnl|WGS:JAAVVJ|G4P62_T003740"; gbkey "CDS"; gene "sptan1"; locus_tag "G4P62_002312"; orig_transcript_id "gnl|WGS:JAAVVJ|G4P62_T003740"; product "transcript variant X6"; protein_id "KAF7217636.1"; exon_number "17";
CM025015.1	Genbank	CDS	11265466	11265683	.	-	2	gene_id "G4P62_002312"; transcript_id "gnl|WGS:JAAVVJ|G4P62_T003740"; gbkey "CDS"; gene "sptan1"; locus_tag "G4P62_002312"; orig_transcript_id "gnl|WGS:JAAVVJ|G4P62_T003740"; product "transcript variant X6"; protein_id "KAF7217636.1"; exon_number "18";
CM025015.1	Genbank	CDS	11264950	11265042	.	-	0	gene_id "G4P62_002312"; transcript_id "gnl|WGS:JAAVVJ|G4P62_T003740"; gbkey "CDS"; gene "sptan1"; locus_tag "G4P62_002312"; orig_transcript_id "gnl|WGS:JAAVVJ|G4P62_T003740"; product "transcript variant X6"; protein_id "KAF7217636.1"; exon_number "19";
CM025015.1	Genbank	CDS	11262448	11262552	.	-	0	gene_id "G4P62_002312"; transcript_id "gnl|WGS:JAAVVJ|G4P62_T003740"; gbkey "CDS"; gene "sptan1"; locus_tag "G4P62_002312"; orig_transcript_id "gnl|WGS:JAAVVJ|G4P62_T003740"; product "transcript variant X6"; protein_id "KAF7217636.1"; exon_number "20";
CM025015.1	Genbank	CDS	11262341	11262373	.	-	0	gene_id "G4P62_002312"; transcript_id "gnl|WGS:JAAVVJ|G4P62_T003740"; gbkey "CDS"; gene "sptan1"; locus_tag "G4P62_002312"; orig_transcript_id "gnl|WGS:JAAVVJ|G4P62_T003740"; product "transcript variant X6"; protein_id "KAF7217636.1"; exon_number "21";
CM025015.1	Genbank	CDS	11262216	11262251	.	-	0	gene_id "G4P62_002312"; transcript_id "gnl|WGS:JAAVVJ|G4P62_T003740"; gbkey "CDS"; gene "sptan1"; locus_tag "G4P62_002312"; orig_transcript_id "gnl|WGS:JAAVVJ|G4P62_T003740"; product "transcript variant X6"; protein_id "KAF7217636.1"; exon_number "22";
CM025015.1	Genbank	CDS	11261960	11262007	.	-	0	gene_id "G4P62_002312"; transcript_id "gnl|WGS:JAAVVJ|G4P62_T003740"; gbkey "CDS"; gene "sptan1"; locus_tag "G4P62_002312"; orig_transcript_id "gnl|WGS:JAAVVJ|G4P62_T003740"; product "transcript variant X6"; protein_id "KAF7217636.1"; exon_number "23";
CM025015.1	Genbank	CDS	11261750	11261841	.	-	0	gene_id "G4P62_002312"; transcript_id "gnl|WGS:JAAVVJ|G4P62_T003740"; gbkey "CDS"; gene "sptan1"; locus_tag "G4P62_002312"; orig_transcript_id "gnl|WGS:JAAVVJ|G4P62_T003740"; product "transcript variant X6"; protein_id "KAF7217636.1"; exon_number "24";
CM025015.1	Genbank	CDS	11261525	11261669	.	-	1	gene_id "G4P62_002312"; transcript_id "gnl|WGS:JAAVVJ|G4P62_T003740"; gbkey "CDS"; gene "sptan1"; locus_tag "G4P62_002312"; orig_transcript_id "gnl|WGS:JAAVVJ|G4P62_T003740"; product "transcript variant X6"; protein_id "KAF7217636.1"; exon_number "25";
CM025015.1	Genbank	CDS	11261268	11261449	.	-	0	gene_id "G4P62_002312"; transcript_id "gnl|WGS:JAAVVJ|G4P62_T003740"; gbkey "CDS"; gene "sptan1"; locus_tag "G4P62_002312"; orig_transcript_id "gnl|WGS:JAAVVJ|G4P62_T003740"; product "transcript variant X6"; protein_id "KAF7217636.1"; exon_number "26";
CM025015.1	Genbank	CDS	11261097	11261196	.	-	1	gene_id "G4P62_002312"; transcript_id "gnl|WGS:JAAVVJ|G4P62_T003740"; gbkey "CDS"; gene "sptan1"; locus_tag "G4P62_002312"; orig_transcript_id "gnl|WGS:JAAVVJ|G4P62_T003740"; product "transcript variant X6"; protein_id "KAF7217636.1"; exon_number "27";
CM025015.1	Genbank	CDS	11260826	11261023	.	-	0	gene_id "G4P62_002312"; transcript_id "gnl|WGS:JAAVVJ|G4P62_T003740"; gbkey "CDS"; gene "sptan1"; locus_tag "G4P62_002312"; orig_transcript_id "gnl|WGS:JAAVVJ|G4P62_T003740"; product "transcript variant X6"; protein_id "KAF7217636.1"; exon_number "28";
CM025015.1	Genbank	CDS	11260113	11260259	.	-	0	gene_id "G4P62_002312"; transcript_id "gnl|WGS:JAAVVJ|G4P62_T003740"; gbkey "CDS"; gene "sptan1"; locus_tag "G4P62_002312"; orig_transcript_id "gnl|WGS:JAAVVJ|G4P62_T003740"; product "transcript variant X6"; protein_id "KAF7217636.1"; exon_number "29";
CM025015.1	Genbank	CDS	11259939	11260042	.	-	0	gene_id "G4P62_002312"; transcript_id "gnl|WGS:JAAVVJ|G4P62_T003740"; gbkey "CDS"; gene "sptan1"; locus_tag "G4P62_002312"; orig_transcript_id "gnl|WGS:JAAVVJ|G4P62_T003740"; product "transcript variant X6"; protein_id "KAF7217636.1"; exon_number "30";
CM025015.1	Genbank	CDS	11259517	11259694	.	-	1	gene_id "G4P62_002312"; transcript_id "gnl|WGS:JAAVVJ|G4P62_T003740"; gbkey "CDS"; gene "sptan1"; locus_tag "G4P62_002312"; orig_transcript_id "gnl|WGS:JAAVVJ|G4P62_T003740"; product "transcript variant X6"; protein_id "KAF7217636.1"; exon_number "31";
CM025015.1	Genbank	CDS	11258805	11258936	.	-	0	gene_id "G4P62_002312"; transcript_id "gnl|WGS:JAAVVJ|G4P62_T003740"; gbkey "CDS"; gene "sptan1"; locus_tag "G4P62_002312"; orig_transcript_id "gnl|WGS:JAAVVJ|G4P62_T003740"; product "transcript variant X6"; protein_id "KAF7217636.1"; exon_number "32";
CM025015.1	Genbank	CDS	11258052	11258189	.	-	0	gene_id "G4P62_002312"; transcript_id "gnl|WGS:JAAVVJ|G4P62_T003740"; gbkey "CDS"; gene "sptan1"; locus_tag "G4P62_002312"; orig_transcript_id "gnl|WGS:JAAVVJ|G4P62_T003740"; product "transcript variant X6"; protein_id "KAF7217636.1"; exon_number "33";
CM025015.1	Genbank	CDS	11257870	11257974	.	-	0	gene_id "G4P62_002312"; transcript_id "gnl|WGS:JAAVVJ|G4P62_T003740"; gbkey "CDS"; gene "sptan1"; locus_tag "G4P62_002312"; orig_transcript_id "gnl|WGS:JAAVVJ|G4P62_T003740"; product "transcript variant X6"; protein_id "KAF7217636.1"; exon_number "34";
CM025015.1	Genbank	CDS	11257562	11257770	.	-	0	gene_id "G4P62_002312"; transcript_id "gnl|WGS:JAAVVJ|G4P62_T003740"; gbkey "CDS"; gene "sptan1"; locus_tag "G4P62_002312"; orig_transcript_id "gnl|WGS:JAAVVJ|G4P62_T003740"; product "transcript variant X6"; protein_id "KAF7217636.1"; exon_number "35";
CM025015.1	Genbank	CDS	11257367	11257487	.	-	1	gene_id "G4P62_002312"; transcript_id "gnl|WGS:JAAVVJ|G4P62_T003740"; gbkey "CDS"; gene "sptan1"; locus_tag "G4P62_002312"; orig_transcript_id "gnl|WGS:JAAVVJ|G4P62_T003740"; product "transcript variant X6"; protein_id "KAF7217636.1"; exon_number "36";
CM025015.1	Genbank	CDS	11257160	11257281	.	-	0	gene_id "G4P62_002312"; transcript_id "gnl|WGS:JAAVVJ|G4P62_T003740"; gbkey "CDS"; gene "sptan1"; locus_tag "G4P62_002312"; orig_transcript_id "gnl|WGS:JAAVVJ|G4P62_T003740"; product "transcript variant X6"; protein_id "KAF7217636.1"; exon_number "37";
CM025015.1	Genbank	CDS	11256954	11257086	.	-	1	gene_id "G4P62_002312"; transcript_id "gnl|WGS:JAAVVJ|G4P62_T003740"; gbkey "CDS"; gene "sptan1"; locus_tag "G4P62_002312"; orig_transcript_id "gnl|WGS:JAAVVJ|G4P62_T003740"; product "transcript variant X6"; protein_id "KAF7217636.1"; exon_number "38";
CM025015.1	Genbank	CDS	11256774	11256872	.	-	0	gene_id "G4P62_002312"; transcript_id "gnl|WGS:JAAVVJ|G4P62_T003740"; gbkey "CDS"; gene "sptan1"; locus_tag "G4P62_002312"; orig_transcript_id "gnl|WGS:JAAVVJ|G4P62_T003740"; product "transcript variant X6"; protein_id "KAF7217636.1"; exon_number "39";
CM025015.1	Genbank	CDS	11256541	11256700	.	-	0	gene_id "G4P62_002312"; transcript_id "gnl|WGS:JAAVVJ|G4P62_T003740"; gbkey "CDS"; gene "sptan1"; locus_tag "G4P62_002312"; orig_transcript_id "gnl|WGS:JAAVVJ|G4P62_T003740"; product "transcript variant X6"; protein_id "KAF7217636.1"; exon_number "40";
CM025015.1	Genbank	CDS	11256349	11256425	.	-	2	gene_id "G4P62_002312"; transcript_id "gnl|WGS:JAAVVJ|G4P62_T003740"; gbkey "CDS"; gene "sptan1"; locus_tag "G4P62_002312"; orig_transcript_id "gnl|WGS:JAAVVJ|G4P62_T003740"; product "transcript variant X6"; protein_id "KAF7217636.1"; exon_number "41";
CM025015.1	Genbank	CDS	11253503	11253712	.	-	0	gene_id "G4P62_002312"; transcript_id "gnl|WGS:JAAVVJ|G4P62_T003740"; gbkey "CDS"; gene "sptan1"; locus_tag "G4P62_002312"; orig_transcript_id "gnl|WGS:JAAVVJ|G4P62_T003740"; product "transcript variant X6"; protein_id "KAF7217636.1"; exon_number "42";
CM025015.1	Genbank	CDS	11252896	11253192	.	-	0	gene_id "G4P62_002312"; transcript_id "gnl|WGS:JAAVVJ|G4P62_T003740"; gbkey "CDS"; gene "sptan1"; locus_tag "G4P62_002312"; orig_transcript_id "gnl|WGS:JAAVVJ|G4P62_T003740"; product "transcript variant X6"; protein_id "KAF7217636.1"; exon_number "43";
CM025015.1	Genbank	CDS	11250951	11251065	.	-	0	gene_id "G4P62_002312"; transcript_id "gnl|WGS:JAAVVJ|G4P62_T003740"; gbkey "CDS"; gene "sptan1"; locus_tag "G4P62_002312"; orig_transcript_id "gnl|WGS:JAAVVJ|G4P62_T003740"; product "transcript variant X6"; protein_id "KAF7217636.1"; exon_number "44";
CM025015.1	Genbank	CDS	11250487	11250557	.	-	2	gene_id "G4P62_002312"; transcript_id "gnl|WGS:JAAVVJ|G4P62_T003740"; gbkey "CDS"; gene "sptan1"; locus_tag "G4P62_002312"; orig_transcript_id "gnl|WGS:JAAVVJ|G4P62_T003740"; product "transcript variant X6"; protein_id "KAF7217636.1"; exon_number "45";
CM025015.1	Genbank	CDS	11250204	11250400	.	-	0	gene_id "G4P62_002312"; transcript_id "gnl|WGS:JAAVVJ|G4P62_T003740"; gbkey "CDS"; gene "sptan1"; locus_tag "G4P62_002312"; orig_transcript_id "gnl|WGS:JAAVVJ|G4P62_T003740"; product "transcript variant X6"; protein_id "KAF7217636.1"; exon_number "46";
CM025015.1	Genbank	CDS	11250077	11250130	.	-	1	gene_id "G4P62_002312"; transcript_id "gnl|WGS:JAAVVJ|G4P62_T003740"; gbkey "CDS"; gene "sptan1"; locus_tag "G4P62_002312"; orig_transcript_id "gnl|WGS:JAAVVJ|G4P62_T003740"; product "transcript variant X6"; protein_id "KAF7217636.1"; exon_number "47";
CM025015.1	Genbank	CDS	11249862	11250008	.	-	1	gene_id "G4P62_002312"; transcript_id "gnl|WGS:JAAVVJ|G4P62_T003740"; gbkey "CDS"; gene "sptan1"; locus_tag "G4P62_002312"; orig_transcript_id "gnl|WGS:JAAVVJ|G4P62_T003740"; product "transcript variant X6"; protein_id "KAF7217636.1"; exon_number "48";
CM025015.1	Genbank	CDS	11249641	11249788	.	-	1	gene_id "G4P62_002312"; transcript_id "gnl|WGS:JAAVVJ|G4P62_T003740"; gbkey "CDS"; gene "sptan1"; locus_tag "G4P62_002312"; orig_transcript_id "gnl|WGS:JAAVVJ|G4P62_T003740"; product "transcript variant X6"; protein_id "KAF7217636.1"; exon_number "49";
CM025015.1	Genbank	CDS	11249440	11249562	.	-	0	gene_id "G4P62_002312"; transcript_id "gnl|WGS:JAAVVJ|G4P62_T003740"; gbkey "CDS"; gene "sptan1"; locus_tag "G4P62_002312"; orig_transcript_id "gnl|WGS:JAAVVJ|G4P62_T003740"; product "transcript variant X6"; protein_id "KAF7217636.1"; exon_number "50";
CM025015.1	Genbank	start_codon	11274341	11274343	.	-	0	gene_id "G4P62_002312"; transcript_id "gnl|WGS:JAAVVJ|G4P62_T003740"; gbkey "CDS"; gene "sptan1"; locus_tag "G4P62_002312"; orig_transcript_id "gnl|WGS:JAAVVJ|G4P62_T003740"; product "transcript variant X6"; protein_id "KAF7217636.1"; exon_number "2";
CM025015.1	Genbank	stop_codon	11249437	11249439	.	-	0	gene_id "G4P62_002312"; transcript_id "gnl|WGS:JAAVVJ|G4P62_T003740"; gbkey "CDS"; gene "sptan1"; locus_tag "G4P62_002312"; orig_transcript_id "gnl|WGS:JAAVVJ|G4P62_T003740"; product "transcript variant X6"; protein_id "KAF7217636.1"; exon_number "50";
CM025015.1	Genbank	transcript	11249295	11283884	.	-	.	gene_id "G4P62_002312"; transcript_id "gnl|WGS:JAAVVJ|G4P62_T003739"; gbkey "mRNA"; gene "sptan1"; locus_tag "G4P62_002312"; note "non-erythrocytic 1; transcript variant X7"; orig_protein_id "gnl|WGS:JAAVVJ|G4P62_P003739"; orig_transcript_id "gnl|WGS:JAAVVJ|G4P62_T003739"; product "spectrin alpha"; transcript_biotype "mRNA";
CM025015.1	Genbank	exon	11283784	11283884	.	-	.	gene_id "G4P62_002312"; transcript_id "gnl|WGS:JAAVVJ|G4P62_T003739"; gene "sptan1"; locus_tag "G4P62_002312"; note "non-erythrocytic 1; transcript variant X7"; orig_protein_id "gnl|WGS:JAAVVJ|G4P62_P003739"; orig_transcript_id "gnl|WGS:JAAVVJ|G4P62_T003739"; product "spectrin alpha"; transcript_biotype "mRNA"; exon_number "1";
CM025015.1	Genbank	exon	11274107	11274346	.	-	.	gene_id "G4P62_002312"; transcript_id "gnl|WGS:JAAVVJ|G4P62_T003739"; gene "sptan1"; locus_tag "G4P62_002312"; note "non-erythrocytic 1; transcript variant X7"; orig_protein_id "gnl|WGS:JAAVVJ|G4P62_P003739"; orig_transcript_id "gnl|WGS:JAAVVJ|G4P62_T003739"; product "spectrin alpha"; transcript_biotype "mRNA"; exon_number "2";
CM025015.1	Genbank	exon	11273911	11274036	.	-	.	gene_id "G4P62_002312"; transcript_id "gnl|WGS:JAAVVJ|G4P62_T003739"; gene "sptan1"; locus_tag "G4P62_002312"; note "non-erythrocytic 1; transcript variant X7"; orig_protein_id "gnl|WGS:JAAVVJ|G4P62_P003739"; orig_transcript_id "gnl|WGS:JAAVVJ|G4P62_T003739"; product "spectrin alpha"; transcript_biotype "mRNA"; exon_number "3";
CM025015.1	Genbank	exon	11272199	11272339	.	-	.	gene_id "G4P62_002312"; transcript_id "gnl|WGS:JAAVVJ|G4P62_T003739"; gene "sptan1"; locus_tag "G4P62_002312"; note "non-erythrocytic 1; transcript variant X7"; orig_protein_id "gnl|WGS:JAAVVJ|G4P62_P003739"; orig_transcript_id "gnl|WGS:JAAVVJ|G4P62_T003739"; product "spectrin alpha"; transcript_biotype "mRNA"; exon_number "4";
CM025015.1	Genbank	exon	11271811	11272091	.	-	.	gene_id "G4P62_002312"; transcript_id "gnl|WGS:JAAVVJ|G4P62_T003739"; gene "sptan1"; locus_tag "G4P62_002312"; note "non-erythrocytic 1; transcript variant X7"; orig_protein_id "gnl|WGS:JAAVVJ|G4P62_P003739"; orig_transcript_id "gnl|WGS:JAAVVJ|G4P62_T003739"; product "spectrin alpha"; transcript_biotype "mRNA"; exon_number "5";
CM025015.1	Genbank	exon	11271593	11271737	.	-	.	gene_id "G4P62_002312"; transcript_id "gnl|WGS:JAAVVJ|G4P62_T003739"; gene "sptan1"; locus_tag "G4P62_002312"; note "non-erythrocytic 1; transcript variant X7"; orig_protein_id "gnl|WGS:JAAVVJ|G4P62_P003739"; orig_transcript_id "gnl|WGS:JAAVVJ|G4P62_T003739"; product "spectrin alpha"; transcript_biotype "mRNA"; exon_number "6";
CM025015.1	Genbank	exon	11271349	11271503	.	-	.	gene_id "G4P62_002312"; transcript_id "gnl|WGS:JAAVVJ|G4P62_T003739"; gene "sptan1"; locus_tag "G4P62_002312"; note "non-erythrocytic 1; transcript variant X7"; orig_protein_id "gnl|WGS:JAAVVJ|G4P62_P003739"; orig_transcript_id "gnl|WGS:JAAVVJ|G4P62_T003739"; product "spectrin alpha"; transcript_biotype "mRNA"; exon_number "7";
CM025015.1	Genbank	exon	11271145	11271280	.	-	.	gene_id "G4P62_002312"; transcript_id "gnl|WGS:JAAVVJ|G4P62_T003739"; gene "sptan1"; locus_tag "G4P62_002312"; note "non-erythrocytic 1; transcript variant X7"; orig_protein_id "gnl|WGS:JAAVVJ|G4P62_P003739"; orig_transcript_id "gnl|WGS:JAAVVJ|G4P62_T003739"; product "spectrin alpha"; transcript_biotype "mRNA"; exon_number "8";
CM025015.1	Genbank	exon	11270922	11271023	.	-	.	gene_id "G4P62_002312"; transcript_id "gnl|WGS:JAAVVJ|G4P62_T003739"; gene "sptan1"; locus_tag "G4P62_002312"; note "non-erythrocytic 1; transcript variant X7"; orig_protein_id "gnl|WGS:JAAVVJ|G4P62_P003739"; orig_transcript_id "gnl|WGS:JAAVVJ|G4P62_T003739"; product "spectrin alpha"; transcript_biotype "mRNA"; exon_number "9";
CM025015.1	Genbank	exon	11270715	11270852	.	-	.	gene_id "G4P62_002312"; transcript_id "gnl|WGS:JAAVVJ|G4P62_T003739"; gene "sptan1"; locus_tag "G4P62_002312"; note "non-erythrocytic 1; transcript variant X7"; orig_protein_id "gnl|WGS:JAAVVJ|G4P62_P003739"; orig_transcript_id "gnl|WGS:JAAVVJ|G4P62_T003739"; product "spectrin alpha"; transcript_biotype "mRNA"; exon_number "10";
CM025015.1	Genbank	exon	11270531	11270641	.	-	.	gene_id "G4P62_002312"; transcript_id "gnl|WGS:JAAVVJ|G4P62_T003739"; gene "sptan1"; locus_tag "G4P62_002312"; note "non-erythrocytic 1; transcript variant X7"; orig_protein_id "gnl|WGS:JAAVVJ|G4P62_P003739"; orig_transcript_id "gnl|WGS:JAAVVJ|G4P62_T003739"; product "spectrin alpha"; transcript_biotype "mRNA"; exon_number "11";
CM025015.1	Genbank	exon	11270382	11270459	.	-	.	gene_id "G4P62_002312"; transcript_id "gnl|WGS:JAAVVJ|G4P62_T003739"; gene "sptan1"; locus_tag "G4P62_002312"; note "non-erythrocytic 1; transcript variant X7"; orig_protein_id "gnl|WGS:JAAVVJ|G4P62_P003739"; orig_transcript_id "gnl|WGS:JAAVVJ|G4P62_T003739"; product "spectrin alpha"; transcript_biotype "mRNA"; exon_number "12";
CM025015.1	Genbank	exon	11269212	11269367	.	-	.	gene_id "G4P62_002312"; transcript_id "gnl|WGS:JAAVVJ|G4P62_T003739"; gene "sptan1"; locus_tag "G4P62_002312"; note "non-erythrocytic 1; transcript variant X7"; orig_protein_id "gnl|WGS:JAAVVJ|G4P62_P003739"; orig_transcript_id "gnl|WGS:JAAVVJ|G4P62_T003739"; product "spectrin alpha"; transcript_biotype "mRNA"; exon_number "13";
CM025015.1	Genbank	exon	11268931	11269135	.	-	.	gene_id "G4P62_002312"; transcript_id "gnl|WGS:JAAVVJ|G4P62_T003739"; gene "sptan1"; locus_tag "G4P62_002312"; note "non-erythrocytic 1; transcript variant X7"; orig_protein_id "gnl|WGS:JAAVVJ|G4P62_P003739"; orig_transcript_id "gnl|WGS:JAAVVJ|G4P62_T003739"; product "spectrin alpha"; transcript_biotype "mRNA"; exon_number "14";
CM025015.1	Genbank	exon	11268596	11268777	.	-	.	gene_id "G4P62_002312"; transcript_id "gnl|WGS:JAAVVJ|G4P62_T003739"; gene "sptan1"; locus_tag "G4P62_002312"; note "non-erythrocytic 1; transcript variant X7"; orig_protein_id "gnl|WGS:JAAVVJ|G4P62_P003739"; orig_transcript_id "gnl|WGS:JAAVVJ|G4P62_T003739"; product "spectrin alpha"; transcript_biotype "mRNA"; exon_number "15";
CM025015.1	Genbank	exon	11268277	11268520	.	-	.	gene_id "G4P62_002312"; transcript_id "gnl|WGS:JAAVVJ|G4P62_T003739"; gene "sptan1"; locus_tag "G4P62_002312"; note "non-erythrocytic 1; transcript variant X7"; orig_protein_id "gnl|WGS:JAAVVJ|G4P62_P003739"; orig_transcript_id "gnl|WGS:JAAVVJ|G4P62_T003739"; product "spectrin alpha"; transcript_biotype "mRNA"; exon_number "16";
CM025015.1	Genbank	exon	11265754	11265876	.	-	.	gene_id "G4P62_002312"; transcript_id "gnl|WGS:JAAVVJ|G4P62_T003739"; gene "sptan1"; locus_tag "G4P62_002312"; note "non-erythrocytic 1; transcript variant X7"; orig_protein_id "gnl|WGS:JAAVVJ|G4P62_P003739"; orig_transcript_id "gnl|WGS:JAAVVJ|G4P62_T003739"; product "spectrin alpha"; transcript_biotype "mRNA"; exon_number "17";
CM025015.1	Genbank	exon	11265466	11265683	.	-	.	gene_id "G4P62_002312"; transcript_id "gnl|WGS:JAAVVJ|G4P62_T003739"; gene "sptan1"; locus_tag "G4P62_002312"; note "non-erythrocytic 1; transcript variant X7"; orig_protein_id "gnl|WGS:JAAVVJ|G4P62_P003739"; orig_transcript_id "gnl|WGS:JAAVVJ|G4P62_T003739"; product "spectrin alpha"; transcript_biotype "mRNA"; exon_number "18";
CM025015.1	Genbank	exon	11264950	11265042	.	-	.	gene_id "G4P62_002312"; transcript_id "gnl|WGS:JAAVVJ|G4P62_T003739"; gene "sptan1"; locus_tag "G4P62_002312"; note "non-erythrocytic 1; transcript variant X7"; orig_protein_id "gnl|WGS:JAAVVJ|G4P62_P003739"; orig_transcript_id "gnl|WGS:JAAVVJ|G4P62_T003739"; product "spectrin alpha"; transcript_biotype "mRNA"; exon_number "19";
CM025015.1	Genbank	exon	11264740	11264874	.	-	.	gene_id "G4P62_002312"; transcript_id "gnl|WGS:JAAVVJ|G4P62_T003739"; gene "sptan1"; locus_tag "G4P62_002312"; note "non-erythrocytic 1; transcript variant X7"; orig_protein_id "gnl|WGS:JAAVVJ|G4P62_P003739"; orig_transcript_id "gnl|WGS:JAAVVJ|G4P62_T003739"; product "spectrin alpha"; transcript_biotype "mRNA"; exon_number "20";
CM025015.1	Genbank	exon	11264312	11264460	.	-	.	gene_id "G4P62_002312"; transcript_id "gnl|WGS:JAAVVJ|G4P62_T003739"; gene "sptan1"; locus_tag "G4P62_002312"; note "non-erythrocytic 1; transcript variant X7"; orig_protein_id "gnl|WGS:JAAVVJ|G4P62_P003739"; orig_transcript_id "gnl|WGS:JAAVVJ|G4P62_T003739"; product "spectrin alpha"; transcript_biotype "mRNA"; exon_number "21";
CM025015.1	Genbank	exon	11262637	11262835	.	-	.	gene_id "G4P62_002312"; transcript_id "gnl|WGS:JAAVVJ|G4P62_T003739"; gene "sptan1"; locus_tag "G4P62_002312"; note "non-erythrocytic 1; transcript variant X7"; orig_protein_id "gnl|WGS:JAAVVJ|G4P62_P003739"; orig_transcript_id "gnl|WGS:JAAVVJ|G4P62_T003739"; product "spectrin alpha"; transcript_biotype "mRNA"; exon_number "22";
CM025015.1	Genbank	exon	11262448	11262552	.	-	.	gene_id "G4P62_002312"; transcript_id "gnl|WGS:JAAVVJ|G4P62_T003739"; gene "sptan1"; locus_tag "G4P62_002312"; note "non-erythrocytic 1; transcript variant X7"; orig_protein_id "gnl|WGS:JAAVVJ|G4P62_P003739"; orig_transcript_id "gnl|WGS:JAAVVJ|G4P62_T003739"; product "spectrin alpha"; transcript_biotype "mRNA"; exon_number "23";
CM025015.1	Genbank	exon	11262341	11262373	.	-	.	gene_id "G4P62_002312"; transcript_id "gnl|WGS:JAAVVJ|G4P62_T003739"; gene "sptan1"; locus_tag "G4P62_002312"; note "non-erythrocytic 1; transcript variant X7"; orig_protein_id "gnl|WGS:JAAVVJ|G4P62_P003739"; orig_transcript_id "gnl|WGS:JAAVVJ|G4P62_T003739"; product "spectrin alpha"; transcript_biotype "mRNA"; exon_number "24";
CM025015.1	Genbank	exon	11262216	11262251	.	-	.	gene_id "G4P62_002312"; transcript_id "gnl|WGS:JAAVVJ|G4P62_T003739"; gene "sptan1"; locus_tag "G4P62_002312"; note "non-erythrocytic 1; transcript variant X7"; orig_protein_id "gnl|WGS:JAAVVJ|G4P62_P003739"; orig_transcript_id "gnl|WGS:JAAVVJ|G4P62_T003739"; product "spectrin alpha"; transcript_biotype "mRNA"; exon_number "25";
CM025015.1	Genbank	exon	11261960	11262007	.	-	.	gene_id "G4P62_002312"; transcript_id "gnl|WGS:JAAVVJ|G4P62_T003739"; gene "sptan1"; locus_tag "G4P62_002312"; note "non-erythrocytic 1; transcript variant X7"; orig_protein_id "gnl|WGS:JAAVVJ|G4P62_P003739"; orig_transcript_id "gnl|WGS:JAAVVJ|G4P62_T003739"; product "spectrin alpha"; transcript_biotype "mRNA"; exon_number "26";
CM025015.1	Genbank	exon	11261750	11261841	.	-	.	gene_id "G4P62_002312"; transcript_id "gnl|WGS:JAAVVJ|G4P62_T003739"; gene "sptan1"; locus_tag "G4P62_002312"; note "non-erythrocytic 1; transcript variant X7"; orig_protein_id "gnl|WGS:JAAVVJ|G4P62_P003739"; orig_transcript_id "gnl|WGS:JAAVVJ|G4P62_T003739"; product "spectrin alpha"; transcript_biotype "mRNA"; exon_number "27";
CM025015.1	Genbank	exon	11261525	11261669	.	-	.	gene_id "G4P62_002312"; transcript_id "gnl|WGS:JAAVVJ|G4P62_T003739"; gene "sptan1"; locus_tag "G4P62_002312"; note "non-erythrocytic 1; transcript variant X7"; orig_protein_id "gnl|WGS:JAAVVJ|G4P62_P003739"; orig_transcript_id "gnl|WGS:JAAVVJ|G4P62_T003739"; product "spectrin alpha"; transcript_biotype "mRNA"; exon_number "28";
CM025015.1	Genbank	exon	11261268	11261449	.	-	.	gene_id "G4P62_002312"; transcript_id "gnl|WGS:JAAVVJ|G4P62_T003739"; gene "sptan1"; locus_tag "G4P62_002312"; note "non-erythrocytic 1; transcript variant X7"; orig_protein_id "gnl|WGS:JAAVVJ|G4P62_P003739"; orig_transcript_id "gnl|WGS:JAAVVJ|G4P62_T003739"; product "spectrin alpha"; transcript_biotype "mRNA"; exon_number "29";
CM025015.1	Genbank	exon	11261097	11261196	.	-	.	gene_id "G4P62_002312"; transcript_id "gnl|WGS:JAAVVJ|G4P62_T003739"; gene "sptan1"; locus_tag "G4P62_002312"; note "non-erythrocytic 1; transcript variant X7"; orig_protein_id "gnl|WGS:JAAVVJ|G4P62_P003739"; orig_transcript_id "gnl|WGS:JAAVVJ|G4P62_T003739"; product "spectrin alpha"; transcript_biotype "mRNA"; exon_number "30";
CM025015.1	Genbank	exon	11260826	11261023	.	-	.	gene_id "G4P62_002312"; transcript_id "gnl|WGS:JAAVVJ|G4P62_T003739"; gene "sptan1"; locus_tag "G4P62_002312"; note "non-erythrocytic 1; transcript variant X7"; orig_protein_id "gnl|WGS:JAAVVJ|G4P62_P003739"; orig_transcript_id "gnl|WGS:JAAVVJ|G4P62_T003739"; product "spectrin alpha"; transcript_biotype "mRNA"; exon_number "31";
CM025015.1	Genbank	exon	11260113	11260259	.	-	.	gene_id "G4P62_002312"; transcript_id "gnl|WGS:JAAVVJ|G4P62_T003739"; gene "sptan1"; locus_tag "G4P62_002312"; note "non-erythrocytic 1; transcript variant X7"; orig_protein_id "gnl|WGS:JAAVVJ|G4P62_P003739"; orig_transcript_id "gnl|WGS:JAAVVJ|G4P62_T003739"; product "spectrin alpha"; transcript_biotype "mRNA"; exon_number "32";
CM025015.1	Genbank	exon	11259939	11260042	.	-	.	gene_id "G4P62_002312"; transcript_id "gnl|WGS:JAAVVJ|G4P62_T003739"; gene "sptan1"; locus_tag "G4P62_002312"; note "non-erythrocytic 1; transcript variant X7"; orig_protein_id "gnl|WGS:JAAVVJ|G4P62_P003739"; orig_transcript_id "gnl|WGS:JAAVVJ|G4P62_T003739"; product "spectrin alpha"; transcript_biotype "mRNA"; exon_number "33";
CM025015.1	Genbank	exon	11259532	11259694	.	-	.	gene_id "G4P62_002312"; transcript_id "gnl|WGS:JAAVVJ|G4P62_T003739"; gene "sptan1"; locus_tag "G4P62_002312"; note "non-erythrocytic 1; transcript variant X7"; orig_protein_id "gnl|WGS:JAAVVJ|G4P62_P003739"; orig_transcript_id "gnl|WGS:JAAVVJ|G4P62_T003739"; product "spectrin alpha"; transcript_biotype "mRNA"; exon_number "34";
CM025015.1	Genbank	exon	11258805	11258936	.	-	.	gene_id "G4P62_002312"; transcript_id "gnl|WGS:JAAVVJ|G4P62_T003739"; gene "sptan1"; locus_tag "G4P62_002312"; note "non-erythrocytic 1; transcript variant X7"; orig_protein_id "gnl|WGS:JAAVVJ|G4P62_P003739"; orig_transcript_id "gnl|WGS:JAAVVJ|G4P62_T003739"; product "spectrin alpha"; transcript_biotype "mRNA"; exon_number "35";
CM025015.1	Genbank	exon	11258052	11258189	.	-	.	gene_id "G4P62_002312"; transcript_id "gnl|WGS:JAAVVJ|G4P62_T003739"; gene "sptan1"; locus_tag "G4P62_002312"; note "non-erythrocytic 1; transcript variant X7"; orig_protein_id "gnl|WGS:JAAVVJ|G4P62_P003739"; orig_transcript_id "gnl|WGS:JAAVVJ|G4P62_T003739"; product "spectrin alpha"; transcript_biotype "mRNA"; exon_number "36";
CM025015.1	Genbank	exon	11257870	11257974	.	-	.	gene_id "G4P62_002312"; transcript_id "gnl|WGS:JAAVVJ|G4P62_T003739"; gene "sptan1"; locus_tag "G4P62_002312"; note "non-erythrocytic 1; transcript variant X7"; orig_protein_id "gnl|WGS:JAAVVJ|G4P62_P003739"; orig_transcript_id "gnl|WGS:JAAVVJ|G4P62_T003739"; product "spectrin alpha"; transcript_biotype "mRNA"; exon_number "37";
CM025015.1	Genbank	exon	11257562	11257770	.	-	.	gene_id "G4P62_002312"; transcript_id "gnl|WGS:JAAVVJ|G4P62_T003739"; gene "sptan1"; locus_tag "G4P62_002312"; note "non-erythrocytic 1; transcript variant X7"; orig_protein_id "gnl|WGS:JAAVVJ|G4P62_P003739"; orig_transcript_id "gnl|WGS:JAAVVJ|G4P62_T003739"; product "spectrin alpha"; transcript_biotype "mRNA"; exon_number "38";
CM025015.1	Genbank	exon	11257367	11257487	.	-	.	gene_id "G4P62_002312"; transcript_id "gnl|WGS:JAAVVJ|G4P62_T003739"; gene "sptan1"; locus_tag "G4P62_002312"; note "non-erythrocytic 1; transcript variant X7"; orig_protein_id "gnl|WGS:JAAVVJ|G4P62_P003739"; orig_transcript_id "gnl|WGS:JAAVVJ|G4P62_T003739"; product "spectrin alpha"; transcript_biotype "mRNA"; exon_number "39";
CM025015.1	Genbank	exon	11257160	11257281	.	-	.	gene_id "G4P62_002312"; transcript_id "gnl|WGS:JAAVVJ|G4P62_T003739"; gene "sptan1"; locus_tag "G4P62_002312"; note "non-erythrocytic 1; transcript variant X7"; orig_protein_id "gnl|WGS:JAAVVJ|G4P62_P003739"; orig_transcript_id "gnl|WGS:JAAVVJ|G4P62_T003739"; product "spectrin alpha"; transcript_biotype "mRNA"; exon_number "40";
CM025015.1	Genbank	exon	11256954	11257086	.	-	.	gene_id "G4P62_002312"; transcript_id "gnl|WGS:JAAVVJ|G4P62_T003739"; gene "sptan1"; locus_tag "G4P62_002312"; note "non-erythrocytic 1; transcript variant X7"; orig_protein_id "gnl|WGS:JAAVVJ|G4P62_P003739"; orig_transcript_id "gnl|WGS:JAAVVJ|G4P62_T003739"; product "spectrin alpha"; transcript_biotype "mRNA"; exon_number "41";
CM025015.1	Genbank	exon	11256774	11256872	.	-	.	gene_id "G4P62_002312"; transcript_id "gnl|WGS:JAAVVJ|G4P62_T003739"; gene "sptan1"; locus_tag "G4P62_002312"; note "non-erythrocytic 1; transcript variant X7"; orig_protein_id "gnl|WGS:JAAVVJ|G4P62_P003739"; orig_transcript_id "gnl|WGS:JAAVVJ|G4P62_T003739"; product "spectrin alpha"; transcript_biotype "mRNA"; exon_number "42";
CM025015.1	Genbank	exon	11256541	11256700	.	-	.	gene_id "G4P62_002312"; transcript_id "gnl|WGS:JAAVVJ|G4P62_T003739"; gene "sptan1"; locus_tag "G4P62_002312"; note "non-erythrocytic 1; transcript variant X7"; orig_protein_id "gnl|WGS:JAAVVJ|G4P62_P003739"; orig_transcript_id "gnl|WGS:JAAVVJ|G4P62_T003739"; product "spectrin alpha"; transcript_biotype "mRNA"; exon_number "43";
CM025015.1	Genbank	exon	11256349	11256425	.	-	.	gene_id "G4P62_002312"; transcript_id "gnl|WGS:JAAVVJ|G4P62_T003739"; gene "sptan1"; locus_tag "G4P62_002312"; note "non-erythrocytic 1; transcript variant X7"; orig_protein_id "gnl|WGS:JAAVVJ|G4P62_P003739"; orig_transcript_id "gnl|WGS:JAAVVJ|G4P62_T003739"; product "spectrin alpha"; transcript_biotype "mRNA"; exon_number "44";
CM025015.1	Genbank	exon	11253503	11253712	.	-	.	gene_id "G4P62_002312"; transcript_id "gnl|WGS:JAAVVJ|G4P62_T003739"; gene "sptan1"; locus_tag "G4P62_002312"; note "non-erythrocytic 1; transcript variant X7"; orig_protein_id "gnl|WGS:JAAVVJ|G4P62_P003739"; orig_transcript_id "gnl|WGS:JAAVVJ|G4P62_T003739"; product "spectrin alpha"; transcript_biotype "mRNA"; exon_number "45";
CM025015.1	Genbank	exon	11252896	11253192	.	-	.	gene_id "G4P62_002312"; transcript_id "gnl|WGS:JAAVVJ|G4P62_T003739"; gene "sptan1"; locus_tag "G4P62_002312"; note "non-erythrocytic 1; transcript variant X7"; orig_protein_id "gnl|WGS:JAAVVJ|G4P62_P003739"; orig_transcript_id "gnl|WGS:JAAVVJ|G4P62_T003739"; product "spectrin alpha"; transcript_biotype "mRNA"; exon_number "46";
CM025015.1	Genbank	exon	11250951	11251065	.	-	.	gene_id "G4P62_002312"; transcript_id "gnl|WGS:JAAVVJ|G4P62_T003739"; gene "sptan1"; locus_tag "G4P62_002312"; note "non-erythrocytic 1; transcript variant X7"; orig_protein_id "gnl|WGS:JAAVVJ|G4P62_P003739"; orig_transcript_id "gnl|WGS:JAAVVJ|G4P62_T003739"; product "spectrin alpha"; transcript_biotype "mRNA"; exon_number "47";
CM025015.1	Genbank	exon	11250487	11250557	.	-	.	gene_id "G4P62_002312"; transcript_id "gnl|WGS:JAAVVJ|G4P62_T003739"; gene "sptan1"; locus_tag "G4P62_002312"; note "non-erythrocytic 1; transcript variant X7"; orig_protein_id "gnl|WGS:JAAVVJ|G4P62_P003739"; orig_transcript_id "gnl|WGS:JAAVVJ|G4P62_T003739"; product "spectrin alpha"; transcript_biotype "mRNA"; exon_number "48";
CM025015.1	Genbank	exon	11250204	11250400	.	-	.	gene_id "G4P62_002312"; transcript_id "gnl|WGS:JAAVVJ|G4P62_T003739"; gene "sptan1"; locus_tag "G4P62_002312"; note "non-erythrocytic 1; transcript variant X7"; orig_protein_id "gnl|WGS:JAAVVJ|G4P62_P003739"; orig_transcript_id "gnl|WGS:JAAVVJ|G4P62_T003739"; product "spectrin alpha"; transcript_biotype "mRNA"; exon_number "49";
CM025015.1	Genbank	exon	11250077	11250130	.	-	.	gene_id "G4P62_002312"; transcript_id "gnl|WGS:JAAVVJ|G4P62_T003739"; gene "sptan1"; locus_tag "G4P62_002312"; note "non-erythrocytic 1; transcript variant X7"; orig_protein_id "gnl|WGS:JAAVVJ|G4P62_P003739"; orig_transcript_id "gnl|WGS:JAAVVJ|G4P62_T003739"; product "spectrin alpha"; transcript_biotype "mRNA"; exon_number "50";
CM025015.1	Genbank	exon	11249862	11250008	.	-	.	gene_id "G4P62_002312"; transcript_id "gnl|WGS:JAAVVJ|G4P62_T003739"; gene "sptan1"; locus_tag "G4P62_002312"; note "non-erythrocytic 1; transcript variant X7"; orig_protein_id "gnl|WGS:JAAVVJ|G4P62_P003739"; orig_transcript_id "gnl|WGS:JAAVVJ|G4P62_T003739"; product "spectrin alpha"; transcript_biotype "mRNA"; exon_number "51";
CM025015.1	Genbank	exon	11249641	11249788	.	-	.	gene_id "G4P62_002312"; transcript_id "gnl|WGS:JAAVVJ|G4P62_T003739"; gene "sptan1"; locus_tag "G4P62_002312"; note "non-erythrocytic 1; transcript variant X7"; orig_protein_id "gnl|WGS:JAAVVJ|G4P62_P003739"; orig_transcript_id "gnl|WGS:JAAVVJ|G4P62_T003739"; product "spectrin alpha"; transcript_biotype "mRNA"; exon_number "52";
CM025015.1	Genbank	exon	11249295	11249562	.	-	.	gene_id "G4P62_002312"; transcript_id "gnl|WGS:JAAVVJ|G4P62_T003739"; gene "sptan1"; locus_tag "G4P62_002312"; note "non-erythrocytic 1; transcript variant X7"; orig_protein_id "gnl|WGS:JAAVVJ|G4P62_P003739"; orig_transcript_id "gnl|WGS:JAAVVJ|G4P62_T003739"; product "spectrin alpha"; transcript_biotype "mRNA"; exon_number "53";
CM025015.1	Genbank	CDS	11274107	11274343	.	-	0	gene_id "G4P62_002312"; transcript_id "gnl|WGS:JAAVVJ|G4P62_T003739"; gbkey "CDS"; gene "sptan1"; locus_tag "G4P62_002312"; orig_transcript_id "gnl|WGS:JAAVVJ|G4P62_T003739"; product "transcript variant X7"; protein_id "KAF7217635.1"; exon_number "2";
CM025015.1	Genbank	CDS	11273911	11274036	.	-	0	gene_id "G4P62_002312"; transcript_id "gnl|WGS:JAAVVJ|G4P62_T003739"; gbkey "CDS"; gene "sptan1"; locus_tag "G4P62_002312"; orig_transcript_id "gnl|WGS:JAAVVJ|G4P62_T003739"; product "transcript variant X7"; protein_id "KAF7217635.1"; exon_number "3";
CM025015.1	Genbank	CDS	11272199	11272339	.	-	0	gene_id "G4P62_002312"; transcript_id "gnl|WGS:JAAVVJ|G4P62_T003739"; gbkey "CDS"; gene "sptan1"; locus_tag "G4P62_002312"; orig_transcript_id "gnl|WGS:JAAVVJ|G4P62_T003739"; product "transcript variant X7"; protein_id "KAF7217635.1"; exon_number "4";
CM025015.1	Genbank	CDS	11271811	11272091	.	-	0	gene_id "G4P62_002312"; transcript_id "gnl|WGS:JAAVVJ|G4P62_T003739"; gbkey "CDS"; gene "sptan1"; locus_tag "G4P62_002312"; orig_transcript_id "gnl|WGS:JAAVVJ|G4P62_T003739"; product "transcript variant X7"; protein_id "KAF7217635.1"; exon_number "5";
CM025015.1	Genbank	CDS	11271593	11271737	.	-	1	gene_id "G4P62_002312"; transcript_id "gnl|WGS:JAAVVJ|G4P62_T003739"; gbkey "CDS"; gene "sptan1"; locus_tag "G4P62_002312"; orig_transcript_id "gnl|WGS:JAAVVJ|G4P62_T003739"; product "transcript variant X7"; protein_id "KAF7217635.1"; exon_number "6";
CM025015.1	Genbank	CDS	11271349	11271503	.	-	0	gene_id "G4P62_002312"; transcript_id "gnl|WGS:JAAVVJ|G4P62_T003739"; gbkey "CDS"; gene "sptan1"; locus_tag "G4P62_002312"; orig_transcript_id "gnl|WGS:JAAVVJ|G4P62_T003739"; product "transcript variant X7"; protein_id "KAF7217635.1"; exon_number "7";
CM025015.1	Genbank	CDS	11271145	11271280	.	-	1	gene_id "G4P62_002312"; transcript_id "gnl|WGS:JAAVVJ|G4P62_T003739"; gbkey "CDS"; gene "sptan1"; locus_tag "G4P62_002312"; orig_transcript_id "gnl|WGS:JAAVVJ|G4P62_T003739"; product "transcript variant X7"; protein_id "KAF7217635.1"; exon_number "8";
CM025015.1	Genbank	CDS	11270922	11271023	.	-	0	gene_id "G4P62_002312"; transcript_id "gnl|WGS:JAAVVJ|G4P62_T003739"; gbkey "CDS"; gene "sptan1"; locus_tag "G4P62_002312"; orig_transcript_id "gnl|WGS:JAAVVJ|G4P62_T003739"; product "transcript variant X7"; protein_id "KAF7217635.1"; exon_number "9";
CM025015.1	Genbank	CDS	11270715	11270852	.	-	0	gene_id "G4P62_002312"; transcript_id "gnl|WGS:JAAVVJ|G4P62_T003739"; gbkey "CDS"; gene "sptan1"; locus_tag "G4P62_002312"; orig_transcript_id "gnl|WGS:JAAVVJ|G4P62_T003739"; product "transcript variant X7"; protein_id "KAF7217635.1"; exon_number "10";
CM025015.1	Genbank	CDS	11270531	11270641	.	-	0	gene_id "G4P62_002312"; transcript_id "gnl|WGS:JAAVVJ|G4P62_T003739"; gbkey "CDS"; gene "sptan1"; locus_tag "G4P62_002312"; orig_transcript_id "gnl|WGS:JAAVVJ|G4P62_T003739"; product "transcript variant X7"; protein_id "KAF7217635.1"; exon_number "11";
CM025015.1	Genbank	CDS	11270382	11270459	.	-	0	gene_id "G4P62_002312"; transcript_id "gnl|WGS:JAAVVJ|G4P62_T003739"; gbkey "CDS"; gene "sptan1"; locus_tag "G4P62_002312"; orig_transcript_id "gnl|WGS:JAAVVJ|G4P62_T003739"; product "transcript variant X7"; protein_id "KAF7217635.1"; exon_number "12";
CM025015.1	Genbank	CDS	11269212	11269367	.	-	0	gene_id "G4P62_002312"; transcript_id "gnl|WGS:JAAVVJ|G4P62_T003739"; gbkey "CDS"; gene "sptan1"; locus_tag "G4P62_002312"; orig_transcript_id "gnl|WGS:JAAVVJ|G4P62_T003739"; product "transcript variant X7"; protein_id "KAF7217635.1"; exon_number "13";
CM025015.1	Genbank	CDS	11268931	11269135	.	-	0	gene_id "G4P62_002312"; transcript_id "gnl|WGS:JAAVVJ|G4P62_T003739"; gbkey "CDS"; gene "sptan1"; locus_tag "G4P62_002312"; orig_transcript_id "gnl|WGS:JAAVVJ|G4P62_T003739"; product "transcript variant X7"; protein_id "KAF7217635.1"; exon_number "14";
CM025015.1	Genbank	CDS	11268596	11268777	.	-	2	gene_id "G4P62_002312"; transcript_id "gnl|WGS:JAAVVJ|G4P62_T003739"; gbkey "CDS"; gene "sptan1"; locus_tag "G4P62_002312"; orig_transcript_id "gnl|WGS:JAAVVJ|G4P62_T003739"; product "transcript variant X7"; protein_id "KAF7217635.1"; exon_number "15";
CM025015.1	Genbank	CDS	11268277	11268520	.	-	0	gene_id "G4P62_002312"; transcript_id "gnl|WGS:JAAVVJ|G4P62_T003739"; gbkey "CDS"; gene "sptan1"; locus_tag "G4P62_002312"; orig_transcript_id "gnl|WGS:JAAVVJ|G4P62_T003739"; product "transcript variant X7"; protein_id "KAF7217635.1"; exon_number "16";
CM025015.1	Genbank	CDS	11265754	11265876	.	-	2	gene_id "G4P62_002312"; transcript_id "gnl|WGS:JAAVVJ|G4P62_T003739"; gbkey "CDS"; gene "sptan1"; locus_tag "G4P62_002312"; orig_transcript_id "gnl|WGS:JAAVVJ|G4P62_T003739"; product "transcript variant X7"; protein_id "KAF7217635.1"; exon_number "17";
CM025015.1	Genbank	CDS	11265466	11265683	.	-	2	gene_id "G4P62_002312"; transcript_id "gnl|WGS:JAAVVJ|G4P62_T003739"; gbkey "CDS"; gene "sptan1"; locus_tag "G4P62_002312"; orig_transcript_id "gnl|WGS:JAAVVJ|G4P62_T003739"; product "transcript variant X7"; protein_id "KAF7217635.1"; exon_number "18";
CM025015.1	Genbank	CDS	11264950	11265042	.	-	0	gene_id "G4P62_002312"; transcript_id "gnl|WGS:JAAVVJ|G4P62_T003739"; gbkey "CDS"; gene "sptan1"; locus_tag "G4P62_002312"; orig_transcript_id "gnl|WGS:JAAVVJ|G4P62_T003739"; product "transcript variant X7"; protein_id "KAF7217635.1"; exon_number "19";
CM025015.1	Genbank	CDS	11264740	11264874	.	-	0	gene_id "G4P62_002312"; transcript_id "gnl|WGS:JAAVVJ|G4P62_T003739"; gbkey "CDS"; gene "sptan1"; locus_tag "G4P62_002312"; orig_transcript_id "gnl|WGS:JAAVVJ|G4P62_T003739"; product "transcript variant X7"; protein_id "KAF7217635.1"; exon_number "20";
CM025015.1	Genbank	CDS	11264312	11264460	.	-	0	gene_id "G4P62_002312"; transcript_id "gnl|WGS:JAAVVJ|G4P62_T003739"; gbkey "CDS"; gene "sptan1"; locus_tag "G4P62_002312"; orig_transcript_id "gnl|WGS:JAAVVJ|G4P62_T003739"; product "transcript variant X7"; protein_id "KAF7217635.1"; exon_number "21";
CM025015.1	Genbank	CDS	11262637	11262835	.	-	1	gene_id "G4P62_002312"; transcript_id "gnl|WGS:JAAVVJ|G4P62_T003739"; gbkey "CDS"; gene "sptan1"; locus_tag "G4P62_002312"; orig_transcript_id "gnl|WGS:JAAVVJ|G4P62_T003739"; product "transcript variant X7"; protein_id "KAF7217635.1"; exon_number "22";
CM025015.1	Genbank	CDS	11262448	11262552	.	-	0	gene_id "G4P62_002312"; transcript_id "gnl|WGS:JAAVVJ|G4P62_T003739"; gbkey "CDS"; gene "sptan1"; locus_tag "G4P62_002312"; orig_transcript_id "gnl|WGS:JAAVVJ|G4P62_T003739"; product "transcript variant X7"; protein_id "KAF7217635.1"; exon_number "23";
CM025015.1	Genbank	CDS	11262341	11262373	.	-	0	gene_id "G4P62_002312"; transcript_id "gnl|WGS:JAAVVJ|G4P62_T003739"; gbkey "CDS"; gene "sptan1"; locus_tag "G4P62_002312"; orig_transcript_id "gnl|WGS:JAAVVJ|G4P62_T003739"; product "transcript variant X7"; protein_id "KAF7217635.1"; exon_number "24";
CM025015.1	Genbank	CDS	11262216	11262251	.	-	0	gene_id "G4P62_002312"; transcript_id "gnl|WGS:JAAVVJ|G4P62_T003739"; gbkey "CDS"; gene "sptan1"; locus_tag "G4P62_002312"; orig_transcript_id "gnl|WGS:JAAVVJ|G4P62_T003739"; product "transcript variant X7"; protein_id "KAF7217635.1"; exon_number "25";
CM025015.1	Genbank	CDS	11261960	11262007	.	-	0	gene_id "G4P62_002312"; transcript_id "gnl|WGS:JAAVVJ|G4P62_T003739"; gbkey "CDS"; gene "sptan1"; locus_tag "G4P62_002312"; orig_transcript_id "gnl|WGS:JAAVVJ|G4P62_T003739"; product "transcript variant X7"; protein_id "KAF7217635.1"; exon_number "26";
CM025015.1	Genbank	CDS	11261750	11261841	.	-	0	gene_id "G4P62_002312"; transcript_id "gnl|WGS:JAAVVJ|G4P62_T003739"; gbkey "CDS"; gene "sptan1"; locus_tag "G4P62_002312"; orig_transcript_id "gnl|WGS:JAAVVJ|G4P62_T003739"; product "transcript variant X7"; protein_id "KAF7217635.1"; exon_number "27";
CM025015.1	Genbank	CDS	11261525	11261669	.	-	1	gene_id "G4P62_002312"; transcript_id "gnl|WGS:JAAVVJ|G4P62_T003739"; gbkey "CDS"; gene "sptan1"; locus_tag "G4P62_002312"; orig_transcript_id "gnl|WGS:JAAVVJ|G4P62_T003739"; product "transcript variant X7"; protein_id "KAF7217635.1"; exon_number "28";
CM025015.1	Genbank	CDS	11261268	11261449	.	-	0	gene_id "G4P62_002312"; transcript_id "gnl|WGS:JAAVVJ|G4P62_T003739"; gbkey "CDS"; gene "sptan1"; locus_tag "G4P62_002312"; orig_transcript_id "gnl|WGS:JAAVVJ|G4P62_T003739"; product "transcript variant X7"; protein_id "KAF7217635.1"; exon_number "29";
CM025015.1	Genbank	CDS	11261097	11261196	.	-	1	gene_id "G4P62_002312"; transcript_id "gnl|WGS:JAAVVJ|G4P62_T003739"; gbkey "CDS"; gene "sptan1"; locus_tag "G4P62_002312"; orig_transcript_id "gnl|WGS:JAAVVJ|G4P62_T003739"; product "transcript variant X7"; protein_id "KAF7217635.1"; exon_number "30";
CM025015.1	Genbank	CDS	11260826	11261023	.	-	0	gene_id "G4P62_002312"; transcript_id "gnl|WGS:JAAVVJ|G4P62_T003739"; gbkey "CDS"; gene "sptan1"; locus_tag "G4P62_002312"; orig_transcript_id "gnl|WGS:JAAVVJ|G4P62_T003739"; product "transcript variant X7"; protein_id "KAF7217635.1"; exon_number "31";
CM025015.1	Genbank	CDS	11260113	11260259	.	-	0	gene_id "G4P62_002312"; transcript_id "gnl|WGS:JAAVVJ|G4P62_T003739"; gbkey "CDS"; gene "sptan1"; locus_tag "G4P62_002312"; orig_transcript_id "gnl|WGS:JAAVVJ|G4P62_T003739"; product "transcript variant X7"; protein_id "KAF7217635.1"; exon_number "32";
CM025015.1	Genbank	CDS	11259939	11260042	.	-	0	gene_id "G4P62_002312"; transcript_id "gnl|WGS:JAAVVJ|G4P62_T003739"; gbkey "CDS"; gene "sptan1"; locus_tag "G4P62_002312"; orig_transcript_id "gnl|WGS:JAAVVJ|G4P62_T003739"; product "transcript variant X7"; protein_id "KAF7217635.1"; exon_number "33";
CM025015.1	Genbank	CDS	11259532	11259694	.	-	1	gene_id "G4P62_002312"; transcript_id "gnl|WGS:JAAVVJ|G4P62_T003739"; gbkey "CDS"; gene "sptan1"; locus_tag "G4P62_002312"; orig_transcript_id "gnl|WGS:JAAVVJ|G4P62_T003739"; product "transcript variant X7"; protein_id "KAF7217635.1"; exon_number "34";
CM025015.1	Genbank	CDS	11258805	11258936	.	-	0	gene_id "G4P62_002312"; transcript_id "gnl|WGS:JAAVVJ|G4P62_T003739"; gbkey "CDS"; gene "sptan1"; locus_tag "G4P62_002312"; orig_transcript_id "gnl|WGS:JAAVVJ|G4P62_T003739"; product "transcript variant X7"; protein_id "KAF7217635.1"; exon_number "35";
CM025015.1	Genbank	CDS	11258052	11258189	.	-	0	gene_id "G4P62_002312"; transcript_id "gnl|WGS:JAAVVJ|G4P62_T003739"; gbkey "CDS"; gene "sptan1"; locus_tag "G4P62_002312"; orig_transcript_id "gnl|WGS:JAAVVJ|G4P62_T003739"; product "transcript variant X7"; protein_id "KAF7217635.1"; exon_number "36";
CM025015.1	Genbank	CDS	11257870	11257974	.	-	0	gene_id "G4P62_002312"; transcript_id "gnl|WGS:JAAVVJ|G4P62_T003739"; gbkey "CDS"; gene "sptan1"; locus_tag "G4P62_002312"; orig_transcript_id "gnl|WGS:JAAVVJ|G4P62_T003739"; product "transcript variant X7"; protein_id "KAF7217635.1"; exon_number "37";
CM025015.1	Genbank	CDS	11257562	11257770	.	-	0	gene_id "G4P62_002312"; transcript_id "gnl|WGS:JAAVVJ|G4P62_T003739"; gbkey "CDS"; gene "sptan1"; locus_tag "G4P62_002312"; orig_transcript_id "gnl|WGS:JAAVVJ|G4P62_T003739"; product "transcript variant X7"; protein_id "KAF7217635.1"; exon_number "38";
CM025015.1	Genbank	CDS	11257367	11257487	.	-	1	gene_id "G4P62_002312"; transcript_id "gnl|WGS:JAAVVJ|G4P62_T003739"; gbkey "CDS"; gene "sptan1"; locus_tag "G4P62_002312"; orig_transcript_id "gnl|WGS:JAAVVJ|G4P62_T003739"; product "transcript variant X7"; protein_id "KAF7217635.1"; exon_number "39";
CM025015.1	Genbank	CDS	11257160	11257281	.	-	0	gene_id "G4P62_002312"; transcript_id "gnl|WGS:JAAVVJ|G4P62_T003739"; gbkey "CDS"; gene "sptan1"; locus_tag "G4P62_002312"; orig_transcript_id "gnl|WGS:JAAVVJ|G4P62_T003739"; product "transcript variant X7"; protein_id "KAF7217635.1"; exon_number "40";
CM025015.1	Genbank	CDS	11256954	11257086	.	-	1	gene_id "G4P62_002312"; transcript_id "gnl|WGS:JAAVVJ|G4P62_T003739"; gbkey "CDS"; gene "sptan1"; locus_tag "G4P62_002312"; orig_transcript_id "gnl|WGS:JAAVVJ|G4P62_T003739"; product "transcript variant X7"; protein_id "KAF7217635.1"; exon_number "41";
CM025015.1	Genbank	CDS	11256774	11256872	.	-	0	gene_id "G4P62_002312"; transcript_id "gnl|WGS:JAAVVJ|G4P62_T003739"; gbkey "CDS"; gene "sptan1"; locus_tag "G4P62_002312"; orig_transcript_id "gnl|WGS:JAAVVJ|G4P62_T003739"; product "transcript variant X7"; protein_id "KAF7217635.1"; exon_number "42";
CM025015.1	Genbank	CDS	11256541	11256700	.	-	0	gene_id "G4P62_002312"; transcript_id "gnl|WGS:JAAVVJ|G4P62_T003739"; gbkey "CDS"; gene "sptan1"; locus_tag "G4P62_002312"; orig_transcript_id "gnl|WGS:JAAVVJ|G4P62_T003739"; product "transcript variant X7"; protein_id "KAF7217635.1"; exon_number "43";
CM025015.1	Genbank	CDS	11256349	11256425	.	-	2	gene_id "G4P62_002312"; transcript_id "gnl|WGS:JAAVVJ|G4P62_T003739"; gbkey "CDS"; gene "sptan1"; locus_tag "G4P62_002312"; orig_transcript_id "gnl|WGS:JAAVVJ|G4P62_T003739"; product "transcript variant X7"; protein_id "KAF7217635.1"; exon_number "44";
CM025015.1	Genbank	CDS	11253503	11253712	.	-	0	gene_id "G4P62_002312"; transcript_id "gnl|WGS:JAAVVJ|G4P62_T003739"; gbkey "CDS"; gene "sptan1"; locus_tag "G4P62_002312"; orig_transcript_id "gnl|WGS:JAAVVJ|G4P62_T003739"; product "transcript variant X7"; protein_id "KAF7217635.1"; exon_number "45";
CM025015.1	Genbank	CDS	11252896	11253192	.	-	0	gene_id "G4P62_002312"; transcript_id "gnl|WGS:JAAVVJ|G4P62_T003739"; gbkey "CDS"; gene "sptan1"; locus_tag "G4P62_002312"; orig_transcript_id "gnl|WGS:JAAVVJ|G4P62_T003739"; product "transcript variant X7"; protein_id "KAF7217635.1"; exon_number "46";
CM025015.1	Genbank	CDS	11250951	11251065	.	-	0	gene_id "G4P62_002312"; transcript_id "gnl|WGS:JAAVVJ|G4P62_T003739"; gbkey "CDS"; gene "sptan1"; locus_tag "G4P62_002312"; orig_transcript_id "gnl|WGS:JAAVVJ|G4P62_T003739"; product "transcript variant X7"; protein_id "KAF7217635.1"; exon_number "47";
CM025015.1	Genbank	CDS	11250487	11250557	.	-	2	gene_id "G4P62_002312"; transcript_id "gnl|WGS:JAAVVJ|G4P62_T003739"; gbkey "CDS"; gene "sptan1"; locus_tag "G4P62_002312"; orig_transcript_id "gnl|WGS:JAAVVJ|G4P62_T003739"; product "transcript variant X7"; protein_id "KAF7217635.1"; exon_number "48";
CM025015.1	Genbank	CDS	11250204	11250400	.	-	0	gene_id "G4P62_002312"; transcript_id "gnl|WGS:JAAVVJ|G4P62_T003739"; gbkey "CDS"; gene "sptan1"; locus_tag "G4P62_002312"; orig_transcript_id "gnl|WGS:JAAVVJ|G4P62_T003739"; product "transcript variant X7"; protein_id "KAF7217635.1"; exon_number "49";
CM025015.1	Genbank	CDS	11250077	11250130	.	-	1	gene_id "G4P62_002312"; transcript_id "gnl|WGS:JAAVVJ|G4P62_T003739"; gbkey "CDS"; gene "sptan1"; locus_tag "G4P62_002312"; orig_transcript_id "gnl|WGS:JAAVVJ|G4P62_T003739"; product "transcript variant X7"; protein_id "KAF7217635.1"; exon_number "50";
CM025015.1	Genbank	CDS	11249862	11250008	.	-	1	gene_id "G4P62_002312"; transcript_id "gnl|WGS:JAAVVJ|G4P62_T003739"; gbkey "CDS"; gene "sptan1"; locus_tag "G4P62_002312"; orig_transcript_id "gnl|WGS:JAAVVJ|G4P62_T003739"; product "transcript variant X7"; protein_id "KAF7217635.1"; exon_number "51";
CM025015.1	Genbank	CDS	11249641	11249788	.	-	1	gene_id "G4P62_002312"; transcript_id "gnl|WGS:JAAVVJ|G4P62_T003739"; gbkey "CDS"; gene "sptan1"; locus_tag "G4P62_002312"; orig_transcript_id "gnl|WGS:JAAVVJ|G4P62_T003739"; product "transcript variant X7"; protein_id "KAF7217635.1"; exon_number "52";
CM025015.1	Genbank	CDS	11249440	11249562	.	-	0	gene_id "G4P62_002312"; transcript_id "gnl|WGS:JAAVVJ|G4P62_T003739"; gbkey "CDS"; gene "sptan1"; locus_tag "G4P62_002312"; orig_transcript_id "gnl|WGS:JAAVVJ|G4P62_T003739"; product "transcript variant X7"; protein_id "KAF7217635.1"; exon_number "53";
CM025015.1	Genbank	start_codon	11274341	11274343	.	-	0	gene_id "G4P62_002312"; transcript_id "gnl|WGS:JAAVVJ|G4P62_T003739"; gbkey "CDS"; gene "sptan1"; locus_tag "G4P62_002312"; orig_transcript_id "gnl|WGS:JAAVVJ|G4P62_T003739"; product "transcript variant X7"; protein_id "KAF7217635.1"; exon_number "2";
CM025015.1	Genbank	stop_codon	11249437	11249439	.	-	0	gene_id "G4P62_002312"; transcript_id "gnl|WGS:JAAVVJ|G4P62_T003739"; gbkey "CDS"; gene "sptan1"; locus_tag "G4P62_002312"; orig_transcript_id "gnl|WGS:JAAVVJ|G4P62_T003739"; product "transcript variant X7"; protein_id "KAF7217635.1"; exon_number "53";
CM025015.1	Genbank	transcript	11249295	11283884	.	-	.	gene_id "G4P62_002312"; transcript_id "gnl|WGS:JAAVVJ|G4P62_T003738"; gbkey "mRNA"; gene "sptan1"; locus_tag "G4P62_002312"; note "non-erythrocytic 1; transcript variant X5"; orig_protein_id "gnl|WGS:JAAVVJ|G4P62_P003738"; orig_transcript_id "gnl|WGS:JAAVVJ|G4P62_T003738"; product "spectrin alpha"; transcript_biotype "mRNA";
CM025015.1	Genbank	exon	11283784	11283884	.	-	.	gene_id "G4P62_002312"; transcript_id "gnl|WGS:JAAVVJ|G4P62_T003738"; gene "sptan1"; locus_tag "G4P62_002312"; note "non-erythrocytic 1; transcript variant X5"; orig_protein_id "gnl|WGS:JAAVVJ|G4P62_P003738"; orig_transcript_id "gnl|WGS:JAAVVJ|G4P62_T003738"; product "spectrin alpha"; transcript_biotype "mRNA"; exon_number "1";
CM025015.1	Genbank	exon	11274107	11274346	.	-	.	gene_id "G4P62_002312"; transcript_id "gnl|WGS:JAAVVJ|G4P62_T003738"; gene "sptan1"; locus_tag "G4P62_002312"; note "non-erythrocytic 1; transcript variant X5"; orig_protein_id "gnl|WGS:JAAVVJ|G4P62_P003738"; orig_transcript_id "gnl|WGS:JAAVVJ|G4P62_T003738"; product "spectrin alpha"; transcript_biotype "mRNA"; exon_number "2";
CM025015.1	Genbank	exon	11273911	11274036	.	-	.	gene_id "G4P62_002312"; transcript_id "gnl|WGS:JAAVVJ|G4P62_T003738"; gene "sptan1"; locus_tag "G4P62_002312"; note "non-erythrocytic 1; transcript variant X5"; orig_protein_id "gnl|WGS:JAAVVJ|G4P62_P003738"; orig_transcript_id "gnl|WGS:JAAVVJ|G4P62_T003738"; product "spectrin alpha"; transcript_biotype "mRNA"; exon_number "3";
CM025015.1	Genbank	exon	11272199	11272339	.	-	.	gene_id "G4P62_002312"; transcript_id "gnl|WGS:JAAVVJ|G4P62_T003738"; gene "sptan1"; locus_tag "G4P62_002312"; note "non-erythrocytic 1; transcript variant X5"; orig_protein_id "gnl|WGS:JAAVVJ|G4P62_P003738"; orig_transcript_id "gnl|WGS:JAAVVJ|G4P62_T003738"; product "spectrin alpha"; transcript_biotype "mRNA"; exon_number "4";
CM025015.1	Genbank	exon	11271811	11272091	.	-	.	gene_id "G4P62_002312"; transcript_id "gnl|WGS:JAAVVJ|G4P62_T003738"; gene "sptan1"; locus_tag "G4P62_002312"; note "non-erythrocytic 1; transcript variant X5"; orig_protein_id "gnl|WGS:JAAVVJ|G4P62_P003738"; orig_transcript_id "gnl|WGS:JAAVVJ|G4P62_T003738"; product "spectrin alpha"; transcript_biotype "mRNA"; exon_number "5";
CM025015.1	Genbank	exon	11271593	11271737	.	-	.	gene_id "G4P62_002312"; transcript_id "gnl|WGS:JAAVVJ|G4P62_T003738"; gene "sptan1"; locus_tag "G4P62_002312"; note "non-erythrocytic 1; transcript variant X5"; orig_protein_id "gnl|WGS:JAAVVJ|G4P62_P003738"; orig_transcript_id "gnl|WGS:JAAVVJ|G4P62_T003738"; product "spectrin alpha"; transcript_biotype "mRNA"; exon_number "6";
CM025015.1	Genbank	exon	11271349	11271503	.	-	.	gene_id "G4P62_002312"; transcript_id "gnl|WGS:JAAVVJ|G4P62_T003738"; gene "sptan1"; locus_tag "G4P62_002312"; note "non-erythrocytic 1; transcript variant X5"; orig_protein_id "gnl|WGS:JAAVVJ|G4P62_P003738"; orig_transcript_id "gnl|WGS:JAAVVJ|G4P62_T003738"; product "spectrin alpha"; transcript_biotype "mRNA"; exon_number "7";
CM025015.1	Genbank	exon	11271145	11271280	.	-	.	gene_id "G4P62_002312"; transcript_id "gnl|WGS:JAAVVJ|G4P62_T003738"; gene "sptan1"; locus_tag "G4P62_002312"; note "non-erythrocytic 1; transcript variant X5"; orig_protein_id "gnl|WGS:JAAVVJ|G4P62_P003738"; orig_transcript_id "gnl|WGS:JAAVVJ|G4P62_T003738"; product "spectrin alpha"; transcript_biotype "mRNA"; exon_number "8";
CM025015.1	Genbank	exon	11270922	11271023	.	-	.	gene_id "G4P62_002312"; transcript_id "gnl|WGS:JAAVVJ|G4P62_T003738"; gene "sptan1"; locus_tag "G4P62_002312"; note "non-erythrocytic 1; transcript variant X5"; orig_protein_id "gnl|WGS:JAAVVJ|G4P62_P003738"; orig_transcript_id "gnl|WGS:JAAVVJ|G4P62_T003738"; product "spectrin alpha"; transcript_biotype "mRNA"; exon_number "9";
CM025015.1	Genbank	exon	11270715	11270852	.	-	.	gene_id "G4P62_002312"; transcript_id "gnl|WGS:JAAVVJ|G4P62_T003738"; gene "sptan1"; locus_tag "G4P62_002312"; note "non-erythrocytic 1; transcript variant X5"; orig_protein_id "gnl|WGS:JAAVVJ|G4P62_P003738"; orig_transcript_id "gnl|WGS:JAAVVJ|G4P62_T003738"; product "spectrin alpha"; transcript_biotype "mRNA"; exon_number "10";
CM025015.1	Genbank	exon	11270531	11270641	.	-	.	gene_id "G4P62_002312"; transcript_id "gnl|WGS:JAAVVJ|G4P62_T003738"; gene "sptan1"; locus_tag "G4P62_002312"; note "non-erythrocytic 1; transcript variant X5"; orig_protein_id "gnl|WGS:JAAVVJ|G4P62_P003738"; orig_transcript_id "gnl|WGS:JAAVVJ|G4P62_T003738"; product "spectrin alpha"; transcript_biotype "mRNA"; exon_number "11";
CM025015.1	Genbank	exon	11270382	11270459	.	-	.	gene_id "G4P62_002312"; transcript_id "gnl|WGS:JAAVVJ|G4P62_T003738"; gene "sptan1"; locus_tag "G4P62_002312"; note "non-erythrocytic 1; transcript variant X5"; orig_protein_id "gnl|WGS:JAAVVJ|G4P62_P003738"; orig_transcript_id "gnl|WGS:JAAVVJ|G4P62_T003738"; product "spectrin alpha"; transcript_biotype "mRNA"; exon_number "12";
CM025015.1	Genbank	exon	11269212	11269367	.	-	.	gene_id "G4P62_002312"; transcript_id "gnl|WGS:JAAVVJ|G4P62_T003738"; gene "sptan1"; locus_tag "G4P62_002312"; note "non-erythrocytic 1; transcript variant X5"; orig_protein_id "gnl|WGS:JAAVVJ|G4P62_P003738"; orig_transcript_id "gnl|WGS:JAAVVJ|G4P62_T003738"; product "spectrin alpha"; transcript_biotype "mRNA"; exon_number "13";
CM025015.1	Genbank	exon	11268931	11269135	.	-	.	gene_id "G4P62_002312"; transcript_id "gnl|WGS:JAAVVJ|G4P62_T003738"; gene "sptan1"; locus_tag "G4P62_002312"; note "non-erythrocytic 1; transcript variant X5"; orig_protein_id "gnl|WGS:JAAVVJ|G4P62_P003738"; orig_transcript_id "gnl|WGS:JAAVVJ|G4P62_T003738"; product "spectrin alpha"; transcript_biotype "mRNA"; exon_number "14";
CM025015.1	Genbank	exon	11268596	11268777	.	-	.	gene_id "G4P62_002312"; transcript_id "gnl|WGS:JAAVVJ|G4P62_T003738"; gene "sptan1"; locus_tag "G4P62_002312"; note "non-erythrocytic 1; transcript variant X5"; orig_protein_id "gnl|WGS:JAAVVJ|G4P62_P003738"; orig_transcript_id "gnl|WGS:JAAVVJ|G4P62_T003738"; product "spectrin alpha"; transcript_biotype "mRNA"; exon_number "15";
CM025015.1	Genbank	exon	11268277	11268520	.	-	.	gene_id "G4P62_002312"; transcript_id "gnl|WGS:JAAVVJ|G4P62_T003738"; gene "sptan1"; locus_tag "G4P62_002312"; note "non-erythrocytic 1; transcript variant X5"; orig_protein_id "gnl|WGS:JAAVVJ|G4P62_P003738"; orig_transcript_id "gnl|WGS:JAAVVJ|G4P62_T003738"; product "spectrin alpha"; transcript_biotype "mRNA"; exon_number "16";
CM025015.1	Genbank	exon	11265754	11265876	.	-	.	gene_id "G4P62_002312"; transcript_id "gnl|WGS:JAAVVJ|G4P62_T003738"; gene "sptan1"; locus_tag "G4P62_002312"; note "non-erythrocytic 1; transcript variant X5"; orig_protein_id "gnl|WGS:JAAVVJ|G4P62_P003738"; orig_transcript_id "gnl|WGS:JAAVVJ|G4P62_T003738"; product "spectrin alpha"; transcript_biotype "mRNA"; exon_number "17";
CM025015.1	Genbank	exon	11265466	11265683	.	-	.	gene_id "G4P62_002312"; transcript_id "gnl|WGS:JAAVVJ|G4P62_T003738"; gene "sptan1"; locus_tag "G4P62_002312"; note "non-erythrocytic 1; transcript variant X5"; orig_protein_id "gnl|WGS:JAAVVJ|G4P62_P003738"; orig_transcript_id "gnl|WGS:JAAVVJ|G4P62_T003738"; product "spectrin alpha"; transcript_biotype "mRNA"; exon_number "18";
CM025015.1	Genbank	exon	11264950	11265042	.	-	.	gene_id "G4P62_002312"; transcript_id "gnl|WGS:JAAVVJ|G4P62_T003738"; gene "sptan1"; locus_tag "G4P62_002312"; note "non-erythrocytic 1; transcript variant X5"; orig_protein_id "gnl|WGS:JAAVVJ|G4P62_P003738"; orig_transcript_id "gnl|WGS:JAAVVJ|G4P62_T003738"; product "spectrin alpha"; transcript_biotype "mRNA"; exon_number "19";
CM025015.1	Genbank	exon	11264740	11264874	.	-	.	gene_id "G4P62_002312"; transcript_id "gnl|WGS:JAAVVJ|G4P62_T003738"; gene "sptan1"; locus_tag "G4P62_002312"; note "non-erythrocytic 1; transcript variant X5"; orig_protein_id "gnl|WGS:JAAVVJ|G4P62_P003738"; orig_transcript_id "gnl|WGS:JAAVVJ|G4P62_T003738"; product "spectrin alpha"; transcript_biotype "mRNA"; exon_number "20";
CM025015.1	Genbank	exon	11264312	11264460	.	-	.	gene_id "G4P62_002312"; transcript_id "gnl|WGS:JAAVVJ|G4P62_T003738"; gene "sptan1"; locus_tag "G4P62_002312"; note "non-erythrocytic 1; transcript variant X5"; orig_protein_id "gnl|WGS:JAAVVJ|G4P62_P003738"; orig_transcript_id "gnl|WGS:JAAVVJ|G4P62_T003738"; product "spectrin alpha"; transcript_biotype "mRNA"; exon_number "21";
CM025015.1	Genbank	exon	11262637	11262835	.	-	.	gene_id "G4P62_002312"; transcript_id "gnl|WGS:JAAVVJ|G4P62_T003738"; gene "sptan1"; locus_tag "G4P62_002312"; note "non-erythrocytic 1; transcript variant X5"; orig_protein_id "gnl|WGS:JAAVVJ|G4P62_P003738"; orig_transcript_id "gnl|WGS:JAAVVJ|G4P62_T003738"; product "spectrin alpha"; transcript_biotype "mRNA"; exon_number "22";
CM025015.1	Genbank	exon	11262448	11262552	.	-	.	gene_id "G4P62_002312"; transcript_id "gnl|WGS:JAAVVJ|G4P62_T003738"; gene "sptan1"; locus_tag "G4P62_002312"; note "non-erythrocytic 1; transcript variant X5"; orig_protein_id "gnl|WGS:JAAVVJ|G4P62_P003738"; orig_transcript_id "gnl|WGS:JAAVVJ|G4P62_T003738"; product "spectrin alpha"; transcript_biotype "mRNA"; exon_number "23";
CM025015.1	Genbank	exon	11262341	11262373	.	-	.	gene_id "G4P62_002312"; transcript_id "gnl|WGS:JAAVVJ|G4P62_T003738"; gene "sptan1"; locus_tag "G4P62_002312"; note "non-erythrocytic 1; transcript variant X5"; orig_protein_id "gnl|WGS:JAAVVJ|G4P62_P003738"; orig_transcript_id "gnl|WGS:JAAVVJ|G4P62_T003738"; product "spectrin alpha"; transcript_biotype "mRNA"; exon_number "24";
CM025015.1	Genbank	exon	11262216	11262251	.	-	.	gene_id "G4P62_002312"; transcript_id "gnl|WGS:JAAVVJ|G4P62_T003738"; gene "sptan1"; locus_tag "G4P62_002312"; note "non-erythrocytic 1; transcript variant X5"; orig_protein_id "gnl|WGS:JAAVVJ|G4P62_P003738"; orig_transcript_id "gnl|WGS:JAAVVJ|G4P62_T003738"; product "spectrin alpha"; transcript_biotype "mRNA"; exon_number "25";
CM025015.1	Genbank	exon	11261960	11262007	.	-	.	gene_id "G4P62_002312"; transcript_id "gnl|WGS:JAAVVJ|G4P62_T003738"; gene "sptan1"; locus_tag "G4P62_002312"; note "non-erythrocytic 1; transcript variant X5"; orig_protein_id "gnl|WGS:JAAVVJ|G4P62_P003738"; orig_transcript_id "gnl|WGS:JAAVVJ|G4P62_T003738"; product "spectrin alpha"; transcript_biotype "mRNA"; exon_number "26";
CM025015.1	Genbank	exon	11261750	11261841	.	-	.	gene_id "G4P62_002312"; transcript_id "gnl|WGS:JAAVVJ|G4P62_T003738"; gene "sptan1"; locus_tag "G4P62_002312"; note "non-erythrocytic 1; transcript variant X5"; orig_protein_id "gnl|WGS:JAAVVJ|G4P62_P003738"; orig_transcript_id "gnl|WGS:JAAVVJ|G4P62_T003738"; product "spectrin alpha"; transcript_biotype "mRNA"; exon_number "27";
CM025015.1	Genbank	exon	11261525	11261669	.	-	.	gene_id "G4P62_002312"; transcript_id "gnl|WGS:JAAVVJ|G4P62_T003738"; gene "sptan1"; locus_tag "G4P62_002312"; note "non-erythrocytic 1; transcript variant X5"; orig_protein_id "gnl|WGS:JAAVVJ|G4P62_P003738"; orig_transcript_id "gnl|WGS:JAAVVJ|G4P62_T003738"; product "spectrin alpha"; transcript_biotype "mRNA"; exon_number "28";
CM025015.1	Genbank	exon	11261268	11261449	.	-	.	gene_id "G4P62_002312"; transcript_id "gnl|WGS:JAAVVJ|G4P62_T003738"; gene "sptan1"; locus_tag "G4P62_002312"; note "non-erythrocytic 1; transcript variant X5"; orig_protein_id "gnl|WGS:JAAVVJ|G4P62_P003738"; orig_transcript_id "gnl|WGS:JAAVVJ|G4P62_T003738"; product "spectrin alpha"; transcript_biotype "mRNA"; exon_number "29";
CM025015.1	Genbank	exon	11261097	11261196	.	-	.	gene_id "G4P62_002312"; transcript_id "gnl|WGS:JAAVVJ|G4P62_T003738"; gene "sptan1"; locus_tag "G4P62_002312"; note "non-erythrocytic 1; transcript variant X5"; orig_protein_id "gnl|WGS:JAAVVJ|G4P62_P003738"; orig_transcript_id "gnl|WGS:JAAVVJ|G4P62_T003738"; product "spectrin alpha"; transcript_biotype "mRNA"; exon_number "30";
CM025015.1	Genbank	exon	11260826	11261023	.	-	.	gene_id "G4P62_002312"; transcript_id "gnl|WGS:JAAVVJ|G4P62_T003738"; gene "sptan1"; locus_tag "G4P62_002312"; note "non-erythrocytic 1; transcript variant X5"; orig_protein_id "gnl|WGS:JAAVVJ|G4P62_P003738"; orig_transcript_id "gnl|WGS:JAAVVJ|G4P62_T003738"; product "spectrin alpha"; transcript_biotype "mRNA"; exon_number "31";
CM025015.1	Genbank	exon	11260113	11260259	.	-	.	gene_id "G4P62_002312"; transcript_id "gnl|WGS:JAAVVJ|G4P62_T003738"; gene "sptan1"; locus_tag "G4P62_002312"; note "non-erythrocytic 1; transcript variant X5"; orig_protein_id "gnl|WGS:JAAVVJ|G4P62_P003738"; orig_transcript_id "gnl|WGS:JAAVVJ|G4P62_T003738"; product "spectrin alpha"; transcript_biotype "mRNA"; exon_number "32";
CM025015.1	Genbank	exon	11259939	11260042	.	-	.	gene_id "G4P62_002312"; transcript_id "gnl|WGS:JAAVVJ|G4P62_T003738"; gene "sptan1"; locus_tag "G4P62_002312"; note "non-erythrocytic 1; transcript variant X5"; orig_protein_id "gnl|WGS:JAAVVJ|G4P62_P003738"; orig_transcript_id "gnl|WGS:JAAVVJ|G4P62_T003738"; product "spectrin alpha"; transcript_biotype "mRNA"; exon_number "33";
CM025015.1	Genbank	exon	11259517	11259694	.	-	.	gene_id "G4P62_002312"; transcript_id "gnl|WGS:JAAVVJ|G4P62_T003738"; gene "sptan1"; locus_tag "G4P62_002312"; note "non-erythrocytic 1; transcript variant X5"; orig_protein_id "gnl|WGS:JAAVVJ|G4P62_P003738"; orig_transcript_id "gnl|WGS:JAAVVJ|G4P62_T003738"; product "spectrin alpha"; transcript_biotype "mRNA"; exon_number "34";
CM025015.1	Genbank	exon	11258805	11258936	.	-	.	gene_id "G4P62_002312"; transcript_id "gnl|WGS:JAAVVJ|G4P62_T003738"; gene "sptan1"; locus_tag "G4P62_002312"; note "non-erythrocytic 1; transcript variant X5"; orig_protein_id "gnl|WGS:JAAVVJ|G4P62_P003738"; orig_transcript_id "gnl|WGS:JAAVVJ|G4P62_T003738"; product "spectrin alpha"; transcript_biotype "mRNA"; exon_number "35";
CM025015.1	Genbank	exon	11258052	11258189	.	-	.	gene_id "G4P62_002312"; transcript_id "gnl|WGS:JAAVVJ|G4P62_T003738"; gene "sptan1"; locus_tag "G4P62_002312"; note "non-erythrocytic 1; transcript variant X5"; orig_protein_id "gnl|WGS:JAAVVJ|G4P62_P003738"; orig_transcript_id "gnl|WGS:JAAVVJ|G4P62_T003738"; product "spectrin alpha"; transcript_biotype "mRNA"; exon_number "36";
CM025015.1	Genbank	exon	11257870	11257974	.	-	.	gene_id "G4P62_002312"; transcript_id "gnl|WGS:JAAVVJ|G4P62_T003738"; gene "sptan1"; locus_tag "G4P62_002312"; note "non-erythrocytic 1; transcript variant X5"; orig_protein_id "gnl|WGS:JAAVVJ|G4P62_P003738"; orig_transcript_id "gnl|WGS:JAAVVJ|G4P62_T003738"; product "spectrin alpha"; transcript_biotype "mRNA"; exon_number "37";
CM025015.1	Genbank	exon	11257562	11257770	.	-	.	gene_id "G4P62_002312"; transcript_id "gnl|WGS:JAAVVJ|G4P62_T003738"; gene "sptan1"; locus_tag "G4P62_002312"; note "non-erythrocytic 1; transcript variant X5"; orig_protein_id "gnl|WGS:JAAVVJ|G4P62_P003738"; orig_transcript_id "gnl|WGS:JAAVVJ|G4P62_T003738"; product "spectrin alpha"; transcript_biotype "mRNA"; exon_number "38";
CM025015.1	Genbank	exon	11257367	11257487	.	-	.	gene_id "G4P62_002312"; transcript_id "gnl|WGS:JAAVVJ|G4P62_T003738"; gene "sptan1"; locus_tag "G4P62_002312"; note "non-erythrocytic 1; transcript variant X5"; orig_protein_id "gnl|WGS:JAAVVJ|G4P62_P003738"; orig_transcript_id "gnl|WGS:JAAVVJ|G4P62_T003738"; product "spectrin alpha"; transcript_biotype "mRNA"; exon_number "39";
CM025015.1	Genbank	exon	11257160	11257281	.	-	.	gene_id "G4P62_002312"; transcript_id "gnl|WGS:JAAVVJ|G4P62_T003738"; gene "sptan1"; locus_tag "G4P62_002312"; note "non-erythrocytic 1; transcript variant X5"; orig_protein_id "gnl|WGS:JAAVVJ|G4P62_P003738"; orig_transcript_id "gnl|WGS:JAAVVJ|G4P62_T003738"; product "spectrin alpha"; transcript_biotype "mRNA"; exon_number "40";
CM025015.1	Genbank	exon	11256954	11257086	.	-	.	gene_id "G4P62_002312"; transcript_id "gnl|WGS:JAAVVJ|G4P62_T003738"; gene "sptan1"; locus_tag "G4P62_002312"; note "non-erythrocytic 1; transcript variant X5"; orig_protein_id "gnl|WGS:JAAVVJ|G4P62_P003738"; orig_transcript_id "gnl|WGS:JAAVVJ|G4P62_T003738"; product "spectrin alpha"; transcript_biotype "mRNA"; exon_number "41";
CM025015.1	Genbank	exon	11256774	11256872	.	-	.	gene_id "G4P62_002312"; transcript_id "gnl|WGS:JAAVVJ|G4P62_T003738"; gene "sptan1"; locus_tag "G4P62_002312"; note "non-erythrocytic 1; transcript variant X5"; orig_protein_id "gnl|WGS:JAAVVJ|G4P62_P003738"; orig_transcript_id "gnl|WGS:JAAVVJ|G4P62_T003738"; product "spectrin alpha"; transcript_biotype "mRNA"; exon_number "42";
CM025015.1	Genbank	exon	11256541	11256700	.	-	.	gene_id "G4P62_002312"; transcript_id "gnl|WGS:JAAVVJ|G4P62_T003738"; gene "sptan1"; locus_tag "G4P62_002312"; note "non-erythrocytic 1; transcript variant X5"; orig_protein_id "gnl|WGS:JAAVVJ|G4P62_P003738"; orig_transcript_id "gnl|WGS:JAAVVJ|G4P62_T003738"; product "spectrin alpha"; transcript_biotype "mRNA"; exon_number "43";
CM025015.1	Genbank	exon	11256349	11256425	.	-	.	gene_id "G4P62_002312"; transcript_id "gnl|WGS:JAAVVJ|G4P62_T003738"; gene "sptan1"; locus_tag "G4P62_002312"; note "non-erythrocytic 1; transcript variant X5"; orig_protein_id "gnl|WGS:JAAVVJ|G4P62_P003738"; orig_transcript_id "gnl|WGS:JAAVVJ|G4P62_T003738"; product "spectrin alpha"; transcript_biotype "mRNA"; exon_number "44";
CM025015.1	Genbank	exon	11253503	11253712	.	-	.	gene_id "G4P62_002312"; transcript_id "gnl|WGS:JAAVVJ|G4P62_T003738"; gene "sptan1"; locus_tag "G4P62_002312"; note "non-erythrocytic 1; transcript variant X5"; orig_protein_id "gnl|WGS:JAAVVJ|G4P62_P003738"; orig_transcript_id "gnl|WGS:JAAVVJ|G4P62_T003738"; product "spectrin alpha"; transcript_biotype "mRNA"; exon_number "45";
CM025015.1	Genbank	exon	11252896	11253192	.	-	.	gene_id "G4P62_002312"; transcript_id "gnl|WGS:JAAVVJ|G4P62_T003738"; gene "sptan1"; locus_tag "G4P62_002312"; note "non-erythrocytic 1; transcript variant X5"; orig_protein_id "gnl|WGS:JAAVVJ|G4P62_P003738"; orig_transcript_id "gnl|WGS:JAAVVJ|G4P62_T003738"; product "spectrin alpha"; transcript_biotype "mRNA"; exon_number "46";
CM025015.1	Genbank	exon	11250951	11251065	.	-	.	gene_id "G4P62_002312"; transcript_id "gnl|WGS:JAAVVJ|G4P62_T003738"; gene "sptan1"; locus_tag "G4P62_002312"; note "non-erythrocytic 1; transcript variant X5"; orig_protein_id "gnl|WGS:JAAVVJ|G4P62_P003738"; orig_transcript_id "gnl|WGS:JAAVVJ|G4P62_T003738"; product "spectrin alpha"; transcript_biotype "mRNA"; exon_number "47";
CM025015.1	Genbank	exon	11250487	11250557	.	-	.	gene_id "G4P62_002312"; transcript_id "gnl|WGS:JAAVVJ|G4P62_T003738"; gene "sptan1"; locus_tag "G4P62_002312"; note "non-erythrocytic 1; transcript variant X5"; orig_protein_id "gnl|WGS:JAAVVJ|G4P62_P003738"; orig_transcript_id "gnl|WGS:JAAVVJ|G4P62_T003738"; product "spectrin alpha"; transcript_biotype "mRNA"; exon_number "48";
CM025015.1	Genbank	exon	11250204	11250400	.	-	.	gene_id "G4P62_002312"; transcript_id "gnl|WGS:JAAVVJ|G4P62_T003738"; gene "sptan1"; locus_tag "G4P62_002312"; note "non-erythrocytic 1; transcript variant X5"; orig_protein_id "gnl|WGS:JAAVVJ|G4P62_P003738"; orig_transcript_id "gnl|WGS:JAAVVJ|G4P62_T003738"; product "spectrin alpha"; transcript_biotype "mRNA"; exon_number "49";
CM025015.1	Genbank	exon	11250077	11250130	.	-	.	gene_id "G4P62_002312"; transcript_id "gnl|WGS:JAAVVJ|G4P62_T003738"; gene "sptan1"; locus_tag "G4P62_002312"; note "non-erythrocytic 1; transcript variant X5"; orig_protein_id "gnl|WGS:JAAVVJ|G4P62_P003738"; orig_transcript_id "gnl|WGS:JAAVVJ|G4P62_T003738"; product "spectrin alpha"; transcript_biotype "mRNA"; exon_number "50";
CM025015.1	Genbank	exon	11249862	11250008	.	-	.	gene_id "G4P62_002312"; transcript_id "gnl|WGS:JAAVVJ|G4P62_T003738"; gene "sptan1"; locus_tag "G4P62_002312"; note "non-erythrocytic 1; transcript variant X5"; orig_protein_id "gnl|WGS:JAAVVJ|G4P62_P003738"; orig_transcript_id "gnl|WGS:JAAVVJ|G4P62_T003738"; product "spectrin alpha"; transcript_biotype "mRNA"; exon_number "51";
CM025015.1	Genbank	exon	11249641	11249788	.	-	.	gene_id "G4P62_002312"; transcript_id "gnl|WGS:JAAVVJ|G4P62_T003738"; gene "sptan1"; locus_tag "G4P62_002312"; note "non-erythrocytic 1; transcript variant X5"; orig_protein_id "gnl|WGS:JAAVVJ|G4P62_P003738"; orig_transcript_id "gnl|WGS:JAAVVJ|G4P62_T003738"; product "spectrin alpha"; transcript_biotype "mRNA"; exon_number "52";
CM025015.1	Genbank	exon	11249295	11249562	.	-	.	gene_id "G4P62_002312"; transcript_id "gnl|WGS:JAAVVJ|G4P62_T003738"; gene "sptan1"; locus_tag "G4P62_002312"; note "non-erythrocytic 1; transcript variant X5"; orig_protein_id "gnl|WGS:JAAVVJ|G4P62_P003738"; orig_transcript_id "gnl|WGS:JAAVVJ|G4P62_T003738"; product "spectrin alpha"; transcript_biotype "mRNA"; exon_number "53";
CM025015.1	Genbank	CDS	11274107	11274343	.	-	0	gene_id "G4P62_002312"; transcript_id "gnl|WGS:JAAVVJ|G4P62_T003738"; gbkey "CDS"; gene "sptan1"; locus_tag "G4P62_002312"; orig_transcript_id "gnl|WGS:JAAVVJ|G4P62_T003738"; product "transcript variant X5"; protein_id "KAF7217634.1"; exon_number "2";
CM025015.1	Genbank	CDS	11273911	11274036	.	-	0	gene_id "G4P62_002312"; transcript_id "gnl|WGS:JAAVVJ|G4P62_T003738"; gbkey "CDS"; gene "sptan1"; locus_tag "G4P62_002312"; orig_transcript_id "gnl|WGS:JAAVVJ|G4P62_T003738"; product "transcript variant X5"; protein_id "KAF7217634.1"; exon_number "3";
CM025015.1	Genbank	CDS	11272199	11272339	.	-	0	gene_id "G4P62_002312"; transcript_id "gnl|WGS:JAAVVJ|G4P62_T003738"; gbkey "CDS"; gene "sptan1"; locus_tag "G4P62_002312"; orig_transcript_id "gnl|WGS:JAAVVJ|G4P62_T003738"; product "transcript variant X5"; protein_id "KAF7217634.1"; exon_number "4";
CM025015.1	Genbank	CDS	11271811	11272091	.	-	0	gene_id "G4P62_002312"; transcript_id "gnl|WGS:JAAVVJ|G4P62_T003738"; gbkey "CDS"; gene "sptan1"; locus_tag "G4P62_002312"; orig_transcript_id "gnl|WGS:JAAVVJ|G4P62_T003738"; product "transcript variant X5"; protein_id "KAF7217634.1"; exon_number "5";
CM025015.1	Genbank	CDS	11271593	11271737	.	-	1	gene_id "G4P62_002312"; transcript_id "gnl|WGS:JAAVVJ|G4P62_T003738"; gbkey "CDS"; gene "sptan1"; locus_tag "G4P62_002312"; orig_transcript_id "gnl|WGS:JAAVVJ|G4P62_T003738"; product "transcript variant X5"; protein_id "KAF7217634.1"; exon_number "6";
CM025015.1	Genbank	CDS	11271349	11271503	.	-	0	gene_id "G4P62_002312"; transcript_id "gnl|WGS:JAAVVJ|G4P62_T003738"; gbkey "CDS"; gene "sptan1"; locus_tag "G4P62_002312"; orig_transcript_id "gnl|WGS:JAAVVJ|G4P62_T003738"; product "transcript variant X5"; protein_id "KAF7217634.1"; exon_number "7";
CM025015.1	Genbank	CDS	11271145	11271280	.	-	1	gene_id "G4P62_002312"; transcript_id "gnl|WGS:JAAVVJ|G4P62_T003738"; gbkey "CDS"; gene "sptan1"; locus_tag "G4P62_002312"; orig_transcript_id "gnl|WGS:JAAVVJ|G4P62_T003738"; product "transcript variant X5"; protein_id "KAF7217634.1"; exon_number "8";
CM025015.1	Genbank	CDS	11270922	11271023	.	-	0	gene_id "G4P62_002312"; transcript_id "gnl|WGS:JAAVVJ|G4P62_T003738"; gbkey "CDS"; gene "sptan1"; locus_tag "G4P62_002312"; orig_transcript_id "gnl|WGS:JAAVVJ|G4P62_T003738"; product "transcript variant X5"; protein_id "KAF7217634.1"; exon_number "9";
CM025015.1	Genbank	CDS	11270715	11270852	.	-	0	gene_id "G4P62_002312"; transcript_id "gnl|WGS:JAAVVJ|G4P62_T003738"; gbkey "CDS"; gene "sptan1"; locus_tag "G4P62_002312"; orig_transcript_id "gnl|WGS:JAAVVJ|G4P62_T003738"; product "transcript variant X5"; protein_id "KAF7217634.1"; exon_number "10";
CM025015.1	Genbank	CDS	11270531	11270641	.	-	0	gene_id "G4P62_002312"; transcript_id "gnl|WGS:JAAVVJ|G4P62_T003738"; gbkey "CDS"; gene "sptan1"; locus_tag "G4P62_002312"; orig_transcript_id "gnl|WGS:JAAVVJ|G4P62_T003738"; product "transcript variant X5"; protein_id "KAF7217634.1"; exon_number "11";
CM025015.1	Genbank	CDS	11270382	11270459	.	-	0	gene_id "G4P62_002312"; transcript_id "gnl|WGS:JAAVVJ|G4P62_T003738"; gbkey "CDS"; gene "sptan1"; locus_tag "G4P62_002312"; orig_transcript_id "gnl|WGS:JAAVVJ|G4P62_T003738"; product "transcript variant X5"; protein_id "KAF7217634.1"; exon_number "12";
CM025015.1	Genbank	CDS	11269212	11269367	.	-	0	gene_id "G4P62_002312"; transcript_id "gnl|WGS:JAAVVJ|G4P62_T003738"; gbkey "CDS"; gene "sptan1"; locus_tag "G4P62_002312"; orig_transcript_id "gnl|WGS:JAAVVJ|G4P62_T003738"; product "transcript variant X5"; protein_id "KAF7217634.1"; exon_number "13";
CM025015.1	Genbank	CDS	11268931	11269135	.	-	0	gene_id "G4P62_002312"; transcript_id "gnl|WGS:JAAVVJ|G4P62_T003738"; gbkey "CDS"; gene "sptan1"; locus_tag "G4P62_002312"; orig_transcript_id "gnl|WGS:JAAVVJ|G4P62_T003738"; product "transcript variant X5"; protein_id "KAF7217634.1"; exon_number "14";
CM025015.1	Genbank	CDS	11268596	11268777	.	-	2	gene_id "G4P62_002312"; transcript_id "gnl|WGS:JAAVVJ|G4P62_T003738"; gbkey "CDS"; gene "sptan1"; locus_tag "G4P62_002312"; orig_transcript_id "gnl|WGS:JAAVVJ|G4P62_T003738"; product "transcript variant X5"; protein_id "KAF7217634.1"; exon_number "15";
CM025015.1	Genbank	CDS	11268277	11268520	.	-	0	gene_id "G4P62_002312"; transcript_id "gnl|WGS:JAAVVJ|G4P62_T003738"; gbkey "CDS"; gene "sptan1"; locus_tag "G4P62_002312"; orig_transcript_id "gnl|WGS:JAAVVJ|G4P62_T003738"; product "transcript variant X5"; protein_id "KAF7217634.1"; exon_number "16";
CM025015.1	Genbank	CDS	11265754	11265876	.	-	2	gene_id "G4P62_002312"; transcript_id "gnl|WGS:JAAVVJ|G4P62_T003738"; gbkey "CDS"; gene "sptan1"; locus_tag "G4P62_002312"; orig_transcript_id "gnl|WGS:JAAVVJ|G4P62_T003738"; product "transcript variant X5"; protein_id "KAF7217634.1"; exon_number "17";
CM025015.1	Genbank	CDS	11265466	11265683	.	-	2	gene_id "G4P62_002312"; transcript_id "gnl|WGS:JAAVVJ|G4P62_T003738"; gbkey "CDS"; gene "sptan1"; locus_tag "G4P62_002312"; orig_transcript_id "gnl|WGS:JAAVVJ|G4P62_T003738"; product "transcript variant X5"; protein_id "KAF7217634.1"; exon_number "18";
CM025015.1	Genbank	CDS	11264950	11265042	.	-	0	gene_id "G4P62_002312"; transcript_id "gnl|WGS:JAAVVJ|G4P62_T003738"; gbkey "CDS"; gene "sptan1"; locus_tag "G4P62_002312"; orig_transcript_id "gnl|WGS:JAAVVJ|G4P62_T003738"; product "transcript variant X5"; protein_id "KAF7217634.1"; exon_number "19";
CM025015.1	Genbank	CDS	11264740	11264874	.	-	0	gene_id "G4P62_002312"; transcript_id "gnl|WGS:JAAVVJ|G4P62_T003738"; gbkey "CDS"; gene "sptan1"; locus_tag "G4P62_002312"; orig_transcript_id "gnl|WGS:JAAVVJ|G4P62_T003738"; product "transcript variant X5"; protein_id "KAF7217634.1"; exon_number "20";
CM025015.1	Genbank	CDS	11264312	11264460	.	-	0	gene_id "G4P62_002312"; transcript_id "gnl|WGS:JAAVVJ|G4P62_T003738"; gbkey "CDS"; gene "sptan1"; locus_tag "G4P62_002312"; orig_transcript_id "gnl|WGS:JAAVVJ|G4P62_T003738"; product "transcript variant X5"; protein_id "KAF7217634.1"; exon_number "21";
CM025015.1	Genbank	CDS	11262637	11262835	.	-	1	gene_id "G4P62_002312"; transcript_id "gnl|WGS:JAAVVJ|G4P62_T003738"; gbkey "CDS"; gene "sptan1"; locus_tag "G4P62_002312"; orig_transcript_id "gnl|WGS:JAAVVJ|G4P62_T003738"; product "transcript variant X5"; protein_id "KAF7217634.1"; exon_number "22";
CM025015.1	Genbank	CDS	11262448	11262552	.	-	0	gene_id "G4P62_002312"; transcript_id "gnl|WGS:JAAVVJ|G4P62_T003738"; gbkey "CDS"; gene "sptan1"; locus_tag "G4P62_002312"; orig_transcript_id "gnl|WGS:JAAVVJ|G4P62_T003738"; product "transcript variant X5"; protein_id "KAF7217634.1"; exon_number "23";
CM025015.1	Genbank	CDS	11262341	11262373	.	-	0	gene_id "G4P62_002312"; transcript_id "gnl|WGS:JAAVVJ|G4P62_T003738"; gbkey "CDS"; gene "sptan1"; locus_tag "G4P62_002312"; orig_transcript_id "gnl|WGS:JAAVVJ|G4P62_T003738"; product "transcript variant X5"; protein_id "KAF7217634.1"; exon_number "24";
CM025015.1	Genbank	CDS	11262216	11262251	.	-	0	gene_id "G4P62_002312"; transcript_id "gnl|WGS:JAAVVJ|G4P62_T003738"; gbkey "CDS"; gene "sptan1"; locus_tag "G4P62_002312"; orig_transcript_id "gnl|WGS:JAAVVJ|G4P62_T003738"; product "transcript variant X5"; protein_id "KAF7217634.1"; exon_number "25";
CM025015.1	Genbank	CDS	11261960	11262007	.	-	0	gene_id "G4P62_002312"; transcript_id "gnl|WGS:JAAVVJ|G4P62_T003738"; gbkey "CDS"; gene "sptan1"; locus_tag "G4P62_002312"; orig_transcript_id "gnl|WGS:JAAVVJ|G4P62_T003738"; product "transcript variant X5"; protein_id "KAF7217634.1"; exon_number "26";
CM025015.1	Genbank	CDS	11261750	11261841	.	-	0	gene_id "G4P62_002312"; transcript_id "gnl|WGS:JAAVVJ|G4P62_T003738"; gbkey "CDS"; gene "sptan1"; locus_tag "G4P62_002312"; orig_transcript_id "gnl|WGS:JAAVVJ|G4P62_T003738"; product "transcript variant X5"; protein_id "KAF7217634.1"; exon_number "27";
CM025015.1	Genbank	CDS	11261525	11261669	.	-	1	gene_id "G4P62_002312"; transcript_id "gnl|WGS:JAAVVJ|G4P62_T003738"; gbkey "CDS"; gene "sptan1"; locus_tag "G4P62_002312"; orig_transcript_id "gnl|WGS:JAAVVJ|G4P62_T003738"; product "transcript variant X5"; protein_id "KAF7217634.1"; exon_number "28";
CM025015.1	Genbank	CDS	11261268	11261449	.	-	0	gene_id "G4P62_002312"; transcript_id "gnl|WGS:JAAVVJ|G4P62_T003738"; gbkey "CDS"; gene "sptan1"; locus_tag "G4P62_002312"; orig_transcript_id "gnl|WGS:JAAVVJ|G4P62_T003738"; product "transcript variant X5"; protein_id "KAF7217634.1"; exon_number "29";
CM025015.1	Genbank	CDS	11261097	11261196	.	-	1	gene_id "G4P62_002312"; transcript_id "gnl|WGS:JAAVVJ|G4P62_T003738"; gbkey "CDS"; gene "sptan1"; locus_tag "G4P62_002312"; orig_transcript_id "gnl|WGS:JAAVVJ|G4P62_T003738"; product "transcript variant X5"; protein_id "KAF7217634.1"; exon_number "30";
CM025015.1	Genbank	CDS	11260826	11261023	.	-	0	gene_id "G4P62_002312"; transcript_id "gnl|WGS:JAAVVJ|G4P62_T003738"; gbkey "CDS"; gene "sptan1"; locus_tag "G4P62_002312"; orig_transcript_id "gnl|WGS:JAAVVJ|G4P62_T003738"; product "transcript variant X5"; protein_id "KAF7217634.1"; exon_number "31";
CM025015.1	Genbank	CDS	11260113	11260259	.	-	0	gene_id "G4P62_002312"; transcript_id "gnl|WGS:JAAVVJ|G4P62_T003738"; gbkey "CDS"; gene "sptan1"; locus_tag "G4P62_002312"; orig_transcript_id "gnl|WGS:JAAVVJ|G4P62_T003738"; product "transcript variant X5"; protein_id "KAF7217634.1"; exon_number "32";
CM025015.1	Genbank	CDS	11259939	11260042	.	-	0	gene_id "G4P62_002312"; transcript_id "gnl|WGS:JAAVVJ|G4P62_T003738"; gbkey "CDS"; gene "sptan1"; locus_tag "G4P62_002312"; orig_transcript_id "gnl|WGS:JAAVVJ|G4P62_T003738"; product "transcript variant X5"; protein_id "KAF7217634.1"; exon_number "33";
CM025015.1	Genbank	CDS	11259517	11259694	.	-	1	gene_id "G4P62_002312"; transcript_id "gnl|WGS:JAAVVJ|G4P62_T003738"; gbkey "CDS"; gene "sptan1"; locus_tag "G4P62_002312"; orig_transcript_id "gnl|WGS:JAAVVJ|G4P62_T003738"; product "transcript variant X5"; protein_id "KAF7217634.1"; exon_number "34";
CM025015.1	Genbank	CDS	11258805	11258936	.	-	0	gene_id "G4P62_002312"; transcript_id "gnl|WGS:JAAVVJ|G4P62_T003738"; gbkey "CDS"; gene "sptan1"; locus_tag "G4P62_002312"; orig_transcript_id "gnl|WGS:JAAVVJ|G4P62_T003738"; product "transcript variant X5"; protein_id "KAF7217634.1"; exon_number "35";
CM025015.1	Genbank	CDS	11258052	11258189	.	-	0	gene_id "G4P62_002312"; transcript_id "gnl|WGS:JAAVVJ|G4P62_T003738"; gbkey "CDS"; gene "sptan1"; locus_tag "G4P62_002312"; orig_transcript_id "gnl|WGS:JAAVVJ|G4P62_T003738"; product "transcript variant X5"; protein_id "KAF7217634.1"; exon_number "36";
CM025015.1	Genbank	CDS	11257870	11257974	.	-	0	gene_id "G4P62_002312"; transcript_id "gnl|WGS:JAAVVJ|G4P62_T003738"; gbkey "CDS"; gene "sptan1"; locus_tag "G4P62_002312"; orig_transcript_id "gnl|WGS:JAAVVJ|G4P62_T003738"; product "transcript variant X5"; protein_id "KAF7217634.1"; exon_number "37";
CM025015.1	Genbank	CDS	11257562	11257770	.	-	0	gene_id "G4P62_002312"; transcript_id "gnl|WGS:JAAVVJ|G4P62_T003738"; gbkey "CDS"; gene "sptan1"; locus_tag "G4P62_002312"; orig_transcript_id "gnl|WGS:JAAVVJ|G4P62_T003738"; product "transcript variant X5"; protein_id "KAF7217634.1"; exon_number "38";
CM025015.1	Genbank	CDS	11257367	11257487	.	-	1	gene_id "G4P62_002312"; transcript_id "gnl|WGS:JAAVVJ|G4P62_T003738"; gbkey "CDS"; gene "sptan1"; locus_tag "G4P62_002312"; orig_transcript_id "gnl|WGS:JAAVVJ|G4P62_T003738"; product "transcript variant X5"; protein_id "KAF7217634.1"; exon_number "39";
CM025015.1	Genbank	CDS	11257160	11257281	.	-	0	gene_id "G4P62_002312"; transcript_id "gnl|WGS:JAAVVJ|G4P62_T003738"; gbkey "CDS"; gene "sptan1"; locus_tag "G4P62_002312"; orig_transcript_id "gnl|WGS:JAAVVJ|G4P62_T003738"; product "transcript variant X5"; protein_id "KAF7217634.1"; exon_number "40";
CM025015.1	Genbank	CDS	11256954	11257086	.	-	1	gene_id "G4P62_002312"; transcript_id "gnl|WGS:JAAVVJ|G4P62_T003738"; gbkey "CDS"; gene "sptan1"; locus_tag "G4P62_002312"; orig_transcript_id "gnl|WGS:JAAVVJ|G4P62_T003738"; product "transcript variant X5"; protein_id "KAF7217634.1"; exon_number "41";
CM025015.1	Genbank	CDS	11256774	11256872	.	-	0	gene_id "G4P62_002312"; transcript_id "gnl|WGS:JAAVVJ|G4P62_T003738"; gbkey "CDS"; gene "sptan1"; locus_tag "G4P62_002312"; orig_transcript_id "gnl|WGS:JAAVVJ|G4P62_T003738"; product "transcript variant X5"; protein_id "KAF7217634.1"; exon_number "42";
CM025015.1	Genbank	CDS	11256541	11256700	.	-	0	gene_id "G4P62_002312"; transcript_id "gnl|WGS:JAAVVJ|G4P62_T003738"; gbkey "CDS"; gene "sptan1"; locus_tag "G4P62_002312"; orig_transcript_id "gnl|WGS:JAAVVJ|G4P62_T003738"; product "transcript variant X5"; protein_id "KAF7217634.1"; exon_number "43";
CM025015.1	Genbank	CDS	11256349	11256425	.	-	2	gene_id "G4P62_002312"; transcript_id "gnl|WGS:JAAVVJ|G4P62_T003738"; gbkey "CDS"; gene "sptan1"; locus_tag "G4P62_002312"; orig_transcript_id "gnl|WGS:JAAVVJ|G4P62_T003738"; product "transcript variant X5"; protein_id "KAF7217634.1"; exon_number "44";
CM025015.1	Genbank	CDS	11253503	11253712	.	-	0	gene_id "G4P62_002312"; transcript_id "gnl|WGS:JAAVVJ|G4P62_T003738"; gbkey "CDS"; gene "sptan1"; locus_tag "G4P62_002312"; orig_transcript_id "gnl|WGS:JAAVVJ|G4P62_T003738"; product "transcript variant X5"; protein_id "KAF7217634.1"; exon_number "45";
CM025015.1	Genbank	CDS	11252896	11253192	.	-	0	gene_id "G4P62_002312"; transcript_id "gnl|WGS:JAAVVJ|G4P62_T003738"; gbkey "CDS"; gene "sptan1"; locus_tag "G4P62_002312"; orig_transcript_id "gnl|WGS:JAAVVJ|G4P62_T003738"; product "transcript variant X5"; protein_id "KAF7217634.1"; exon_number "46";
CM025015.1	Genbank	CDS	11250951	11251065	.	-	0	gene_id "G4P62_002312"; transcript_id "gnl|WGS:JAAVVJ|G4P62_T003738"; gbkey "CDS"; gene "sptan1"; locus_tag "G4P62_002312"; orig_transcript_id "gnl|WGS:JAAVVJ|G4P62_T003738"; product "transcript variant X5"; protein_id "KAF7217634.1"; exon_number "47";
CM025015.1	Genbank	CDS	11250487	11250557	.	-	2	gene_id "G4P62_002312"; transcript_id "gnl|WGS:JAAVVJ|G4P62_T003738"; gbkey "CDS"; gene "sptan1"; locus_tag "G4P62_002312"; orig_transcript_id "gnl|WGS:JAAVVJ|G4P62_T003738"; product "transcript variant X5"; protein_id "KAF7217634.1"; exon_number "48";
CM025015.1	Genbank	CDS	11250204	11250400	.	-	0	gene_id "G4P62_002312"; transcript_id "gnl|WGS:JAAVVJ|G4P62_T003738"; gbkey "CDS"; gene "sptan1"; locus_tag "G4P62_002312"; orig_transcript_id "gnl|WGS:JAAVVJ|G4P62_T003738"; product "transcript variant X5"; protein_id "KAF7217634.1"; exon_number "49";
CM025015.1	Genbank	CDS	11250077	11250130	.	-	1	gene_id "G4P62_002312"; transcript_id "gnl|WGS:JAAVVJ|G4P62_T003738"; gbkey "CDS"; gene "sptan1"; locus_tag "G4P62_002312"; orig_transcript_id "gnl|WGS:JAAVVJ|G4P62_T003738"; product "transcript variant X5"; protein_id "KAF7217634.1"; exon_number "50";
CM025015.1	Genbank	CDS	11249862	11250008	.	-	1	gene_id "G4P62_002312"; transcript_id "gnl|WGS:JAAVVJ|G4P62_T003738"; gbkey "CDS"; gene "sptan1"; locus_tag "G4P62_002312"; orig_transcript_id "gnl|WGS:JAAVVJ|G4P62_T003738"; product "transcript variant X5"; protein_id "KAF7217634.1"; exon_number "51";
CM025015.1	Genbank	CDS	11249641	11249788	.	-	1	gene_id "G4P62_002312"; transcript_id "gnl|WGS:JAAVVJ|G4P62_T003738"; gbkey "CDS"; gene "sptan1"; locus_tag "G4P62_002312"; orig_transcript_id "gnl|WGS:JAAVVJ|G4P62_T003738"; product "transcript variant X5"; protein_id "KAF7217634.1"; exon_number "52";
CM025015.1	Genbank	CDS	11249440	11249562	.	-	0	gene_id "G4P62_002312"; transcript_id "gnl|WGS:JAAVVJ|G4P62_T003738"; gbkey "CDS"; gene "sptan1"; locus_tag "G4P62_002312"; orig_transcript_id "gnl|WGS:JAAVVJ|G4P62_T003738"; product "transcript variant X5"; protein_id "KAF7217634.1"; exon_number "53";
CM025015.1	Genbank	start_codon	11274341	11274343	.	-	0	gene_id "G4P62_002312"; transcript_id "gnl|WGS:JAAVVJ|G4P62_T003738"; gbkey "CDS"; gene "sptan1"; locus_tag "G4P62_002312"; orig_transcript_id "gnl|WGS:JAAVVJ|G4P62_T003738"; product "transcript variant X5"; protein_id "KAF7217634.1"; exon_number "2";
CM025015.1	Genbank	stop_codon	11249437	11249439	.	-	0	gene_id "G4P62_002312"; transcript_id "gnl|WGS:JAAVVJ|G4P62_T003738"; gbkey "CDS"; gene "sptan1"; locus_tag "G4P62_002312"; orig_transcript_id "gnl|WGS:JAAVVJ|G4P62_T003738"; product "transcript variant X5"; protein_id "KAF7217634.1"; exon_number "53";
CM025015.1	Genbank	transcript	11249295	11283884	.	-	.	gene_id "G4P62_002312"; transcript_id "gnl|WGS:JAAVVJ|G4P62_T003737"; gbkey "mRNA"; gene "sptan1"; locus_tag "G4P62_002312"; note "non-erythrocytic 1; transcript variant X4"; orig_protein_id "gnl|WGS:JAAVVJ|G4P62_P003737"; orig_transcript_id "gnl|WGS:JAAVVJ|G4P62_T003737"; product "spectrin alpha"; transcript_biotype "mRNA";
CM025015.1	Genbank	exon	11283784	11283884	.	-	.	gene_id "G4P62_002312"; transcript_id "gnl|WGS:JAAVVJ|G4P62_T003737"; gene "sptan1"; locus_tag "G4P62_002312"; note "non-erythrocytic 1; transcript variant X4"; orig_protein_id "gnl|WGS:JAAVVJ|G4P62_P003737"; orig_transcript_id "gnl|WGS:JAAVVJ|G4P62_T003737"; product "spectrin alpha"; transcript_biotype "mRNA"; exon_number "1";
CM025015.1	Genbank	exon	11274107	11274346	.	-	.	gene_id "G4P62_002312"; transcript_id "gnl|WGS:JAAVVJ|G4P62_T003737"; gene "sptan1"; locus_tag "G4P62_002312"; note "non-erythrocytic 1; transcript variant X4"; orig_protein_id "gnl|WGS:JAAVVJ|G4P62_P003737"; orig_transcript_id "gnl|WGS:JAAVVJ|G4P62_T003737"; product "spectrin alpha"; transcript_biotype "mRNA"; exon_number "2";
CM025015.1	Genbank	exon	11273911	11274036	.	-	.	gene_id "G4P62_002312"; transcript_id "gnl|WGS:JAAVVJ|G4P62_T003737"; gene "sptan1"; locus_tag "G4P62_002312"; note "non-erythrocytic 1; transcript variant X4"; orig_protein_id "gnl|WGS:JAAVVJ|G4P62_P003737"; orig_transcript_id "gnl|WGS:JAAVVJ|G4P62_T003737"; product "spectrin alpha"; transcript_biotype "mRNA"; exon_number "3";
CM025015.1	Genbank	exon	11272199	11272339	.	-	.	gene_id "G4P62_002312"; transcript_id "gnl|WGS:JAAVVJ|G4P62_T003737"; gene "sptan1"; locus_tag "G4P62_002312"; note "non-erythrocytic 1; transcript variant X4"; orig_protein_id "gnl|WGS:JAAVVJ|G4P62_P003737"; orig_transcript_id "gnl|WGS:JAAVVJ|G4P62_T003737"; product "spectrin alpha"; transcript_biotype "mRNA"; exon_number "4";
CM025015.1	Genbank	exon	11271811	11272091	.	-	.	gene_id "G4P62_002312"; transcript_id "gnl|WGS:JAAVVJ|G4P62_T003737"; gene "sptan1"; locus_tag "G4P62_002312"; note "non-erythrocytic 1; transcript variant X4"; orig_protein_id "gnl|WGS:JAAVVJ|G4P62_P003737"; orig_transcript_id "gnl|WGS:JAAVVJ|G4P62_T003737"; product "spectrin alpha"; transcript_biotype "mRNA"; exon_number "5";
CM025015.1	Genbank	exon	11271593	11271737	.	-	.	gene_id "G4P62_002312"; transcript_id "gnl|WGS:JAAVVJ|G4P62_T003737"; gene "sptan1"; locus_tag "G4P62_002312"; note "non-erythrocytic 1; transcript variant X4"; orig_protein_id "gnl|WGS:JAAVVJ|G4P62_P003737"; orig_transcript_id "gnl|WGS:JAAVVJ|G4P62_T003737"; product "spectrin alpha"; transcript_biotype "mRNA"; exon_number "6";
CM025015.1	Genbank	exon	11271349	11271503	.	-	.	gene_id "G4P62_002312"; transcript_id "gnl|WGS:JAAVVJ|G4P62_T003737"; gene "sptan1"; locus_tag "G4P62_002312"; note "non-erythrocytic 1; transcript variant X4"; orig_protein_id "gnl|WGS:JAAVVJ|G4P62_P003737"; orig_transcript_id "gnl|WGS:JAAVVJ|G4P62_T003737"; product "spectrin alpha"; transcript_biotype "mRNA"; exon_number "7";
CM025015.1	Genbank	exon	11271145	11271280	.	-	.	gene_id "G4P62_002312"; transcript_id "gnl|WGS:JAAVVJ|G4P62_T003737"; gene "sptan1"; locus_tag "G4P62_002312"; note "non-erythrocytic 1; transcript variant X4"; orig_protein_id "gnl|WGS:JAAVVJ|G4P62_P003737"; orig_transcript_id "gnl|WGS:JAAVVJ|G4P62_T003737"; product "spectrin alpha"; transcript_biotype "mRNA"; exon_number "8";
CM025015.1	Genbank	exon	11270922	11271023	.	-	.	gene_id "G4P62_002312"; transcript_id "gnl|WGS:JAAVVJ|G4P62_T003737"; gene "sptan1"; locus_tag "G4P62_002312"; note "non-erythrocytic 1; transcript variant X4"; orig_protein_id "gnl|WGS:JAAVVJ|G4P62_P003737"; orig_transcript_id "gnl|WGS:JAAVVJ|G4P62_T003737"; product "spectrin alpha"; transcript_biotype "mRNA"; exon_number "9";
CM025015.1	Genbank	exon	11270715	11270852	.	-	.	gene_id "G4P62_002312"; transcript_id "gnl|WGS:JAAVVJ|G4P62_T003737"; gene "sptan1"; locus_tag "G4P62_002312"; note "non-erythrocytic 1; transcript variant X4"; orig_protein_id "gnl|WGS:JAAVVJ|G4P62_P003737"; orig_transcript_id "gnl|WGS:JAAVVJ|G4P62_T003737"; product "spectrin alpha"; transcript_biotype "mRNA"; exon_number "10";
CM025015.1	Genbank	exon	11270531	11270641	.	-	.	gene_id "G4P62_002312"; transcript_id "gnl|WGS:JAAVVJ|G4P62_T003737"; gene "sptan1"; locus_tag "G4P62_002312"; note "non-erythrocytic 1; transcript variant X4"; orig_protein_id "gnl|WGS:JAAVVJ|G4P62_P003737"; orig_transcript_id "gnl|WGS:JAAVVJ|G4P62_T003737"; product "spectrin alpha"; transcript_biotype "mRNA"; exon_number "11";
CM025015.1	Genbank	exon	11270382	11270459	.	-	.	gene_id "G4P62_002312"; transcript_id "gnl|WGS:JAAVVJ|G4P62_T003737"; gene "sptan1"; locus_tag "G4P62_002312"; note "non-erythrocytic 1; transcript variant X4"; orig_protein_id "gnl|WGS:JAAVVJ|G4P62_P003737"; orig_transcript_id "gnl|WGS:JAAVVJ|G4P62_T003737"; product "spectrin alpha"; transcript_biotype "mRNA"; exon_number "12";
CM025015.1	Genbank	exon	11269212	11269367	.	-	.	gene_id "G4P62_002312"; transcript_id "gnl|WGS:JAAVVJ|G4P62_T003737"; gene "sptan1"; locus_tag "G4P62_002312"; note "non-erythrocytic 1; transcript variant X4"; orig_protein_id "gnl|WGS:JAAVVJ|G4P62_P003737"; orig_transcript_id "gnl|WGS:JAAVVJ|G4P62_T003737"; product "spectrin alpha"; transcript_biotype "mRNA"; exon_number "13";
CM025015.1	Genbank	exon	11268931	11269135	.	-	.	gene_id "G4P62_002312"; transcript_id "gnl|WGS:JAAVVJ|G4P62_T003737"; gene "sptan1"; locus_tag "G4P62_002312"; note "non-erythrocytic 1; transcript variant X4"; orig_protein_id "gnl|WGS:JAAVVJ|G4P62_P003737"; orig_transcript_id "gnl|WGS:JAAVVJ|G4P62_T003737"; product "spectrin alpha"; transcript_biotype "mRNA"; exon_number "14";
CM025015.1	Genbank	exon	11268596	11268777	.	-	.	gene_id "G4P62_002312"; transcript_id "gnl|WGS:JAAVVJ|G4P62_T003737"; gene "sptan1"; locus_tag "G4P62_002312"; note "non-erythrocytic 1; transcript variant X4"; orig_protein_id "gnl|WGS:JAAVVJ|G4P62_P003737"; orig_transcript_id "gnl|WGS:JAAVVJ|G4P62_T003737"; product "spectrin alpha"; transcript_biotype "mRNA"; exon_number "15";
CM025015.1	Genbank	exon	11268277	11268520	.	-	.	gene_id "G4P62_002312"; transcript_id "gnl|WGS:JAAVVJ|G4P62_T003737"; gene "sptan1"; locus_tag "G4P62_002312"; note "non-erythrocytic 1; transcript variant X4"; orig_protein_id "gnl|WGS:JAAVVJ|G4P62_P003737"; orig_transcript_id "gnl|WGS:JAAVVJ|G4P62_T003737"; product "spectrin alpha"; transcript_biotype "mRNA"; exon_number "16";
CM025015.1	Genbank	exon	11265754	11265876	.	-	.	gene_id "G4P62_002312"; transcript_id "gnl|WGS:JAAVVJ|G4P62_T003737"; gene "sptan1"; locus_tag "G4P62_002312"; note "non-erythrocytic 1; transcript variant X4"; orig_protein_id "gnl|WGS:JAAVVJ|G4P62_P003737"; orig_transcript_id "gnl|WGS:JAAVVJ|G4P62_T003737"; product "spectrin alpha"; transcript_biotype "mRNA"; exon_number "17";
CM025015.1	Genbank	exon	11265466	11265683	.	-	.	gene_id "G4P62_002312"; transcript_id "gnl|WGS:JAAVVJ|G4P62_T003737"; gene "sptan1"; locus_tag "G4P62_002312"; note "non-erythrocytic 1; transcript variant X4"; orig_protein_id "gnl|WGS:JAAVVJ|G4P62_P003737"; orig_transcript_id "gnl|WGS:JAAVVJ|G4P62_T003737"; product "spectrin alpha"; transcript_biotype "mRNA"; exon_number "18";
CM025015.1	Genbank	exon	11264950	11265042	.	-	.	gene_id "G4P62_002312"; transcript_id "gnl|WGS:JAAVVJ|G4P62_T003737"; gene "sptan1"; locus_tag "G4P62_002312"; note "non-erythrocytic 1; transcript variant X4"; orig_protein_id "gnl|WGS:JAAVVJ|G4P62_P003737"; orig_transcript_id "gnl|WGS:JAAVVJ|G4P62_T003737"; product "spectrin alpha"; transcript_biotype "mRNA"; exon_number "19";
CM025015.1	Genbank	exon	11264740	11264874	.	-	.	gene_id "G4P62_002312"; transcript_id "gnl|WGS:JAAVVJ|G4P62_T003737"; gene "sptan1"; locus_tag "G4P62_002312"; note "non-erythrocytic 1; transcript variant X4"; orig_protein_id "gnl|WGS:JAAVVJ|G4P62_P003737"; orig_transcript_id "gnl|WGS:JAAVVJ|G4P62_T003737"; product "spectrin alpha"; transcript_biotype "mRNA"; exon_number "20";
CM025015.1	Genbank	exon	11264312	11264460	.	-	.	gene_id "G4P62_002312"; transcript_id "gnl|WGS:JAAVVJ|G4P62_T003737"; gene "sptan1"; locus_tag "G4P62_002312"; note "non-erythrocytic 1; transcript variant X4"; orig_protein_id "gnl|WGS:JAAVVJ|G4P62_P003737"; orig_transcript_id "gnl|WGS:JAAVVJ|G4P62_T003737"; product "spectrin alpha"; transcript_biotype "mRNA"; exon_number "21";
CM025015.1	Genbank	exon	11264086	11264142	.	-	.	gene_id "G4P62_002312"; transcript_id "gnl|WGS:JAAVVJ|G4P62_T003737"; gene "sptan1"; locus_tag "G4P62_002312"; note "non-erythrocytic 1; transcript variant X4"; orig_protein_id "gnl|WGS:JAAVVJ|G4P62_P003737"; orig_transcript_id "gnl|WGS:JAAVVJ|G4P62_T003737"; product "spectrin alpha"; transcript_biotype "mRNA"; exon_number "22";
CM025015.1	Genbank	exon	11262637	11262835	.	-	.	gene_id "G4P62_002312"; transcript_id "gnl|WGS:JAAVVJ|G4P62_T003737"; gene "sptan1"; locus_tag "G4P62_002312"; note "non-erythrocytic 1; transcript variant X4"; orig_protein_id "gnl|WGS:JAAVVJ|G4P62_P003737"; orig_transcript_id "gnl|WGS:JAAVVJ|G4P62_T003737"; product "spectrin alpha"; transcript_biotype "mRNA"; exon_number "23";
CM025015.1	Genbank	exon	11262448	11262552	.	-	.	gene_id "G4P62_002312"; transcript_id "gnl|WGS:JAAVVJ|G4P62_T003737"; gene "sptan1"; locus_tag "G4P62_002312"; note "non-erythrocytic 1; transcript variant X4"; orig_protein_id "gnl|WGS:JAAVVJ|G4P62_P003737"; orig_transcript_id "gnl|WGS:JAAVVJ|G4P62_T003737"; product "spectrin alpha"; transcript_biotype "mRNA"; exon_number "24";
CM025015.1	Genbank	exon	11262341	11262373	.	-	.	gene_id "G4P62_002312"; transcript_id "gnl|WGS:JAAVVJ|G4P62_T003737"; gene "sptan1"; locus_tag "G4P62_002312"; note "non-erythrocytic 1; transcript variant X4"; orig_protein_id "gnl|WGS:JAAVVJ|G4P62_P003737"; orig_transcript_id "gnl|WGS:JAAVVJ|G4P62_T003737"; product "spectrin alpha"; transcript_biotype "mRNA"; exon_number "25";
CM025015.1	Genbank	exon	11261960	11262007	.	-	.	gene_id "G4P62_002312"; transcript_id "gnl|WGS:JAAVVJ|G4P62_T003737"; gene "sptan1"; locus_tag "G4P62_002312"; note "non-erythrocytic 1; transcript variant X4"; orig_protein_id "gnl|WGS:JAAVVJ|G4P62_P003737"; orig_transcript_id "gnl|WGS:JAAVVJ|G4P62_T003737"; product "spectrin alpha"; transcript_biotype "mRNA"; exon_number "26";
CM025015.1	Genbank	exon	11261750	11261841	.	-	.	gene_id "G4P62_002312"; transcript_id "gnl|WGS:JAAVVJ|G4P62_T003737"; gene "sptan1"; locus_tag "G4P62_002312"; note "non-erythrocytic 1; transcript variant X4"; orig_protein_id "gnl|WGS:JAAVVJ|G4P62_P003737"; orig_transcript_id "gnl|WGS:JAAVVJ|G4P62_T003737"; product "spectrin alpha"; transcript_biotype "mRNA"; exon_number "27";
CM025015.1	Genbank	exon	11261525	11261669	.	-	.	gene_id "G4P62_002312"; transcript_id "gnl|WGS:JAAVVJ|G4P62_T003737"; gene "sptan1"; locus_tag "G4P62_002312"; note "non-erythrocytic 1; transcript variant X4"; orig_protein_id "gnl|WGS:JAAVVJ|G4P62_P003737"; orig_transcript_id "gnl|WGS:JAAVVJ|G4P62_T003737"; product "spectrin alpha"; transcript_biotype "mRNA"; exon_number "28";
CM025015.1	Genbank	exon	11261268	11261449	.	-	.	gene_id "G4P62_002312"; transcript_id "gnl|WGS:JAAVVJ|G4P62_T003737"; gene "sptan1"; locus_tag "G4P62_002312"; note "non-erythrocytic 1; transcript variant X4"; orig_protein_id "gnl|WGS:JAAVVJ|G4P62_P003737"; orig_transcript_id "gnl|WGS:JAAVVJ|G4P62_T003737"; product "spectrin alpha"; transcript_biotype "mRNA"; exon_number "29";
CM025015.1	Genbank	exon	11261097	11261196	.	-	.	gene_id "G4P62_002312"; transcript_id "gnl|WGS:JAAVVJ|G4P62_T003737"; gene "sptan1"; locus_tag "G4P62_002312"; note "non-erythrocytic 1; transcript variant X4"; orig_protein_id "gnl|WGS:JAAVVJ|G4P62_P003737"; orig_transcript_id "gnl|WGS:JAAVVJ|G4P62_T003737"; product "spectrin alpha"; transcript_biotype "mRNA"; exon_number "30";
CM025015.1	Genbank	exon	11260826	11261023	.	-	.	gene_id "G4P62_002312"; transcript_id "gnl|WGS:JAAVVJ|G4P62_T003737"; gene "sptan1"; locus_tag "G4P62_002312"; note "non-erythrocytic 1; transcript variant X4"; orig_protein_id "gnl|WGS:JAAVVJ|G4P62_P003737"; orig_transcript_id "gnl|WGS:JAAVVJ|G4P62_T003737"; product "spectrin alpha"; transcript_biotype "mRNA"; exon_number "31";
CM025015.1	Genbank	exon	11260113	11260259	.	-	.	gene_id "G4P62_002312"; transcript_id "gnl|WGS:JAAVVJ|G4P62_T003737"; gene "sptan1"; locus_tag "G4P62_002312"; note "non-erythrocytic 1; transcript variant X4"; orig_protein_id "gnl|WGS:JAAVVJ|G4P62_P003737"; orig_transcript_id "gnl|WGS:JAAVVJ|G4P62_T003737"; product "spectrin alpha"; transcript_biotype "mRNA"; exon_number "32";
CM025015.1	Genbank	exon	11259939	11260042	.	-	.	gene_id "G4P62_002312"; transcript_id "gnl|WGS:JAAVVJ|G4P62_T003737"; gene "sptan1"; locus_tag "G4P62_002312"; note "non-erythrocytic 1; transcript variant X4"; orig_protein_id "gnl|WGS:JAAVVJ|G4P62_P003737"; orig_transcript_id "gnl|WGS:JAAVVJ|G4P62_T003737"; product "spectrin alpha"; transcript_biotype "mRNA"; exon_number "33";
CM025015.1	Genbank	exon	11259517	11259694	.	-	.	gene_id "G4P62_002312"; transcript_id "gnl|WGS:JAAVVJ|G4P62_T003737"; gene "sptan1"; locus_tag "G4P62_002312"; note "non-erythrocytic 1; transcript variant X4"; orig_protein_id "gnl|WGS:JAAVVJ|G4P62_P003737"; orig_transcript_id "gnl|WGS:JAAVVJ|G4P62_T003737"; product "spectrin alpha"; transcript_biotype "mRNA"; exon_number "34";
CM025015.1	Genbank	exon	11258805	11258936	.	-	.	gene_id "G4P62_002312"; transcript_id "gnl|WGS:JAAVVJ|G4P62_T003737"; gene "sptan1"; locus_tag "G4P62_002312"; note "non-erythrocytic 1; transcript variant X4"; orig_protein_id "gnl|WGS:JAAVVJ|G4P62_P003737"; orig_transcript_id "gnl|WGS:JAAVVJ|G4P62_T003737"; product "spectrin alpha"; transcript_biotype "mRNA"; exon_number "35";
CM025015.1	Genbank	exon	11258052	11258189	.	-	.	gene_id "G4P62_002312"; transcript_id "gnl|WGS:JAAVVJ|G4P62_T003737"; gene "sptan1"; locus_tag "G4P62_002312"; note "non-erythrocytic 1; transcript variant X4"; orig_protein_id "gnl|WGS:JAAVVJ|G4P62_P003737"; orig_transcript_id "gnl|WGS:JAAVVJ|G4P62_T003737"; product "spectrin alpha"; transcript_biotype "mRNA"; exon_number "36";
CM025015.1	Genbank	exon	11257870	11257974	.	-	.	gene_id "G4P62_002312"; transcript_id "gnl|WGS:JAAVVJ|G4P62_T003737"; gene "sptan1"; locus_tag "G4P62_002312"; note "non-erythrocytic 1; transcript variant X4"; orig_protein_id "gnl|WGS:JAAVVJ|G4P62_P003737"; orig_transcript_id "gnl|WGS:JAAVVJ|G4P62_T003737"; product "spectrin alpha"; transcript_biotype "mRNA"; exon_number "37";
CM025015.1	Genbank	exon	11257562	11257770	.	-	.	gene_id "G4P62_002312"; transcript_id "gnl|WGS:JAAVVJ|G4P62_T003737"; gene "sptan1"; locus_tag "G4P62_002312"; note "non-erythrocytic 1; transcript variant X4"; orig_protein_id "gnl|WGS:JAAVVJ|G4P62_P003737"; orig_transcript_id "gnl|WGS:JAAVVJ|G4P62_T003737"; product "spectrin alpha"; transcript_biotype "mRNA"; exon_number "38";
CM025015.1	Genbank	exon	11257367	11257487	.	-	.	gene_id "G4P62_002312"; transcript_id "gnl|WGS:JAAVVJ|G4P62_T003737"; gene "sptan1"; locus_tag "G4P62_002312"; note "non-erythrocytic 1; transcript variant X4"; orig_protein_id "gnl|WGS:JAAVVJ|G4P62_P003737"; orig_transcript_id "gnl|WGS:JAAVVJ|G4P62_T003737"; product "spectrin alpha"; transcript_biotype "mRNA"; exon_number "39";
CM025015.1	Genbank	exon	11257160	11257281	.	-	.	gene_id "G4P62_002312"; transcript_id "gnl|WGS:JAAVVJ|G4P62_T003737"; gene "sptan1"; locus_tag "G4P62_002312"; note "non-erythrocytic 1; transcript variant X4"; orig_protein_id "gnl|WGS:JAAVVJ|G4P62_P003737"; orig_transcript_id "gnl|WGS:JAAVVJ|G4P62_T003737"; product "spectrin alpha"; transcript_biotype "mRNA"; exon_number "40";
CM025015.1	Genbank	exon	11256954	11257086	.	-	.	gene_id "G4P62_002312"; transcript_id "gnl|WGS:JAAVVJ|G4P62_T003737"; gene "sptan1"; locus_tag "G4P62_002312"; note "non-erythrocytic 1; transcript variant X4"; orig_protein_id "gnl|WGS:JAAVVJ|G4P62_P003737"; orig_transcript_id "gnl|WGS:JAAVVJ|G4P62_T003737"; product "spectrin alpha"; transcript_biotype "mRNA"; exon_number "41";
CM025015.1	Genbank	exon	11256774	11256872	.	-	.	gene_id "G4P62_002312"; transcript_id "gnl|WGS:JAAVVJ|G4P62_T003737"; gene "sptan1"; locus_tag "G4P62_002312"; note "non-erythrocytic 1; transcript variant X4"; orig_protein_id "gnl|WGS:JAAVVJ|G4P62_P003737"; orig_transcript_id "gnl|WGS:JAAVVJ|G4P62_T003737"; product "spectrin alpha"; transcript_biotype "mRNA"; exon_number "42";
CM025015.1	Genbank	exon	11256541	11256700	.	-	.	gene_id "G4P62_002312"; transcript_id "gnl|WGS:JAAVVJ|G4P62_T003737"; gene "sptan1"; locus_tag "G4P62_002312"; note "non-erythrocytic 1; transcript variant X4"; orig_protein_id "gnl|WGS:JAAVVJ|G4P62_P003737"; orig_transcript_id "gnl|WGS:JAAVVJ|G4P62_T003737"; product "spectrin alpha"; transcript_biotype "mRNA"; exon_number "43";
CM025015.1	Genbank	exon	11256349	11256425	.	-	.	gene_id "G4P62_002312"; transcript_id "gnl|WGS:JAAVVJ|G4P62_T003737"; gene "sptan1"; locus_tag "G4P62_002312"; note "non-erythrocytic 1; transcript variant X4"; orig_protein_id "gnl|WGS:JAAVVJ|G4P62_P003737"; orig_transcript_id "gnl|WGS:JAAVVJ|G4P62_T003737"; product "spectrin alpha"; transcript_biotype "mRNA"; exon_number "44";
CM025015.1	Genbank	exon	11253503	11253712	.	-	.	gene_id "G4P62_002312"; transcript_id "gnl|WGS:JAAVVJ|G4P62_T003737"; gene "sptan1"; locus_tag "G4P62_002312"; note "non-erythrocytic 1; transcript variant X4"; orig_protein_id "gnl|WGS:JAAVVJ|G4P62_P003737"; orig_transcript_id "gnl|WGS:JAAVVJ|G4P62_T003737"; product "spectrin alpha"; transcript_biotype "mRNA"; exon_number "45";
CM025015.1	Genbank	exon	11252896	11253192	.	-	.	gene_id "G4P62_002312"; transcript_id "gnl|WGS:JAAVVJ|G4P62_T003737"; gene "sptan1"; locus_tag "G4P62_002312"; note "non-erythrocytic 1; transcript variant X4"; orig_protein_id "gnl|WGS:JAAVVJ|G4P62_P003737"; orig_transcript_id "gnl|WGS:JAAVVJ|G4P62_T003737"; product "spectrin alpha"; transcript_biotype "mRNA"; exon_number "46";
CM025015.1	Genbank	exon	11250951	11251065	.	-	.	gene_id "G4P62_002312"; transcript_id "gnl|WGS:JAAVVJ|G4P62_T003737"; gene "sptan1"; locus_tag "G4P62_002312"; note "non-erythrocytic 1; transcript variant X4"; orig_protein_id "gnl|WGS:JAAVVJ|G4P62_P003737"; orig_transcript_id "gnl|WGS:JAAVVJ|G4P62_T003737"; product "spectrin alpha"; transcript_biotype "mRNA"; exon_number "47";
CM025015.1	Genbank	exon	11250487	11250557	.	-	.	gene_id "G4P62_002312"; transcript_id "gnl|WGS:JAAVVJ|G4P62_T003737"; gene "sptan1"; locus_tag "G4P62_002312"; note "non-erythrocytic 1; transcript variant X4"; orig_protein_id "gnl|WGS:JAAVVJ|G4P62_P003737"; orig_transcript_id "gnl|WGS:JAAVVJ|G4P62_T003737"; product "spectrin alpha"; transcript_biotype "mRNA"; exon_number "48";
CM025015.1	Genbank	exon	11250204	11250400	.	-	.	gene_id "G4P62_002312"; transcript_id "gnl|WGS:JAAVVJ|G4P62_T003737"; gene "sptan1"; locus_tag "G4P62_002312"; note "non-erythrocytic 1; transcript variant X4"; orig_protein_id "gnl|WGS:JAAVVJ|G4P62_P003737"; orig_transcript_id "gnl|WGS:JAAVVJ|G4P62_T003737"; product "spectrin alpha"; transcript_biotype "mRNA"; exon_number "49";
CM025015.1	Genbank	exon	11250077	11250130	.	-	.	gene_id "G4P62_002312"; transcript_id "gnl|WGS:JAAVVJ|G4P62_T003737"; gene "sptan1"; locus_tag "G4P62_002312"; note "non-erythrocytic 1; transcript variant X4"; orig_protein_id "gnl|WGS:JAAVVJ|G4P62_P003737"; orig_transcript_id "gnl|WGS:JAAVVJ|G4P62_T003737"; product "spectrin alpha"; transcript_biotype "mRNA"; exon_number "50";
CM025015.1	Genbank	exon	11249862	11250008	.	-	.	gene_id "G4P62_002312"; transcript_id "gnl|WGS:JAAVVJ|G4P62_T003737"; gene "sptan1"; locus_tag "G4P62_002312"; note "non-erythrocytic 1; transcript variant X4"; orig_protein_id "gnl|WGS:JAAVVJ|G4P62_P003737"; orig_transcript_id "gnl|WGS:JAAVVJ|G4P62_T003737"; product "spectrin alpha"; transcript_biotype "mRNA"; exon_number "51";
CM025015.1	Genbank	exon	11249641	11249788	.	-	.	gene_id "G4P62_002312"; transcript_id "gnl|WGS:JAAVVJ|G4P62_T003737"; gene "sptan1"; locus_tag "G4P62_002312"; note "non-erythrocytic 1; transcript variant X4"; orig_protein_id "gnl|WGS:JAAVVJ|G4P62_P003737"; orig_transcript_id "gnl|WGS:JAAVVJ|G4P62_T003737"; product "spectrin alpha"; transcript_biotype "mRNA"; exon_number "52";
CM025015.1	Genbank	exon	11249295	11249562	.	-	.	gene_id "G4P62_002312"; transcript_id "gnl|WGS:JAAVVJ|G4P62_T003737"; gene "sptan1"; locus_tag "G4P62_002312"; note "non-erythrocytic 1; transcript variant X4"; orig_protein_id "gnl|WGS:JAAVVJ|G4P62_P003737"; orig_transcript_id "gnl|WGS:JAAVVJ|G4P62_T003737"; product "spectrin alpha"; transcript_biotype "mRNA"; exon_number "53";
CM025015.1	Genbank	CDS	11274107	11274343	.	-	0	gene_id "G4P62_002312"; transcript_id "gnl|WGS:JAAVVJ|G4P62_T003737"; gbkey "CDS"; gene "sptan1"; locus_tag "G4P62_002312"; orig_transcript_id "gnl|WGS:JAAVVJ|G4P62_T003737"; product "transcript variant X4"; protein_id "KAF7217633.1"; exon_number "2";
CM025015.1	Genbank	CDS	11273911	11274036	.	-	0	gene_id "G4P62_002312"; transcript_id "gnl|WGS:JAAVVJ|G4P62_T003737"; gbkey "CDS"; gene "sptan1"; locus_tag "G4P62_002312"; orig_transcript_id "gnl|WGS:JAAVVJ|G4P62_T003737"; product "transcript variant X4"; protein_id "KAF7217633.1"; exon_number "3";
CM025015.1	Genbank	CDS	11272199	11272339	.	-	0	gene_id "G4P62_002312"; transcript_id "gnl|WGS:JAAVVJ|G4P62_T003737"; gbkey "CDS"; gene "sptan1"; locus_tag "G4P62_002312"; orig_transcript_id "gnl|WGS:JAAVVJ|G4P62_T003737"; product "transcript variant X4"; protein_id "KAF7217633.1"; exon_number "4";
CM025015.1	Genbank	CDS	11271811	11272091	.	-	0	gene_id "G4P62_002312"; transcript_id "gnl|WGS:JAAVVJ|G4P62_T003737"; gbkey "CDS"; gene "sptan1"; locus_tag "G4P62_002312"; orig_transcript_id "gnl|WGS:JAAVVJ|G4P62_T003737"; product "transcript variant X4"; protein_id "KAF7217633.1"; exon_number "5";
CM025015.1	Genbank	CDS	11271593	11271737	.	-	1	gene_id "G4P62_002312"; transcript_id "gnl|WGS:JAAVVJ|G4P62_T003737"; gbkey "CDS"; gene "sptan1"; locus_tag "G4P62_002312"; orig_transcript_id "gnl|WGS:JAAVVJ|G4P62_T003737"; product "transcript variant X4"; protein_id "KAF7217633.1"; exon_number "6";
CM025015.1	Genbank	CDS	11271349	11271503	.	-	0	gene_id "G4P62_002312"; transcript_id "gnl|WGS:JAAVVJ|G4P62_T003737"; gbkey "CDS"; gene "sptan1"; locus_tag "G4P62_002312"; orig_transcript_id "gnl|WGS:JAAVVJ|G4P62_T003737"; product "transcript variant X4"; protein_id "KAF7217633.1"; exon_number "7";
CM025015.1	Genbank	CDS	11271145	11271280	.	-	1	gene_id "G4P62_002312"; transcript_id "gnl|WGS:JAAVVJ|G4P62_T003737"; gbkey "CDS"; gene "sptan1"; locus_tag "G4P62_002312"; orig_transcript_id "gnl|WGS:JAAVVJ|G4P62_T003737"; product "transcript variant X4"; protein_id "KAF7217633.1"; exon_number "8";
CM025015.1	Genbank	CDS	11270922	11271023	.	-	0	gene_id "G4P62_002312"; transcript_id "gnl|WGS:JAAVVJ|G4P62_T003737"; gbkey "CDS"; gene "sptan1"; locus_tag "G4P62_002312"; orig_transcript_id "gnl|WGS:JAAVVJ|G4P62_T003737"; product "transcript variant X4"; protein_id "KAF7217633.1"; exon_number "9";
CM025015.1	Genbank	CDS	11270715	11270852	.	-	0	gene_id "G4P62_002312"; transcript_id "gnl|WGS:JAAVVJ|G4P62_T003737"; gbkey "CDS"; gene "sptan1"; locus_tag "G4P62_002312"; orig_transcript_id "gnl|WGS:JAAVVJ|G4P62_T003737"; product "transcript variant X4"; protein_id "KAF7217633.1"; exon_number "10";
CM025015.1	Genbank	CDS	11270531	11270641	.	-	0	gene_id "G4P62_002312"; transcript_id "gnl|WGS:JAAVVJ|G4P62_T003737"; gbkey "CDS"; gene "sptan1"; locus_tag "G4P62_002312"; orig_transcript_id "gnl|WGS:JAAVVJ|G4P62_T003737"; product "transcript variant X4"; protein_id "KAF7217633.1"; exon_number "11";
CM025015.1	Genbank	CDS	11270382	11270459	.	-	0	gene_id "G4P62_002312"; transcript_id "gnl|WGS:JAAVVJ|G4P62_T003737"; gbkey "CDS"; gene "sptan1"; locus_tag "G4P62_002312"; orig_transcript_id "gnl|WGS:JAAVVJ|G4P62_T003737"; product "transcript variant X4"; protein_id "KAF7217633.1"; exon_number "12";
CM025015.1	Genbank	CDS	11269212	11269367	.	-	0	gene_id "G4P62_002312"; transcript_id "gnl|WGS:JAAVVJ|G4P62_T003737"; gbkey "CDS"; gene "sptan1"; locus_tag "G4P62_002312"; orig_transcript_id "gnl|WGS:JAAVVJ|G4P62_T003737"; product "transcript variant X4"; protein_id "KAF7217633.1"; exon_number "13";
CM025015.1	Genbank	CDS	11268931	11269135	.	-	0	gene_id "G4P62_002312"; transcript_id "gnl|WGS:JAAVVJ|G4P62_T003737"; gbkey "CDS"; gene "sptan1"; locus_tag "G4P62_002312"; orig_transcript_id "gnl|WGS:JAAVVJ|G4P62_T003737"; product "transcript variant X4"; protein_id "KAF7217633.1"; exon_number "14";
CM025015.1	Genbank	CDS	11268596	11268777	.	-	2	gene_id "G4P62_002312"; transcript_id "gnl|WGS:JAAVVJ|G4P62_T003737"; gbkey "CDS"; gene "sptan1"; locus_tag "G4P62_002312"; orig_transcript_id "gnl|WGS:JAAVVJ|G4P62_T003737"; product "transcript variant X4"; protein_id "KAF7217633.1"; exon_number "15";
CM025015.1	Genbank	CDS	11268277	11268520	.	-	0	gene_id "G4P62_002312"; transcript_id "gnl|WGS:JAAVVJ|G4P62_T003737"; gbkey "CDS"; gene "sptan1"; locus_tag "G4P62_002312"; orig_transcript_id "gnl|WGS:JAAVVJ|G4P62_T003737"; product "transcript variant X4"; protein_id "KAF7217633.1"; exon_number "16";
CM025015.1	Genbank	CDS	11265754	11265876	.	-	2	gene_id "G4P62_002312"; transcript_id "gnl|WGS:JAAVVJ|G4P62_T003737"; gbkey "CDS"; gene "sptan1"; locus_tag "G4P62_002312"; orig_transcript_id "gnl|WGS:JAAVVJ|G4P62_T003737"; product "transcript variant X4"; protein_id "KAF7217633.1"; exon_number "17";
CM025015.1	Genbank	CDS	11265466	11265683	.	-	2	gene_id "G4P62_002312"; transcript_id "gnl|WGS:JAAVVJ|G4P62_T003737"; gbkey "CDS"; gene "sptan1"; locus_tag "G4P62_002312"; orig_transcript_id "gnl|WGS:JAAVVJ|G4P62_T003737"; product "transcript variant X4"; protein_id "KAF7217633.1"; exon_number "18";
CM025015.1	Genbank	CDS	11264950	11265042	.	-	0	gene_id "G4P62_002312"; transcript_id "gnl|WGS:JAAVVJ|G4P62_T003737"; gbkey "CDS"; gene "sptan1"; locus_tag "G4P62_002312"; orig_transcript_id "gnl|WGS:JAAVVJ|G4P62_T003737"; product "transcript variant X4"; protein_id "KAF7217633.1"; exon_number "19";
CM025015.1	Genbank	CDS	11264740	11264874	.	-	0	gene_id "G4P62_002312"; transcript_id "gnl|WGS:JAAVVJ|G4P62_T003737"; gbkey "CDS"; gene "sptan1"; locus_tag "G4P62_002312"; orig_transcript_id "gnl|WGS:JAAVVJ|G4P62_T003737"; product "transcript variant X4"; protein_id "KAF7217633.1"; exon_number "20";
CM025015.1	Genbank	CDS	11264312	11264460	.	-	0	gene_id "G4P62_002312"; transcript_id "gnl|WGS:JAAVVJ|G4P62_T003737"; gbkey "CDS"; gene "sptan1"; locus_tag "G4P62_002312"; orig_transcript_id "gnl|WGS:JAAVVJ|G4P62_T003737"; product "transcript variant X4"; protein_id "KAF7217633.1"; exon_number "21";
CM025015.1	Genbank	CDS	11264086	11264142	.	-	1	gene_id "G4P62_002312"; transcript_id "gnl|WGS:JAAVVJ|G4P62_T003737"; gbkey "CDS"; gene "sptan1"; locus_tag "G4P62_002312"; orig_transcript_id "gnl|WGS:JAAVVJ|G4P62_T003737"; product "transcript variant X4"; protein_id "KAF7217633.1"; exon_number "22";
CM025015.1	Genbank	CDS	11262637	11262835	.	-	1	gene_id "G4P62_002312"; transcript_id "gnl|WGS:JAAVVJ|G4P62_T003737"; gbkey "CDS"; gene "sptan1"; locus_tag "G4P62_002312"; orig_transcript_id "gnl|WGS:JAAVVJ|G4P62_T003737"; product "transcript variant X4"; protein_id "KAF7217633.1"; exon_number "23";
CM025015.1	Genbank	CDS	11262448	11262552	.	-	0	gene_id "G4P62_002312"; transcript_id "gnl|WGS:JAAVVJ|G4P62_T003737"; gbkey "CDS"; gene "sptan1"; locus_tag "G4P62_002312"; orig_transcript_id "gnl|WGS:JAAVVJ|G4P62_T003737"; product "transcript variant X4"; protein_id "KAF7217633.1"; exon_number "24";
CM025015.1	Genbank	CDS	11262341	11262373	.	-	0	gene_id "G4P62_002312"; transcript_id "gnl|WGS:JAAVVJ|G4P62_T003737"; gbkey "CDS"; gene "sptan1"; locus_tag "G4P62_002312"; orig_transcript_id "gnl|WGS:JAAVVJ|G4P62_T003737"; product "transcript variant X4"; protein_id "KAF7217633.1"; exon_number "25";
CM025015.1	Genbank	CDS	11261960	11262007	.	-	0	gene_id "G4P62_002312"; transcript_id "gnl|WGS:JAAVVJ|G4P62_T003737"; gbkey "CDS"; gene "sptan1"; locus_tag "G4P62_002312"; orig_transcript_id "gnl|WGS:JAAVVJ|G4P62_T003737"; product "transcript variant X4"; protein_id "KAF7217633.1"; exon_number "26";
CM025015.1	Genbank	CDS	11261750	11261841	.	-	0	gene_id "G4P62_002312"; transcript_id "gnl|WGS:JAAVVJ|G4P62_T003737"; gbkey "CDS"; gene "sptan1"; locus_tag "G4P62_002312"; orig_transcript_id "gnl|WGS:JAAVVJ|G4P62_T003737"; product "transcript variant X4"; protein_id "KAF7217633.1"; exon_number "27";
CM025015.1	Genbank	CDS	11261525	11261669	.	-	1	gene_id "G4P62_002312"; transcript_id "gnl|WGS:JAAVVJ|G4P62_T003737"; gbkey "CDS"; gene "sptan1"; locus_tag "G4P62_002312"; orig_transcript_id "gnl|WGS:JAAVVJ|G4P62_T003737"; product "transcript variant X4"; protein_id "KAF7217633.1"; exon_number "28";
CM025015.1	Genbank	CDS	11261268	11261449	.	-	0	gene_id "G4P62_002312"; transcript_id "gnl|WGS:JAAVVJ|G4P62_T003737"; gbkey "CDS"; gene "sptan1"; locus_tag "G4P62_002312"; orig_transcript_id "gnl|WGS:JAAVVJ|G4P62_T003737"; product "transcript variant X4"; protein_id "KAF7217633.1"; exon_number "29";
CM025015.1	Genbank	CDS	11261097	11261196	.	-	1	gene_id "G4P62_002312"; transcript_id "gnl|WGS:JAAVVJ|G4P62_T003737"; gbkey "CDS"; gene "sptan1"; locus_tag "G4P62_002312"; orig_transcript_id "gnl|WGS:JAAVVJ|G4P62_T003737"; product "transcript variant X4"; protein_id "KAF7217633.1"; exon_number "30";
CM025015.1	Genbank	CDS	11260826	11261023	.	-	0	gene_id "G4P62_002312"; transcript_id "gnl|WGS:JAAVVJ|G4P62_T003737"; gbkey "CDS"; gene "sptan1"; locus_tag "G4P62_002312"; orig_transcript_id "gnl|WGS:JAAVVJ|G4P62_T003737"; product "transcript variant X4"; protein_id "KAF7217633.1"; exon_number "31";
CM025015.1	Genbank	CDS	11260113	11260259	.	-	0	gene_id "G4P62_002312"; transcript_id "gnl|WGS:JAAVVJ|G4P62_T003737"; gbkey "CDS"; gene "sptan1"; locus_tag "G4P62_002312"; orig_transcript_id "gnl|WGS:JAAVVJ|G4P62_T003737"; product "transcript variant X4"; protein_id "KAF7217633.1"; exon_number "32";
CM025015.1	Genbank	CDS	11259939	11260042	.	-	0	gene_id "G4P62_002312"; transcript_id "gnl|WGS:JAAVVJ|G4P62_T003737"; gbkey "CDS"; gene "sptan1"; locus_tag "G4P62_002312"; orig_transcript_id "gnl|WGS:JAAVVJ|G4P62_T003737"; product "transcript variant X4"; protein_id "KAF7217633.1"; exon_number "33";
CM025015.1	Genbank	CDS	11259517	11259694	.	-	1	gene_id "G4P62_002312"; transcript_id "gnl|WGS:JAAVVJ|G4P62_T003737"; gbkey "CDS"; gene "sptan1"; locus_tag "G4P62_002312"; orig_transcript_id "gnl|WGS:JAAVVJ|G4P62_T003737"; product "transcript variant X4"; protein_id "KAF7217633.1"; exon_number "34";
CM025015.1	Genbank	CDS	11258805	11258936	.	-	0	gene_id "G4P62_002312"; transcript_id "gnl|WGS:JAAVVJ|G4P62_T003737"; gbkey "CDS"; gene "sptan1"; locus_tag "G4P62_002312"; orig_transcript_id "gnl|WGS:JAAVVJ|G4P62_T003737"; product "transcript variant X4"; protein_id "KAF7217633.1"; exon_number "35";
CM025015.1	Genbank	CDS	11258052	11258189	.	-	0	gene_id "G4P62_002312"; transcript_id "gnl|WGS:JAAVVJ|G4P62_T003737"; gbkey "CDS"; gene "sptan1"; locus_tag "G4P62_002312"; orig_transcript_id "gnl|WGS:JAAVVJ|G4P62_T003737"; product "transcript variant X4"; protein_id "KAF7217633.1"; exon_number "36";
CM025015.1	Genbank	CDS	11257870	11257974	.	-	0	gene_id "G4P62_002312"; transcript_id "gnl|WGS:JAAVVJ|G4P62_T003737"; gbkey "CDS"; gene "sptan1"; locus_tag "G4P62_002312"; orig_transcript_id "gnl|WGS:JAAVVJ|G4P62_T003737"; product "transcript variant X4"; protein_id "KAF7217633.1"; exon_number "37";
CM025015.1	Genbank	CDS	11257562	11257770	.	-	0	gene_id "G4P62_002312"; transcript_id "gnl|WGS:JAAVVJ|G4P62_T003737"; gbkey "CDS"; gene "sptan1"; locus_tag "G4P62_002312"; orig_transcript_id "gnl|WGS:JAAVVJ|G4P62_T003737"; product "transcript variant X4"; protein_id "KAF7217633.1"; exon_number "38";
CM025015.1	Genbank	CDS	11257367	11257487	.	-	1	gene_id "G4P62_002312"; transcript_id "gnl|WGS:JAAVVJ|G4P62_T003737"; gbkey "CDS"; gene "sptan1"; locus_tag "G4P62_002312"; orig_transcript_id "gnl|WGS:JAAVVJ|G4P62_T003737"; product "transcript variant X4"; protein_id "KAF7217633.1"; exon_number "39";
CM025015.1	Genbank	CDS	11257160	11257281	.	-	0	gene_id "G4P62_002312"; transcript_id "gnl|WGS:JAAVVJ|G4P62_T003737"; gbkey "CDS"; gene "sptan1"; locus_tag "G4P62_002312"; orig_transcript_id "gnl|WGS:JAAVVJ|G4P62_T003737"; product "transcript variant X4"; protein_id "KAF7217633.1"; exon_number "40";
CM025015.1	Genbank	CDS	11256954	11257086	.	-	1	gene_id "G4P62_002312"; transcript_id "gnl|WGS:JAAVVJ|G4P62_T003737"; gbkey "CDS"; gene "sptan1"; locus_tag "G4P62_002312"; orig_transcript_id "gnl|WGS:JAAVVJ|G4P62_T003737"; product "transcript variant X4"; protein_id "KAF7217633.1"; exon_number "41";
CM025015.1	Genbank	CDS	11256774	11256872	.	-	0	gene_id "G4P62_002312"; transcript_id "gnl|WGS:JAAVVJ|G4P62_T003737"; gbkey "CDS"; gene "sptan1"; locus_tag "G4P62_002312"; orig_transcript_id "gnl|WGS:JAAVVJ|G4P62_T003737"; product "transcript variant X4"; protein_id "KAF7217633.1"; exon_number "42";
CM025015.1	Genbank	CDS	11256541	11256700	.	-	0	gene_id "G4P62_002312"; transcript_id "gnl|WGS:JAAVVJ|G4P62_T003737"; gbkey "CDS"; gene "sptan1"; locus_tag "G4P62_002312"; orig_transcript_id "gnl|WGS:JAAVVJ|G4P62_T003737"; product "transcript variant X4"; protein_id "KAF7217633.1"; exon_number "43";
CM025015.1	Genbank	CDS	11256349	11256425	.	-	2	gene_id "G4P62_002312"; transcript_id "gnl|WGS:JAAVVJ|G4P62_T003737"; gbkey "CDS"; gene "sptan1"; locus_tag "G4P62_002312"; orig_transcript_id "gnl|WGS:JAAVVJ|G4P62_T003737"; product "transcript variant X4"; protein_id "KAF7217633.1"; exon_number "44";
CM025015.1	Genbank	CDS	11253503	11253712	.	-	0	gene_id "G4P62_002312"; transcript_id "gnl|WGS:JAAVVJ|G4P62_T003737"; gbkey "CDS"; gene "sptan1"; locus_tag "G4P62_002312"; orig_transcript_id "gnl|WGS:JAAVVJ|G4P62_T003737"; product "transcript variant X4"; protein_id "KAF7217633.1"; exon_number "45";
CM025015.1	Genbank	CDS	11252896	11253192	.	-	0	gene_id "G4P62_002312"; transcript_id "gnl|WGS:JAAVVJ|G4P62_T003737"; gbkey "CDS"; gene "sptan1"; locus_tag "G4P62_002312"; orig_transcript_id "gnl|WGS:JAAVVJ|G4P62_T003737"; product "transcript variant X4"; protein_id "KAF7217633.1"; exon_number "46";
CM025015.1	Genbank	CDS	11250951	11251065	.	-	0	gene_id "G4P62_002312"; transcript_id "gnl|WGS:JAAVVJ|G4P62_T003737"; gbkey "CDS"; gene "sptan1"; locus_tag "G4P62_002312"; orig_transcript_id "gnl|WGS:JAAVVJ|G4P62_T003737"; product "transcript variant X4"; protein_id "KAF7217633.1"; exon_number "47";
CM025015.1	Genbank	CDS	11250487	11250557	.	-	2	gene_id "G4P62_002312"; transcript_id "gnl|WGS:JAAVVJ|G4P62_T003737"; gbkey "CDS"; gene "sptan1"; locus_tag "G4P62_002312"; orig_transcript_id "gnl|WGS:JAAVVJ|G4P62_T003737"; product "transcript variant X4"; protein_id "KAF7217633.1"; exon_number "48";
CM025015.1	Genbank	CDS	11250204	11250400	.	-	0	gene_id "G4P62_002312"; transcript_id "gnl|WGS:JAAVVJ|G4P62_T003737"; gbkey "CDS"; gene "sptan1"; locus_tag "G4P62_002312"; orig_transcript_id "gnl|WGS:JAAVVJ|G4P62_T003737"; product "transcript variant X4"; protein_id "KAF7217633.1"; exon_number "49";
CM025015.1	Genbank	CDS	11250077	11250130	.	-	1	gene_id "G4P62_002312"; transcript_id "gnl|WGS:JAAVVJ|G4P62_T003737"; gbkey "CDS"; gene "sptan1"; locus_tag "G4P62_002312"; orig_transcript_id "gnl|WGS:JAAVVJ|G4P62_T003737"; product "transcript variant X4"; protein_id "KAF7217633.1"; exon_number "50";
CM025015.1	Genbank	CDS	11249862	11250008	.	-	1	gene_id "G4P62_002312"; transcript_id "gnl|WGS:JAAVVJ|G4P62_T003737"; gbkey "CDS"; gene "sptan1"; locus_tag "G4P62_002312"; orig_transcript_id "gnl|WGS:JAAVVJ|G4P62_T003737"; product "transcript variant X4"; protein_id "KAF7217633.1"; exon_number "51";
CM025015.1	Genbank	CDS	11249641	11249788	.	-	1	gene_id "G4P62_002312"; transcript_id "gnl|WGS:JAAVVJ|G4P62_T003737"; gbkey "CDS"; gene "sptan1"; locus_tag "G4P62_002312"; orig_transcript_id "gnl|WGS:JAAVVJ|G4P62_T003737"; product "transcript variant X4"; protein_id "KAF7217633.1"; exon_number "52";
CM025015.1	Genbank	CDS	11249440	11249562	.	-	0	gene_id "G4P62_002312"; transcript_id "gnl|WGS:JAAVVJ|G4P62_T003737"; gbkey "CDS"; gene "sptan1"; locus_tag "G4P62_002312"; orig_transcript_id "gnl|WGS:JAAVVJ|G4P62_T003737"; product "transcript variant X4"; protein_id "KAF7217633.1"; exon_number "53";
CM025015.1	Genbank	start_codon	11274341	11274343	.	-	0	gene_id "G4P62_002312"; transcript_id "gnl|WGS:JAAVVJ|G4P62_T003737"; gbkey "CDS"; gene "sptan1"; locus_tag "G4P62_002312"; orig_transcript_id "gnl|WGS:JAAVVJ|G4P62_T003737"; product "transcript variant X4"; protein_id "KAF7217633.1"; exon_number "2";
CM025015.1	Genbank	stop_codon	11249437	11249439	.	-	0	gene_id "G4P62_002312"; transcript_id "gnl|WGS:JAAVVJ|G4P62_T003737"; gbkey "CDS"; gene "sptan1"; locus_tag "G4P62_002312"; orig_transcript_id "gnl|WGS:JAAVVJ|G4P62_T003737"; product "transcript variant X4"; protein_id "KAF7217633.1"; exon_number "53";
CM025015.1	Genbank	transcript	11249295	11283884	.	-	.	gene_id "G4P62_002312"; transcript_id "gnl|WGS:JAAVVJ|G4P62_T003736"; gbkey "mRNA"; gene "sptan1"; locus_tag "G4P62_002312"; note "non-erythrocytic 1; transcript variant X3"; orig_protein_id "gnl|WGS:JAAVVJ|G4P62_P003736"; orig_transcript_id "gnl|WGS:JAAVVJ|G4P62_T003736"; product "spectrin alpha"; transcript_biotype "mRNA";
CM025015.1	Genbank	exon	11283784	11283884	.	-	.	gene_id "G4P62_002312"; transcript_id "gnl|WGS:JAAVVJ|G4P62_T003736"; gene "sptan1"; locus_tag "G4P62_002312"; note "non-erythrocytic 1; transcript variant X3"; orig_protein_id "gnl|WGS:JAAVVJ|G4P62_P003736"; orig_transcript_id "gnl|WGS:JAAVVJ|G4P62_T003736"; product "spectrin alpha"; transcript_biotype "mRNA"; exon_number "1";
CM025015.1	Genbank	exon	11274107	11274346	.	-	.	gene_id "G4P62_002312"; transcript_id "gnl|WGS:JAAVVJ|G4P62_T003736"; gene "sptan1"; locus_tag "G4P62_002312"; note "non-erythrocytic 1; transcript variant X3"; orig_protein_id "gnl|WGS:JAAVVJ|G4P62_P003736"; orig_transcript_id "gnl|WGS:JAAVVJ|G4P62_T003736"; product "spectrin alpha"; transcript_biotype "mRNA"; exon_number "2";
CM025015.1	Genbank	exon	11273911	11274036	.	-	.	gene_id "G4P62_002312"; transcript_id "gnl|WGS:JAAVVJ|G4P62_T003736"; gene "sptan1"; locus_tag "G4P62_002312"; note "non-erythrocytic 1; transcript variant X3"; orig_protein_id "gnl|WGS:JAAVVJ|G4P62_P003736"; orig_transcript_id "gnl|WGS:JAAVVJ|G4P62_T003736"; product "spectrin alpha"; transcript_biotype "mRNA"; exon_number "3";
CM025015.1	Genbank	exon	11272199	11272339	.	-	.	gene_id "G4P62_002312"; transcript_id "gnl|WGS:JAAVVJ|G4P62_T003736"; gene "sptan1"; locus_tag "G4P62_002312"; note "non-erythrocytic 1; transcript variant X3"; orig_protein_id "gnl|WGS:JAAVVJ|G4P62_P003736"; orig_transcript_id "gnl|WGS:JAAVVJ|G4P62_T003736"; product "spectrin alpha"; transcript_biotype "mRNA"; exon_number "4";
CM025015.1	Genbank	exon	11271811	11272091	.	-	.	gene_id "G4P62_002312"; transcript_id "gnl|WGS:JAAVVJ|G4P62_T003736"; gene "sptan1"; locus_tag "G4P62_002312"; note "non-erythrocytic 1; transcript variant X3"; orig_protein_id "gnl|WGS:JAAVVJ|G4P62_P003736"; orig_transcript_id "gnl|WGS:JAAVVJ|G4P62_T003736"; product "spectrin alpha"; transcript_biotype "mRNA"; exon_number "5";
CM025015.1	Genbank	exon	11271593	11271737	.	-	.	gene_id "G4P62_002312"; transcript_id "gnl|WGS:JAAVVJ|G4P62_T003736"; gene "sptan1"; locus_tag "G4P62_002312"; note "non-erythrocytic 1; transcript variant X3"; orig_protein_id "gnl|WGS:JAAVVJ|G4P62_P003736"; orig_transcript_id "gnl|WGS:JAAVVJ|G4P62_T003736"; product "spectrin alpha"; transcript_biotype "mRNA"; exon_number "6";
CM025015.1	Genbank	exon	11271349	11271503	.	-	.	gene_id "G4P62_002312"; transcript_id "gnl|WGS:JAAVVJ|G4P62_T003736"; gene "sptan1"; locus_tag "G4P62_002312"; note "non-erythrocytic 1; transcript variant X3"; orig_protein_id "gnl|WGS:JAAVVJ|G4P62_P003736"; orig_transcript_id "gnl|WGS:JAAVVJ|G4P62_T003736"; product "spectrin alpha"; transcript_biotype "mRNA"; exon_number "7";
CM025015.1	Genbank	exon	11271145	11271280	.	-	.	gene_id "G4P62_002312"; transcript_id "gnl|WGS:JAAVVJ|G4P62_T003736"; gene "sptan1"; locus_tag "G4P62_002312"; note "non-erythrocytic 1; transcript variant X3"; orig_protein_id "gnl|WGS:JAAVVJ|G4P62_P003736"; orig_transcript_id "gnl|WGS:JAAVVJ|G4P62_T003736"; product "spectrin alpha"; transcript_biotype "mRNA"; exon_number "8";
CM025015.1	Genbank	exon	11270922	11271023	.	-	.	gene_id "G4P62_002312"; transcript_id "gnl|WGS:JAAVVJ|G4P62_T003736"; gene "sptan1"; locus_tag "G4P62_002312"; note "non-erythrocytic 1; transcript variant X3"; orig_protein_id "gnl|WGS:JAAVVJ|G4P62_P003736"; orig_transcript_id "gnl|WGS:JAAVVJ|G4P62_T003736"; product "spectrin alpha"; transcript_biotype "mRNA"; exon_number "9";
CM025015.1	Genbank	exon	11270715	11270852	.	-	.	gene_id "G4P62_002312"; transcript_id "gnl|WGS:JAAVVJ|G4P62_T003736"; gene "sptan1"; locus_tag "G4P62_002312"; note "non-erythrocytic 1; transcript variant X3"; orig_protein_id "gnl|WGS:JAAVVJ|G4P62_P003736"; orig_transcript_id "gnl|WGS:JAAVVJ|G4P62_T003736"; product "spectrin alpha"; transcript_biotype "mRNA"; exon_number "10";
CM025015.1	Genbank	exon	11270531	11270641	.	-	.	gene_id "G4P62_002312"; transcript_id "gnl|WGS:JAAVVJ|G4P62_T003736"; gene "sptan1"; locus_tag "G4P62_002312"; note "non-erythrocytic 1; transcript variant X3"; orig_protein_id "gnl|WGS:JAAVVJ|G4P62_P003736"; orig_transcript_id "gnl|WGS:JAAVVJ|G4P62_T003736"; product "spectrin alpha"; transcript_biotype "mRNA"; exon_number "11";
CM025015.1	Genbank	exon	11270382	11270459	.	-	.	gene_id "G4P62_002312"; transcript_id "gnl|WGS:JAAVVJ|G4P62_T003736"; gene "sptan1"; locus_tag "G4P62_002312"; note "non-erythrocytic 1; transcript variant X3"; orig_protein_id "gnl|WGS:JAAVVJ|G4P62_P003736"; orig_transcript_id "gnl|WGS:JAAVVJ|G4P62_T003736"; product "spectrin alpha"; transcript_biotype "mRNA"; exon_number "12";
CM025015.1	Genbank	exon	11269212	11269367	.	-	.	gene_id "G4P62_002312"; transcript_id "gnl|WGS:JAAVVJ|G4P62_T003736"; gene "sptan1"; locus_tag "G4P62_002312"; note "non-erythrocytic 1; transcript variant X3"; orig_protein_id "gnl|WGS:JAAVVJ|G4P62_P003736"; orig_transcript_id "gnl|WGS:JAAVVJ|G4P62_T003736"; product "spectrin alpha"; transcript_biotype "mRNA"; exon_number "13";
CM025015.1	Genbank	exon	11268931	11269135	.	-	.	gene_id "G4P62_002312"; transcript_id "gnl|WGS:JAAVVJ|G4P62_T003736"; gene "sptan1"; locus_tag "G4P62_002312"; note "non-erythrocytic 1; transcript variant X3"; orig_protein_id "gnl|WGS:JAAVVJ|G4P62_P003736"; orig_transcript_id "gnl|WGS:JAAVVJ|G4P62_T003736"; product "spectrin alpha"; transcript_biotype "mRNA"; exon_number "14";
CM025015.1	Genbank	exon	11268596	11268777	.	-	.	gene_id "G4P62_002312"; transcript_id "gnl|WGS:JAAVVJ|G4P62_T003736"; gene "sptan1"; locus_tag "G4P62_002312"; note "non-erythrocytic 1; transcript variant X3"; orig_protein_id "gnl|WGS:JAAVVJ|G4P62_P003736"; orig_transcript_id "gnl|WGS:JAAVVJ|G4P62_T003736"; product "spectrin alpha"; transcript_biotype "mRNA"; exon_number "15";
CM025015.1	Genbank	exon	11268277	11268520	.	-	.	gene_id "G4P62_002312"; transcript_id "gnl|WGS:JAAVVJ|G4P62_T003736"; gene "sptan1"; locus_tag "G4P62_002312"; note "non-erythrocytic 1; transcript variant X3"; orig_protein_id "gnl|WGS:JAAVVJ|G4P62_P003736"; orig_transcript_id "gnl|WGS:JAAVVJ|G4P62_T003736"; product "spectrin alpha"; transcript_biotype "mRNA"; exon_number "16";
CM025015.1	Genbank	exon	11265754	11265876	.	-	.	gene_id "G4P62_002312"; transcript_id "gnl|WGS:JAAVVJ|G4P62_T003736"; gene "sptan1"; locus_tag "G4P62_002312"; note "non-erythrocytic 1; transcript variant X3"; orig_protein_id "gnl|WGS:JAAVVJ|G4P62_P003736"; orig_transcript_id "gnl|WGS:JAAVVJ|G4P62_T003736"; product "spectrin alpha"; transcript_biotype "mRNA"; exon_number "17";
CM025015.1	Genbank	exon	11265466	11265683	.	-	.	gene_id "G4P62_002312"; transcript_id "gnl|WGS:JAAVVJ|G4P62_T003736"; gene "sptan1"; locus_tag "G4P62_002312"; note "non-erythrocytic 1; transcript variant X3"; orig_protein_id "gnl|WGS:JAAVVJ|G4P62_P003736"; orig_transcript_id "gnl|WGS:JAAVVJ|G4P62_T003736"; product "spectrin alpha"; transcript_biotype "mRNA"; exon_number "18";
CM025015.1	Genbank	exon	11264950	11265042	.	-	.	gene_id "G4P62_002312"; transcript_id "gnl|WGS:JAAVVJ|G4P62_T003736"; gene "sptan1"; locus_tag "G4P62_002312"; note "non-erythrocytic 1; transcript variant X3"; orig_protein_id "gnl|WGS:JAAVVJ|G4P62_P003736"; orig_transcript_id "gnl|WGS:JAAVVJ|G4P62_T003736"; product "spectrin alpha"; transcript_biotype "mRNA"; exon_number "19";
CM025015.1	Genbank	exon	11264740	11264874	.	-	.	gene_id "G4P62_002312"; transcript_id "gnl|WGS:JAAVVJ|G4P62_T003736"; gene "sptan1"; locus_tag "G4P62_002312"; note "non-erythrocytic 1; transcript variant X3"; orig_protein_id "gnl|WGS:JAAVVJ|G4P62_P003736"; orig_transcript_id "gnl|WGS:JAAVVJ|G4P62_T003736"; product "spectrin alpha"; transcript_biotype "mRNA"; exon_number "20";
CM025015.1	Genbank	exon	11264312	11264460	.	-	.	gene_id "G4P62_002312"; transcript_id "gnl|WGS:JAAVVJ|G4P62_T003736"; gene "sptan1"; locus_tag "G4P62_002312"; note "non-erythrocytic 1; transcript variant X3"; orig_protein_id "gnl|WGS:JAAVVJ|G4P62_P003736"; orig_transcript_id "gnl|WGS:JAAVVJ|G4P62_T003736"; product "spectrin alpha"; transcript_biotype "mRNA"; exon_number "21";
CM025015.1	Genbank	exon	11264086	11264142	.	-	.	gene_id "G4P62_002312"; transcript_id "gnl|WGS:JAAVVJ|G4P62_T003736"; gene "sptan1"; locus_tag "G4P62_002312"; note "non-erythrocytic 1; transcript variant X3"; orig_protein_id "gnl|WGS:JAAVVJ|G4P62_P003736"; orig_transcript_id "gnl|WGS:JAAVVJ|G4P62_T003736"; product "spectrin alpha"; transcript_biotype "mRNA"; exon_number "22";
CM025015.1	Genbank	exon	11262637	11262835	.	-	.	gene_id "G4P62_002312"; transcript_id "gnl|WGS:JAAVVJ|G4P62_T003736"; gene "sptan1"; locus_tag "G4P62_002312"; note "non-erythrocytic 1; transcript variant X3"; orig_protein_id "gnl|WGS:JAAVVJ|G4P62_P003736"; orig_transcript_id "gnl|WGS:JAAVVJ|G4P62_T003736"; product "spectrin alpha"; transcript_biotype "mRNA"; exon_number "23";
CM025015.1	Genbank	exon	11262448	11262552	.	-	.	gene_id "G4P62_002312"; transcript_id "gnl|WGS:JAAVVJ|G4P62_T003736"; gene "sptan1"; locus_tag "G4P62_002312"; note "non-erythrocytic 1; transcript variant X3"; orig_protein_id "gnl|WGS:JAAVVJ|G4P62_P003736"; orig_transcript_id "gnl|WGS:JAAVVJ|G4P62_T003736"; product "spectrin alpha"; transcript_biotype "mRNA"; exon_number "24";
CM025015.1	Genbank	exon	11262341	11262373	.	-	.	gene_id "G4P62_002312"; transcript_id "gnl|WGS:JAAVVJ|G4P62_T003736"; gene "sptan1"; locus_tag "G4P62_002312"; note "non-erythrocytic 1; transcript variant X3"; orig_protein_id "gnl|WGS:JAAVVJ|G4P62_P003736"; orig_transcript_id "gnl|WGS:JAAVVJ|G4P62_T003736"; product "spectrin alpha"; transcript_biotype "mRNA"; exon_number "25";
CM025015.1	Genbank	exon	11262216	11262251	.	-	.	gene_id "G4P62_002312"; transcript_id "gnl|WGS:JAAVVJ|G4P62_T003736"; gene "sptan1"; locus_tag "G4P62_002312"; note "non-erythrocytic 1; transcript variant X3"; orig_protein_id "gnl|WGS:JAAVVJ|G4P62_P003736"; orig_transcript_id "gnl|WGS:JAAVVJ|G4P62_T003736"; product "spectrin alpha"; transcript_biotype "mRNA"; exon_number "26";
CM025015.1	Genbank	exon	11261960	11262007	.	-	.	gene_id "G4P62_002312"; transcript_id "gnl|WGS:JAAVVJ|G4P62_T003736"; gene "sptan1"; locus_tag "G4P62_002312"; note "non-erythrocytic 1; transcript variant X3"; orig_protein_id "gnl|WGS:JAAVVJ|G4P62_P003736"; orig_transcript_id "gnl|WGS:JAAVVJ|G4P62_T003736"; product "spectrin alpha"; transcript_biotype "mRNA"; exon_number "27";
CM025015.1	Genbank	exon	11261750	11261841	.	-	.	gene_id "G4P62_002312"; transcript_id "gnl|WGS:JAAVVJ|G4P62_T003736"; gene "sptan1"; locus_tag "G4P62_002312"; note "non-erythrocytic 1; transcript variant X3"; orig_protein_id "gnl|WGS:JAAVVJ|G4P62_P003736"; orig_transcript_id "gnl|WGS:JAAVVJ|G4P62_T003736"; product "spectrin alpha"; transcript_biotype "mRNA"; exon_number "28";
CM025015.1	Genbank	exon	11261525	11261669	.	-	.	gene_id "G4P62_002312"; transcript_id "gnl|WGS:JAAVVJ|G4P62_T003736"; gene "sptan1"; locus_tag "G4P62_002312"; note "non-erythrocytic 1; transcript variant X3"; orig_protein_id "gnl|WGS:JAAVVJ|G4P62_P003736"; orig_transcript_id "gnl|WGS:JAAVVJ|G4P62_T003736"; product "spectrin alpha"; transcript_biotype "mRNA"; exon_number "29";
CM025015.1	Genbank	exon	11261268	11261449	.	-	.	gene_id "G4P62_002312"; transcript_id "gnl|WGS:JAAVVJ|G4P62_T003736"; gene "sptan1"; locus_tag "G4P62_002312"; note "non-erythrocytic 1; transcript variant X3"; orig_protein_id "gnl|WGS:JAAVVJ|G4P62_P003736"; orig_transcript_id "gnl|WGS:JAAVVJ|G4P62_T003736"; product "spectrin alpha"; transcript_biotype "mRNA"; exon_number "30";
CM025015.1	Genbank	exon	11261097	11261196	.	-	.	gene_id "G4P62_002312"; transcript_id "gnl|WGS:JAAVVJ|G4P62_T003736"; gene "sptan1"; locus_tag "G4P62_002312"; note "non-erythrocytic 1; transcript variant X3"; orig_protein_id "gnl|WGS:JAAVVJ|G4P62_P003736"; orig_transcript_id "gnl|WGS:JAAVVJ|G4P62_T003736"; product "spectrin alpha"; transcript_biotype "mRNA"; exon_number "31";
CM025015.1	Genbank	exon	11260826	11261023	.	-	.	gene_id "G4P62_002312"; transcript_id "gnl|WGS:JAAVVJ|G4P62_T003736"; gene "sptan1"; locus_tag "G4P62_002312"; note "non-erythrocytic 1; transcript variant X3"; orig_protein_id "gnl|WGS:JAAVVJ|G4P62_P003736"; orig_transcript_id "gnl|WGS:JAAVVJ|G4P62_T003736"; product "spectrin alpha"; transcript_biotype "mRNA"; exon_number "32";
CM025015.1	Genbank	exon	11260113	11260259	.	-	.	gene_id "G4P62_002312"; transcript_id "gnl|WGS:JAAVVJ|G4P62_T003736"; gene "sptan1"; locus_tag "G4P62_002312"; note "non-erythrocytic 1; transcript variant X3"; orig_protein_id "gnl|WGS:JAAVVJ|G4P62_P003736"; orig_transcript_id "gnl|WGS:JAAVVJ|G4P62_T003736"; product "spectrin alpha"; transcript_biotype "mRNA"; exon_number "33";
CM025015.1	Genbank	exon	11259939	11260042	.	-	.	gene_id "G4P62_002312"; transcript_id "gnl|WGS:JAAVVJ|G4P62_T003736"; gene "sptan1"; locus_tag "G4P62_002312"; note "non-erythrocytic 1; transcript variant X3"; orig_protein_id "gnl|WGS:JAAVVJ|G4P62_P003736"; orig_transcript_id "gnl|WGS:JAAVVJ|G4P62_T003736"; product "spectrin alpha"; transcript_biotype "mRNA"; exon_number "34";
CM025015.1	Genbank	exon	11259532	11259694	.	-	.	gene_id "G4P62_002312"; transcript_id "gnl|WGS:JAAVVJ|G4P62_T003736"; gene "sptan1"; locus_tag "G4P62_002312"; note "non-erythrocytic 1; transcript variant X3"; orig_protein_id "gnl|WGS:JAAVVJ|G4P62_P003736"; orig_transcript_id "gnl|WGS:JAAVVJ|G4P62_T003736"; product "spectrin alpha"; transcript_biotype "mRNA"; exon_number "35";
CM025015.1	Genbank	exon	11258805	11258936	.	-	.	gene_id "G4P62_002312"; transcript_id "gnl|WGS:JAAVVJ|G4P62_T003736"; gene "sptan1"; locus_tag "G4P62_002312"; note "non-erythrocytic 1; transcript variant X3"; orig_protein_id "gnl|WGS:JAAVVJ|G4P62_P003736"; orig_transcript_id "gnl|WGS:JAAVVJ|G4P62_T003736"; product "spectrin alpha"; transcript_biotype "mRNA"; exon_number "36";
CM025015.1	Genbank	exon	11258052	11258189	.	-	.	gene_id "G4P62_002312"; transcript_id "gnl|WGS:JAAVVJ|G4P62_T003736"; gene "sptan1"; locus_tag "G4P62_002312"; note "non-erythrocytic 1; transcript variant X3"; orig_protein_id "gnl|WGS:JAAVVJ|G4P62_P003736"; orig_transcript_id "gnl|WGS:JAAVVJ|G4P62_T003736"; product "spectrin alpha"; transcript_biotype "mRNA"; exon_number "37";
CM025015.1	Genbank	exon	11257870	11257974	.	-	.	gene_id "G4P62_002312"; transcript_id "gnl|WGS:JAAVVJ|G4P62_T003736"; gene "sptan1"; locus_tag "G4P62_002312"; note "non-erythrocytic 1; transcript variant X3"; orig_protein_id "gnl|WGS:JAAVVJ|G4P62_P003736"; orig_transcript_id "gnl|WGS:JAAVVJ|G4P62_T003736"; product "spectrin alpha"; transcript_biotype "mRNA"; exon_number "38";
CM025015.1	Genbank	exon	11257562	11257770	.	-	.	gene_id "G4P62_002312"; transcript_id "gnl|WGS:JAAVVJ|G4P62_T003736"; gene "sptan1"; locus_tag "G4P62_002312"; note "non-erythrocytic 1; transcript variant X3"; orig_protein_id "gnl|WGS:JAAVVJ|G4P62_P003736"; orig_transcript_id "gnl|WGS:JAAVVJ|G4P62_T003736"; product "spectrin alpha"; transcript_biotype "mRNA"; exon_number "39";
CM025015.1	Genbank	exon	11257367	11257487	.	-	.	gene_id "G4P62_002312"; transcript_id "gnl|WGS:JAAVVJ|G4P62_T003736"; gene "sptan1"; locus_tag "G4P62_002312"; note "non-erythrocytic 1; transcript variant X3"; orig_protein_id "gnl|WGS:JAAVVJ|G4P62_P003736"; orig_transcript_id "gnl|WGS:JAAVVJ|G4P62_T003736"; product "spectrin alpha"; transcript_biotype "mRNA"; exon_number "40";
CM025015.1	Genbank	exon	11257160	11257281	.	-	.	gene_id "G4P62_002312"; transcript_id "gnl|WGS:JAAVVJ|G4P62_T003736"; gene "sptan1"; locus_tag "G4P62_002312"; note "non-erythrocytic 1; transcript variant X3"; orig_protein_id "gnl|WGS:JAAVVJ|G4P62_P003736"; orig_transcript_id "gnl|WGS:JAAVVJ|G4P62_T003736"; product "spectrin alpha"; transcript_biotype "mRNA"; exon_number "41";
CM025015.1	Genbank	exon	11256954	11257086	.	-	.	gene_id "G4P62_002312"; transcript_id "gnl|WGS:JAAVVJ|G4P62_T003736"; gene "sptan1"; locus_tag "G4P62_002312"; note "non-erythrocytic 1; transcript variant X3"; orig_protein_id "gnl|WGS:JAAVVJ|G4P62_P003736"; orig_transcript_id "gnl|WGS:JAAVVJ|G4P62_T003736"; product "spectrin alpha"; transcript_biotype "mRNA"; exon_number "42";
CM025015.1	Genbank	exon	11256774	11256872	.	-	.	gene_id "G4P62_002312"; transcript_id "gnl|WGS:JAAVVJ|G4P62_T003736"; gene "sptan1"; locus_tag "G4P62_002312"; note "non-erythrocytic 1; transcript variant X3"; orig_protein_id "gnl|WGS:JAAVVJ|G4P62_P003736"; orig_transcript_id "gnl|WGS:JAAVVJ|G4P62_T003736"; product "spectrin alpha"; transcript_biotype "mRNA"; exon_number "43";
CM025015.1	Genbank	exon	11256541	11256700	.	-	.	gene_id "G4P62_002312"; transcript_id "gnl|WGS:JAAVVJ|G4P62_T003736"; gene "sptan1"; locus_tag "G4P62_002312"; note "non-erythrocytic 1; transcript variant X3"; orig_protein_id "gnl|WGS:JAAVVJ|G4P62_P003736"; orig_transcript_id "gnl|WGS:JAAVVJ|G4P62_T003736"; product "spectrin alpha"; transcript_biotype "mRNA"; exon_number "44";
CM025015.1	Genbank	exon	11256349	11256425	.	-	.	gene_id "G4P62_002312"; transcript_id "gnl|WGS:JAAVVJ|G4P62_T003736"; gene "sptan1"; locus_tag "G4P62_002312"; note "non-erythrocytic 1; transcript variant X3"; orig_protein_id "gnl|WGS:JAAVVJ|G4P62_P003736"; orig_transcript_id "gnl|WGS:JAAVVJ|G4P62_T003736"; product "spectrin alpha"; transcript_biotype "mRNA"; exon_number "45";
CM025015.1	Genbank	exon	11253503	11253712	.	-	.	gene_id "G4P62_002312"; transcript_id "gnl|WGS:JAAVVJ|G4P62_T003736"; gene "sptan1"; locus_tag "G4P62_002312"; note "non-erythrocytic 1; transcript variant X3"; orig_protein_id "gnl|WGS:JAAVVJ|G4P62_P003736"; orig_transcript_id "gnl|WGS:JAAVVJ|G4P62_T003736"; product "spectrin alpha"; transcript_biotype "mRNA"; exon_number "46";
CM025015.1	Genbank	exon	11252896	11253192	.	-	.	gene_id "G4P62_002312"; transcript_id "gnl|WGS:JAAVVJ|G4P62_T003736"; gene "sptan1"; locus_tag "G4P62_002312"; note "non-erythrocytic 1; transcript variant X3"; orig_protein_id "gnl|WGS:JAAVVJ|G4P62_P003736"; orig_transcript_id "gnl|WGS:JAAVVJ|G4P62_T003736"; product "spectrin alpha"; transcript_biotype "mRNA"; exon_number "47";
CM025015.1	Genbank	exon	11250951	11251065	.	-	.	gene_id "G4P62_002312"; transcript_id "gnl|WGS:JAAVVJ|G4P62_T003736"; gene "sptan1"; locus_tag "G4P62_002312"; note "non-erythrocytic 1; transcript variant X3"; orig_protein_id "gnl|WGS:JAAVVJ|G4P62_P003736"; orig_transcript_id "gnl|WGS:JAAVVJ|G4P62_T003736"; product "spectrin alpha"; transcript_biotype "mRNA"; exon_number "48";
CM025015.1	Genbank	exon	11250487	11250557	.	-	.	gene_id "G4P62_002312"; transcript_id "gnl|WGS:JAAVVJ|G4P62_T003736"; gene "sptan1"; locus_tag "G4P62_002312"; note "non-erythrocytic 1; transcript variant X3"; orig_protein_id "gnl|WGS:JAAVVJ|G4P62_P003736"; orig_transcript_id "gnl|WGS:JAAVVJ|G4P62_T003736"; product "spectrin alpha"; transcript_biotype "mRNA"; exon_number "49";
CM025015.1	Genbank	exon	11250204	11250400	.	-	.	gene_id "G4P62_002312"; transcript_id "gnl|WGS:JAAVVJ|G4P62_T003736"; gene "sptan1"; locus_tag "G4P62_002312"; note "non-erythrocytic 1; transcript variant X3"; orig_protein_id "gnl|WGS:JAAVVJ|G4P62_P003736"; orig_transcript_id "gnl|WGS:JAAVVJ|G4P62_T003736"; product "spectrin alpha"; transcript_biotype "mRNA"; exon_number "50";
CM025015.1	Genbank	exon	11250077	11250130	.	-	.	gene_id "G4P62_002312"; transcript_id "gnl|WGS:JAAVVJ|G4P62_T003736"; gene "sptan1"; locus_tag "G4P62_002312"; note "non-erythrocytic 1; transcript variant X3"; orig_protein_id "gnl|WGS:JAAVVJ|G4P62_P003736"; orig_transcript_id "gnl|WGS:JAAVVJ|G4P62_T003736"; product "spectrin alpha"; transcript_biotype "mRNA"; exon_number "51";
CM025015.1	Genbank	exon	11249862	11250008	.	-	.	gene_id "G4P62_002312"; transcript_id "gnl|WGS:JAAVVJ|G4P62_T003736"; gene "sptan1"; locus_tag "G4P62_002312"; note "non-erythrocytic 1; transcript variant X3"; orig_protein_id "gnl|WGS:JAAVVJ|G4P62_P003736"; orig_transcript_id "gnl|WGS:JAAVVJ|G4P62_T003736"; product "spectrin alpha"; transcript_biotype "mRNA"; exon_number "52";
CM025015.1	Genbank	exon	11249641	11249788	.	-	.	gene_id "G4P62_002312"; transcript_id "gnl|WGS:JAAVVJ|G4P62_T003736"; gene "sptan1"; locus_tag "G4P62_002312"; note "non-erythrocytic 1; transcript variant X3"; orig_protein_id "gnl|WGS:JAAVVJ|G4P62_P003736"; orig_transcript_id "gnl|WGS:JAAVVJ|G4P62_T003736"; product "spectrin alpha"; transcript_biotype "mRNA"; exon_number "53";
CM025015.1	Genbank	exon	11249295	11249562	.	-	.	gene_id "G4P62_002312"; transcript_id "gnl|WGS:JAAVVJ|G4P62_T003736"; gene "sptan1"; locus_tag "G4P62_002312"; note "non-erythrocytic 1; transcript variant X3"; orig_protein_id "gnl|WGS:JAAVVJ|G4P62_P003736"; orig_transcript_id "gnl|WGS:JAAVVJ|G4P62_T003736"; product "spectrin alpha"; transcript_biotype "mRNA"; exon_number "54";
CM025015.1	Genbank	CDS	11274107	11274343	.	-	0	gene_id "G4P62_002312"; transcript_id "gnl|WGS:JAAVVJ|G4P62_T003736"; gbkey "CDS"; gene "sptan1"; locus_tag "G4P62_002312"; orig_transcript_id "gnl|WGS:JAAVVJ|G4P62_T003736"; product "transcript variant X3"; protein_id "KAF7217632.1"; exon_number "2";
CM025015.1	Genbank	CDS	11273911	11274036	.	-	0	gene_id "G4P62_002312"; transcript_id "gnl|WGS:JAAVVJ|G4P62_T003736"; gbkey "CDS"; gene "sptan1"; locus_tag "G4P62_002312"; orig_transcript_id "gnl|WGS:JAAVVJ|G4P62_T003736"; product "transcript variant X3"; protein_id "KAF7217632.1"; exon_number "3";
CM025015.1	Genbank	CDS	11272199	11272339	.	-	0	gene_id "G4P62_002312"; transcript_id "gnl|WGS:JAAVVJ|G4P62_T003736"; gbkey "CDS"; gene "sptan1"; locus_tag "G4P62_002312"; orig_transcript_id "gnl|WGS:JAAVVJ|G4P62_T003736"; product "transcript variant X3"; protein_id "KAF7217632.1"; exon_number "4";
CM025015.1	Genbank	CDS	11271811	11272091	.	-	0	gene_id "G4P62_002312"; transcript_id "gnl|WGS:JAAVVJ|G4P62_T003736"; gbkey "CDS"; gene "sptan1"; locus_tag "G4P62_002312"; orig_transcript_id "gnl|WGS:JAAVVJ|G4P62_T003736"; product "transcript variant X3"; protein_id "KAF7217632.1"; exon_number "5";
CM025015.1	Genbank	CDS	11271593	11271737	.	-	1	gene_id "G4P62_002312"; transcript_id "gnl|WGS:JAAVVJ|G4P62_T003736"; gbkey "CDS"; gene "sptan1"; locus_tag "G4P62_002312"; orig_transcript_id "gnl|WGS:JAAVVJ|G4P62_T003736"; product "transcript variant X3"; protein_id "KAF7217632.1"; exon_number "6";
CM025015.1	Genbank	CDS	11271349	11271503	.	-	0	gene_id "G4P62_002312"; transcript_id "gnl|WGS:JAAVVJ|G4P62_T003736"; gbkey "CDS"; gene "sptan1"; locus_tag "G4P62_002312"; orig_transcript_id "gnl|WGS:JAAVVJ|G4P62_T003736"; product "transcript variant X3"; protein_id "KAF7217632.1"; exon_number "7";
CM025015.1	Genbank	CDS	11271145	11271280	.	-	1	gene_id "G4P62_002312"; transcript_id "gnl|WGS:JAAVVJ|G4P62_T003736"; gbkey "CDS"; gene "sptan1"; locus_tag "G4P62_002312"; orig_transcript_id "gnl|WGS:JAAVVJ|G4P62_T003736"; product "transcript variant X3"; protein_id "KAF7217632.1"; exon_number "8";
CM025015.1	Genbank	CDS	11270922	11271023	.	-	0	gene_id "G4P62_002312"; transcript_id "gnl|WGS:JAAVVJ|G4P62_T003736"; gbkey "CDS"; gene "sptan1"; locus_tag "G4P62_002312"; orig_transcript_id "gnl|WGS:JAAVVJ|G4P62_T003736"; product "transcript variant X3"; protein_id "KAF7217632.1"; exon_number "9";
CM025015.1	Genbank	CDS	11270715	11270852	.	-	0	gene_id "G4P62_002312"; transcript_id "gnl|WGS:JAAVVJ|G4P62_T003736"; gbkey "CDS"; gene "sptan1"; locus_tag "G4P62_002312"; orig_transcript_id "gnl|WGS:JAAVVJ|G4P62_T003736"; product "transcript variant X3"; protein_id "KAF7217632.1"; exon_number "10";
CM025015.1	Genbank	CDS	11270531	11270641	.	-	0	gene_id "G4P62_002312"; transcript_id "gnl|WGS:JAAVVJ|G4P62_T003736"; gbkey "CDS"; gene "sptan1"; locus_tag "G4P62_002312"; orig_transcript_id "gnl|WGS:JAAVVJ|G4P62_T003736"; product "transcript variant X3"; protein_id "KAF7217632.1"; exon_number "11";
CM025015.1	Genbank	CDS	11270382	11270459	.	-	0	gene_id "G4P62_002312"; transcript_id "gnl|WGS:JAAVVJ|G4P62_T003736"; gbkey "CDS"; gene "sptan1"; locus_tag "G4P62_002312"; orig_transcript_id "gnl|WGS:JAAVVJ|G4P62_T003736"; product "transcript variant X3"; protein_id "KAF7217632.1"; exon_number "12";
CM025015.1	Genbank	CDS	11269212	11269367	.	-	0	gene_id "G4P62_002312"; transcript_id "gnl|WGS:JAAVVJ|G4P62_T003736"; gbkey "CDS"; gene "sptan1"; locus_tag "G4P62_002312"; orig_transcript_id "gnl|WGS:JAAVVJ|G4P62_T003736"; product "transcript variant X3"; protein_id "KAF7217632.1"; exon_number "13";
CM025015.1	Genbank	CDS	11268931	11269135	.	-	0	gene_id "G4P62_002312"; transcript_id "gnl|WGS:JAAVVJ|G4P62_T003736"; gbkey "CDS"; gene "sptan1"; locus_tag "G4P62_002312"; orig_transcript_id "gnl|WGS:JAAVVJ|G4P62_T003736"; product "transcript variant X3"; protein_id "KAF7217632.1"; exon_number "14";
CM025015.1	Genbank	CDS	11268596	11268777	.	-	2	gene_id "G4P62_002312"; transcript_id "gnl|WGS:JAAVVJ|G4P62_T003736"; gbkey "CDS"; gene "sptan1"; locus_tag "G4P62_002312"; orig_transcript_id "gnl|WGS:JAAVVJ|G4P62_T003736"; product "transcript variant X3"; protein_id "KAF7217632.1"; exon_number "15";
CM025015.1	Genbank	CDS	11268277	11268520	.	-	0	gene_id "G4P62_002312"; transcript_id "gnl|WGS:JAAVVJ|G4P62_T003736"; gbkey "CDS"; gene "sptan1"; locus_tag "G4P62_002312"; orig_transcript_id "gnl|WGS:JAAVVJ|G4P62_T003736"; product "transcript variant X3"; protein_id "KAF7217632.1"; exon_number "16";
CM025015.1	Genbank	CDS	11265754	11265876	.	-	2	gene_id "G4P62_002312"; transcript_id "gnl|WGS:JAAVVJ|G4P62_T003736"; gbkey "CDS"; gene "sptan1"; locus_tag "G4P62_002312"; orig_transcript_id "gnl|WGS:JAAVVJ|G4P62_T003736"; product "transcript variant X3"; protein_id "KAF7217632.1"; exon_number "17";
CM025015.1	Genbank	CDS	11265466	11265683	.	-	2	gene_id "G4P62_002312"; transcript_id "gnl|WGS:JAAVVJ|G4P62_T003736"; gbkey "CDS"; gene "sptan1"; locus_tag "G4P62_002312"; orig_transcript_id "gnl|WGS:JAAVVJ|G4P62_T003736"; product "transcript variant X3"; protein_id "KAF7217632.1"; exon_number "18";
CM025015.1	Genbank	CDS	11264950	11265042	.	-	0	gene_id "G4P62_002312"; transcript_id "gnl|WGS:JAAVVJ|G4P62_T003736"; gbkey "CDS"; gene "sptan1"; locus_tag "G4P62_002312"; orig_transcript_id "gnl|WGS:JAAVVJ|G4P62_T003736"; product "transcript variant X3"; protein_id "KAF7217632.1"; exon_number "19";
CM025015.1	Genbank	CDS	11264740	11264874	.	-	0	gene_id "G4P62_002312"; transcript_id "gnl|WGS:JAAVVJ|G4P62_T003736"; gbkey "CDS"; gene "sptan1"; locus_tag "G4P62_002312"; orig_transcript_id "gnl|WGS:JAAVVJ|G4P62_T003736"; product "transcript variant X3"; protein_id "KAF7217632.1"; exon_number "20";
CM025015.1	Genbank	CDS	11264312	11264460	.	-	0	gene_id "G4P62_002312"; transcript_id "gnl|WGS:JAAVVJ|G4P62_T003736"; gbkey "CDS"; gene "sptan1"; locus_tag "G4P62_002312"; orig_transcript_id "gnl|WGS:JAAVVJ|G4P62_T003736"; product "transcript variant X3"; protein_id "KAF7217632.1"; exon_number "21";
CM025015.1	Genbank	CDS	11264086	11264142	.	-	1	gene_id "G4P62_002312"; transcript_id "gnl|WGS:JAAVVJ|G4P62_T003736"; gbkey "CDS"; gene "sptan1"; locus_tag "G4P62_002312"; orig_transcript_id "gnl|WGS:JAAVVJ|G4P62_T003736"; product "transcript variant X3"; protein_id "KAF7217632.1"; exon_number "22";
CM025015.1	Genbank	CDS	11262637	11262835	.	-	1	gene_id "G4P62_002312"; transcript_id "gnl|WGS:JAAVVJ|G4P62_T003736"; gbkey "CDS"; gene "sptan1"; locus_tag "G4P62_002312"; orig_transcript_id "gnl|WGS:JAAVVJ|G4P62_T003736"; product "transcript variant X3"; protein_id "KAF7217632.1"; exon_number "23";
CM025015.1	Genbank	CDS	11262448	11262552	.	-	0	gene_id "G4P62_002312"; transcript_id "gnl|WGS:JAAVVJ|G4P62_T003736"; gbkey "CDS"; gene "sptan1"; locus_tag "G4P62_002312"; orig_transcript_id "gnl|WGS:JAAVVJ|G4P62_T003736"; product "transcript variant X3"; protein_id "KAF7217632.1"; exon_number "24";
CM025015.1	Genbank	CDS	11262341	11262373	.	-	0	gene_id "G4P62_002312"; transcript_id "gnl|WGS:JAAVVJ|G4P62_T003736"; gbkey "CDS"; gene "sptan1"; locus_tag "G4P62_002312"; orig_transcript_id "gnl|WGS:JAAVVJ|G4P62_T003736"; product "transcript variant X3"; protein_id "KAF7217632.1"; exon_number "25";
CM025015.1	Genbank	CDS	11262216	11262251	.	-	0	gene_id "G4P62_002312"; transcript_id "gnl|WGS:JAAVVJ|G4P62_T003736"; gbkey "CDS"; gene "sptan1"; locus_tag "G4P62_002312"; orig_transcript_id "gnl|WGS:JAAVVJ|G4P62_T003736"; product "transcript variant X3"; protein_id "KAF7217632.1"; exon_number "26";
CM025015.1	Genbank	CDS	11261960	11262007	.	-	0	gene_id "G4P62_002312"; transcript_id "gnl|WGS:JAAVVJ|G4P62_T003736"; gbkey "CDS"; gene "sptan1"; locus_tag "G4P62_002312"; orig_transcript_id "gnl|WGS:JAAVVJ|G4P62_T003736"; product "transcript variant X3"; protein_id "KAF7217632.1"; exon_number "27";
CM025015.1	Genbank	CDS	11261750	11261841	.	-	0	gene_id "G4P62_002312"; transcript_id "gnl|WGS:JAAVVJ|G4P62_T003736"; gbkey "CDS"; gene "sptan1"; locus_tag "G4P62_002312"; orig_transcript_id "gnl|WGS:JAAVVJ|G4P62_T003736"; product "transcript variant X3"; protein_id "KAF7217632.1"; exon_number "28";
CM025015.1	Genbank	CDS	11261525	11261669	.	-	1	gene_id "G4P62_002312"; transcript_id "gnl|WGS:JAAVVJ|G4P62_T003736"; gbkey "CDS"; gene "sptan1"; locus_tag "G4P62_002312"; orig_transcript_id "gnl|WGS:JAAVVJ|G4P62_T003736"; product "transcript variant X3"; protein_id "KAF7217632.1"; exon_number "29";
CM025015.1	Genbank	CDS	11261268	11261449	.	-	0	gene_id "G4P62_002312"; transcript_id "gnl|WGS:JAAVVJ|G4P62_T003736"; gbkey "CDS"; gene "sptan1"; locus_tag "G4P62_002312"; orig_transcript_id "gnl|WGS:JAAVVJ|G4P62_T003736"; product "transcript variant X3"; protein_id "KAF7217632.1"; exon_number "30";
CM025015.1	Genbank	CDS	11261097	11261196	.	-	1	gene_id "G4P62_002312"; transcript_id "gnl|WGS:JAAVVJ|G4P62_T003736"; gbkey "CDS"; gene "sptan1"; locus_tag "G4P62_002312"; orig_transcript_id "gnl|WGS:JAAVVJ|G4P62_T003736"; product "transcript variant X3"; protein_id "KAF7217632.1"; exon_number "31";
CM025015.1	Genbank	CDS	11260826	11261023	.	-	0	gene_id "G4P62_002312"; transcript_id "gnl|WGS:JAAVVJ|G4P62_T003736"; gbkey "CDS"; gene "sptan1"; locus_tag "G4P62_002312"; orig_transcript_id "gnl|WGS:JAAVVJ|G4P62_T003736"; product "transcript variant X3"; protein_id "KAF7217632.1"; exon_number "32";
CM025015.1	Genbank	CDS	11260113	11260259	.	-	0	gene_id "G4P62_002312"; transcript_id "gnl|WGS:JAAVVJ|G4P62_T003736"; gbkey "CDS"; gene "sptan1"; locus_tag "G4P62_002312"; orig_transcript_id "gnl|WGS:JAAVVJ|G4P62_T003736"; product "transcript variant X3"; protein_id "KAF7217632.1"; exon_number "33";
CM025015.1	Genbank	CDS	11259939	11260042	.	-	0	gene_id "G4P62_002312"; transcript_id "gnl|WGS:JAAVVJ|G4P62_T003736"; gbkey "CDS"; gene "sptan1"; locus_tag "G4P62_002312"; orig_transcript_id "gnl|WGS:JAAVVJ|G4P62_T003736"; product "transcript variant X3"; protein_id "KAF7217632.1"; exon_number "34";
CM025015.1	Genbank	CDS	11259532	11259694	.	-	1	gene_id "G4P62_002312"; transcript_id "gnl|WGS:JAAVVJ|G4P62_T003736"; gbkey "CDS"; gene "sptan1"; locus_tag "G4P62_002312"; orig_transcript_id "gnl|WGS:JAAVVJ|G4P62_T003736"; product "transcript variant X3"; protein_id "KAF7217632.1"; exon_number "35";
CM025015.1	Genbank	CDS	11258805	11258936	.	-	0	gene_id "G4P62_002312"; transcript_id "gnl|WGS:JAAVVJ|G4P62_T003736"; gbkey "CDS"; gene "sptan1"; locus_tag "G4P62_002312"; orig_transcript_id "gnl|WGS:JAAVVJ|G4P62_T003736"; product "transcript variant X3"; protein_id "KAF7217632.1"; exon_number "36";
CM025015.1	Genbank	CDS	11258052	11258189	.	-	0	gene_id "G4P62_002312"; transcript_id "gnl|WGS:JAAVVJ|G4P62_T003736"; gbkey "CDS"; gene "sptan1"; locus_tag "G4P62_002312"; orig_transcript_id "gnl|WGS:JAAVVJ|G4P62_T003736"; product "transcript variant X3"; protein_id "KAF7217632.1"; exon_number "37";
CM025015.1	Genbank	CDS	11257870	11257974	.	-	0	gene_id "G4P62_002312"; transcript_id "gnl|WGS:JAAVVJ|G4P62_T003736"; gbkey "CDS"; gene "sptan1"; locus_tag "G4P62_002312"; orig_transcript_id "gnl|WGS:JAAVVJ|G4P62_T003736"; product "transcript variant X3"; protein_id "KAF7217632.1"; exon_number "38";
CM025015.1	Genbank	CDS	11257562	11257770	.	-	0	gene_id "G4P62_002312"; transcript_id "gnl|WGS:JAAVVJ|G4P62_T003736"; gbkey "CDS"; gene "sptan1"; locus_tag "G4P62_002312"; orig_transcript_id "gnl|WGS:JAAVVJ|G4P62_T003736"; product "transcript variant X3"; protein_id "KAF7217632.1"; exon_number "39";
CM025015.1	Genbank	CDS	11257367	11257487	.	-	1	gene_id "G4P62_002312"; transcript_id "gnl|WGS:JAAVVJ|G4P62_T003736"; gbkey "CDS"; gene "sptan1"; locus_tag "G4P62_002312"; orig_transcript_id "gnl|WGS:JAAVVJ|G4P62_T003736"; product "transcript variant X3"; protein_id "KAF7217632.1"; exon_number "40";
CM025015.1	Genbank	CDS	11257160	11257281	.	-	0	gene_id "G4P62_002312"; transcript_id "gnl|WGS:JAAVVJ|G4P62_T003736"; gbkey "CDS"; gene "sptan1"; locus_tag "G4P62_002312"; orig_transcript_id "gnl|WGS:JAAVVJ|G4P62_T003736"; product "transcript variant X3"; protein_id "KAF7217632.1"; exon_number "41";
CM025015.1	Genbank	CDS	11256954	11257086	.	-	1	gene_id "G4P62_002312"; transcript_id "gnl|WGS:JAAVVJ|G4P62_T003736"; gbkey "CDS"; gene "sptan1"; locus_tag "G4P62_002312"; orig_transcript_id "gnl|WGS:JAAVVJ|G4P62_T003736"; product "transcript variant X3"; protein_id "KAF7217632.1"; exon_number "42";
CM025015.1	Genbank	CDS	11256774	11256872	.	-	0	gene_id "G4P62_002312"; transcript_id "gnl|WGS:JAAVVJ|G4P62_T003736"; gbkey "CDS"; gene "sptan1"; locus_tag "G4P62_002312"; orig_transcript_id "gnl|WGS:JAAVVJ|G4P62_T003736"; product "transcript variant X3"; protein_id "KAF7217632.1"; exon_number "43";
CM025015.1	Genbank	CDS	11256541	11256700	.	-	0	gene_id "G4P62_002312"; transcript_id "gnl|WGS:JAAVVJ|G4P62_T003736"; gbkey "CDS"; gene "sptan1"; locus_tag "G4P62_002312"; orig_transcript_id "gnl|WGS:JAAVVJ|G4P62_T003736"; product "transcript variant X3"; protein_id "KAF7217632.1"; exon_number "44";
CM025015.1	Genbank	CDS	11256349	11256425	.	-	2	gene_id "G4P62_002312"; transcript_id "gnl|WGS:JAAVVJ|G4P62_T003736"; gbkey "CDS"; gene "sptan1"; locus_tag "G4P62_002312"; orig_transcript_id "gnl|WGS:JAAVVJ|G4P62_T003736"; product "transcript variant X3"; protein_id "KAF7217632.1"; exon_number "45";
CM025015.1	Genbank	CDS	11253503	11253712	.	-	0	gene_id "G4P62_002312"; transcript_id "gnl|WGS:JAAVVJ|G4P62_T003736"; gbkey "CDS"; gene "sptan1"; locus_tag "G4P62_002312"; orig_transcript_id "gnl|WGS:JAAVVJ|G4P62_T003736"; product "transcript variant X3"; protein_id "KAF7217632.1"; exon_number "46";
CM025015.1	Genbank	CDS	11252896	11253192	.	-	0	gene_id "G4P62_002312"; transcript_id "gnl|WGS:JAAVVJ|G4P62_T003736"; gbkey "CDS"; gene "sptan1"; locus_tag "G4P62_002312"; orig_transcript_id "gnl|WGS:JAAVVJ|G4P62_T003736"; product "transcript variant X3"; protein_id "KAF7217632.1"; exon_number "47";
CM025015.1	Genbank	CDS	11250951	11251065	.	-	0	gene_id "G4P62_002312"; transcript_id "gnl|WGS:JAAVVJ|G4P62_T003736"; gbkey "CDS"; gene "sptan1"; locus_tag "G4P62_002312"; orig_transcript_id "gnl|WGS:JAAVVJ|G4P62_T003736"; product "transcript variant X3"; protein_id "KAF7217632.1"; exon_number "48";
CM025015.1	Genbank	CDS	11250487	11250557	.	-	2	gene_id "G4P62_002312"; transcript_id "gnl|WGS:JAAVVJ|G4P62_T003736"; gbkey "CDS"; gene "sptan1"; locus_tag "G4P62_002312"; orig_transcript_id "gnl|WGS:JAAVVJ|G4P62_T003736"; product "transcript variant X3"; protein_id "KAF7217632.1"; exon_number "49";
CM025015.1	Genbank	CDS	11250204	11250400	.	-	0	gene_id "G4P62_002312"; transcript_id "gnl|WGS:JAAVVJ|G4P62_T003736"; gbkey "CDS"; gene "sptan1"; locus_tag "G4P62_002312"; orig_transcript_id "gnl|WGS:JAAVVJ|G4P62_T003736"; product "transcript variant X3"; protein_id "KAF7217632.1"; exon_number "50";
CM025015.1	Genbank	CDS	11250077	11250130	.	-	1	gene_id "G4P62_002312"; transcript_id "gnl|WGS:JAAVVJ|G4P62_T003736"; gbkey "CDS"; gene "sptan1"; locus_tag "G4P62_002312"; orig_transcript_id "gnl|WGS:JAAVVJ|G4P62_T003736"; product "transcript variant X3"; protein_id "KAF7217632.1"; exon_number "51";
CM025015.1	Genbank	CDS	11249862	11250008	.	-	1	gene_id "G4P62_002312"; transcript_id "gnl|WGS:JAAVVJ|G4P62_T003736"; gbkey "CDS"; gene "sptan1"; locus_tag "G4P62_002312"; orig_transcript_id "gnl|WGS:JAAVVJ|G4P62_T003736"; product "transcript variant X3"; protein_id "KAF7217632.1"; exon_number "52";
```
