## Supplemental Code for "Dynamic regulation of gonadal transposon control across the lifespan of the naturally short-lived African turquoise killifish": GCA_014300015.1_MPIA_NFZ_2.0_genomic.gtf (part 133 of 321)

```
CM025015.1	Genbank	CDS	11249641	11249788	.	-	1	gene_id "G4P62_002312"; transcript_id "gnl|WGS:JAAVVJ|G4P62_T003736"; gbkey "CDS"; gene "sptan1"; locus_tag "G4P62_002312"; orig_transcript_id "gnl|WGS:JAAVVJ|G4P62_T003736"; product "transcript variant X3"; protein_id "KAF7217632.1"; exon_number "53";
CM025015.1	Genbank	CDS	11249440	11249562	.	-	0	gene_id "G4P62_002312"; transcript_id "gnl|WGS:JAAVVJ|G4P62_T003736"; gbkey "CDS"; gene "sptan1"; locus_tag "G4P62_002312"; orig_transcript_id "gnl|WGS:JAAVVJ|G4P62_T003736"; product "transcript variant X3"; protein_id "KAF7217632.1"; exon_number "54";
CM025015.1	Genbank	start_codon	11274341	11274343	.	-	0	gene_id "G4P62_002312"; transcript_id "gnl|WGS:JAAVVJ|G4P62_T003736"; gbkey "CDS"; gene "sptan1"; locus_tag "G4P62_002312"; orig_transcript_id "gnl|WGS:JAAVVJ|G4P62_T003736"; product "transcript variant X3"; protein_id "KAF7217632.1"; exon_number "2";
CM025015.1	Genbank	stop_codon	11249437	11249439	.	-	0	gene_id "G4P62_002312"; transcript_id "gnl|WGS:JAAVVJ|G4P62_T003736"; gbkey "CDS"; gene "sptan1"; locus_tag "G4P62_002312"; orig_transcript_id "gnl|WGS:JAAVVJ|G4P62_T003736"; product "transcript variant X3"; protein_id "KAF7217632.1"; exon_number "54";
CM025015.1	Genbank	transcript	11249295	11283884	.	-	.	gene_id "G4P62_002312"; transcript_id "gnl|WGS:JAAVVJ|G4P62_T003735"; gbkey "mRNA"; gene "sptan1"; locus_tag "G4P62_002312"; note "non-erythrocytic 1; transcript variant X1"; orig_protein_id "gnl|WGS:JAAVVJ|G4P62_P003735"; orig_transcript_id "gnl|WGS:JAAVVJ|G4P62_T003735"; product "spectrin alpha"; transcript_biotype "mRNA";
CM025015.1	Genbank	exon	11283784	11283884	.	-	.	gene_id "G4P62_002312"; transcript_id "gnl|WGS:JAAVVJ|G4P62_T003735"; gene "sptan1"; locus_tag "G4P62_002312"; note "non-erythrocytic 1; transcript variant X1"; orig_protein_id "gnl|WGS:JAAVVJ|G4P62_P003735"; orig_transcript_id "gnl|WGS:JAAVVJ|G4P62_T003735"; product "spectrin alpha"; transcript_biotype "mRNA"; exon_number "1";
CM025015.1	Genbank	exon	11274107	11274346	.	-	.	gene_id "G4P62_002312"; transcript_id "gnl|WGS:JAAVVJ|G4P62_T003735"; gene "sptan1"; locus_tag "G4P62_002312"; note "non-erythrocytic 1; transcript variant X1"; orig_protein_id "gnl|WGS:JAAVVJ|G4P62_P003735"; orig_transcript_id "gnl|WGS:JAAVVJ|G4P62_T003735"; product "spectrin alpha"; transcript_biotype "mRNA"; exon_number "2";
CM025015.1	Genbank	exon	11273911	11274036	.	-	.	gene_id "G4P62_002312"; transcript_id "gnl|WGS:JAAVVJ|G4P62_T003735"; gene "sptan1"; locus_tag "G4P62_002312"; note "non-erythrocytic 1; transcript variant X1"; orig_protein_id "gnl|WGS:JAAVVJ|G4P62_P003735"; orig_transcript_id "gnl|WGS:JAAVVJ|G4P62_T003735"; product "spectrin alpha"; transcript_biotype "mRNA"; exon_number "3";
CM025015.1	Genbank	exon	11272199	11272339	.	-	.	gene_id "G4P62_002312"; transcript_id "gnl|WGS:JAAVVJ|G4P62_T003735"; gene "sptan1"; locus_tag "G4P62_002312"; note "non-erythrocytic 1; transcript variant X1"; orig_protein_id "gnl|WGS:JAAVVJ|G4P62_P003735"; orig_transcript_id "gnl|WGS:JAAVVJ|G4P62_T003735"; product "spectrin alpha"; transcript_biotype "mRNA"; exon_number "4";
CM025015.1	Genbank	exon	11271811	11272091	.	-	.	gene_id "G4P62_002312"; transcript_id "gnl|WGS:JAAVVJ|G4P62_T003735"; gene "sptan1"; locus_tag "G4P62_002312"; note "non-erythrocytic 1; transcript variant X1"; orig_protein_id "gnl|WGS:JAAVVJ|G4P62_P003735"; orig_transcript_id "gnl|WGS:JAAVVJ|G4P62_T003735"; product "spectrin alpha"; transcript_biotype "mRNA"; exon_number "5";
CM025015.1	Genbank	exon	11271593	11271737	.	-	.	gene_id "G4P62_002312"; transcript_id "gnl|WGS:JAAVVJ|G4P62_T003735"; gene "sptan1"; locus_tag "G4P62_002312"; note "non-erythrocytic 1; transcript variant X1"; orig_protein_id "gnl|WGS:JAAVVJ|G4P62_P003735"; orig_transcript_id "gnl|WGS:JAAVVJ|G4P62_T003735"; product "spectrin alpha"; transcript_biotype "mRNA"; exon_number "6";
CM025015.1	Genbank	exon	11271349	11271503	.	-	.	gene_id "G4P62_002312"; transcript_id "gnl|WGS:JAAVVJ|G4P62_T003735"; gene "sptan1"; locus_tag "G4P62_002312"; note "non-erythrocytic 1; transcript variant X1"; orig_protein_id "gnl|WGS:JAAVVJ|G4P62_P003735"; orig_transcript_id "gnl|WGS:JAAVVJ|G4P62_T003735"; product "spectrin alpha"; transcript_biotype "mRNA"; exon_number "7";
CM025015.1	Genbank	exon	11271145	11271280	.	-	.	gene_id "G4P62_002312"; transcript_id "gnl|WGS:JAAVVJ|G4P62_T003735"; gene "sptan1"; locus_tag "G4P62_002312"; note "non-erythrocytic 1; transcript variant X1"; orig_protein_id "gnl|WGS:JAAVVJ|G4P62_P003735"; orig_transcript_id "gnl|WGS:JAAVVJ|G4P62_T003735"; product "spectrin alpha"; transcript_biotype "mRNA"; exon_number "8";
CM025015.1	Genbank	exon	11270922	11271023	.	-	.	gene_id "G4P62_002312"; transcript_id "gnl|WGS:JAAVVJ|G4P62_T003735"; gene "sptan1"; locus_tag "G4P62_002312"; note "non-erythrocytic 1; transcript variant X1"; orig_protein_id "gnl|WGS:JAAVVJ|G4P62_P003735"; orig_transcript_id "gnl|WGS:JAAVVJ|G4P62_T003735"; product "spectrin alpha"; transcript_biotype "mRNA"; exon_number "9";
CM025015.1	Genbank	exon	11270715	11270852	.	-	.	gene_id "G4P62_002312"; transcript_id "gnl|WGS:JAAVVJ|G4P62_T003735"; gene "sptan1"; locus_tag "G4P62_002312"; note "non-erythrocytic 1; transcript variant X1"; orig_protein_id "gnl|WGS:JAAVVJ|G4P62_P003735"; orig_transcript_id "gnl|WGS:JAAVVJ|G4P62_T003735"; product "spectrin alpha"; transcript_biotype "mRNA"; exon_number "10";
CM025015.1	Genbank	exon	11270531	11270641	.	-	.	gene_id "G4P62_002312"; transcript_id "gnl|WGS:JAAVVJ|G4P62_T003735"; gene "sptan1"; locus_tag "G4P62_002312"; note "non-erythrocytic 1; transcript variant X1"; orig_protein_id "gnl|WGS:JAAVVJ|G4P62_P003735"; orig_transcript_id "gnl|WGS:JAAVVJ|G4P62_T003735"; product "spectrin alpha"; transcript_biotype "mRNA"; exon_number "11";
CM025015.1	Genbank	exon	11270382	11270459	.	-	.	gene_id "G4P62_002312"; transcript_id "gnl|WGS:JAAVVJ|G4P62_T003735"; gene "sptan1"; locus_tag "G4P62_002312"; note "non-erythrocytic 1; transcript variant X1"; orig_protein_id "gnl|WGS:JAAVVJ|G4P62_P003735"; orig_transcript_id "gnl|WGS:JAAVVJ|G4P62_T003735"; product "spectrin alpha"; transcript_biotype "mRNA"; exon_number "12";
CM025015.1	Genbank	exon	11269212	11269367	.	-	.	gene_id "G4P62_002312"; transcript_id "gnl|WGS:JAAVVJ|G4P62_T003735"; gene "sptan1"; locus_tag "G4P62_002312"; note "non-erythrocytic 1; transcript variant X1"; orig_protein_id "gnl|WGS:JAAVVJ|G4P62_P003735"; orig_transcript_id "gnl|WGS:JAAVVJ|G4P62_T003735"; product "spectrin alpha"; transcript_biotype "mRNA"; exon_number "13";
CM025015.1	Genbank	exon	11268931	11269135	.	-	.	gene_id "G4P62_002312"; transcript_id "gnl|WGS:JAAVVJ|G4P62_T003735"; gene "sptan1"; locus_tag "G4P62_002312"; note "non-erythrocytic 1; transcript variant X1"; orig_protein_id "gnl|WGS:JAAVVJ|G4P62_P003735"; orig_transcript_id "gnl|WGS:JAAVVJ|G4P62_T003735"; product "spectrin alpha"; transcript_biotype "mRNA"; exon_number "14";
CM025015.1	Genbank	exon	11268596	11268777	.	-	.	gene_id "G4P62_002312"; transcript_id "gnl|WGS:JAAVVJ|G4P62_T003735"; gene "sptan1"; locus_tag "G4P62_002312"; note "non-erythrocytic 1; transcript variant X1"; orig_protein_id "gnl|WGS:JAAVVJ|G4P62_P003735"; orig_transcript_id "gnl|WGS:JAAVVJ|G4P62_T003735"; product "spectrin alpha"; transcript_biotype "mRNA"; exon_number "15";
CM025015.1	Genbank	exon	11268277	11268520	.	-	.	gene_id "G4P62_002312"; transcript_id "gnl|WGS:JAAVVJ|G4P62_T003735"; gene "sptan1"; locus_tag "G4P62_002312"; note "non-erythrocytic 1; transcript variant X1"; orig_protein_id "gnl|WGS:JAAVVJ|G4P62_P003735"; orig_transcript_id "gnl|WGS:JAAVVJ|G4P62_T003735"; product "spectrin alpha"; transcript_biotype "mRNA"; exon_number "16";
CM025015.1	Genbank	exon	11265754	11265876	.	-	.	gene_id "G4P62_002312"; transcript_id "gnl|WGS:JAAVVJ|G4P62_T003735"; gene "sptan1"; locus_tag "G4P62_002312"; note "non-erythrocytic 1; transcript variant X1"; orig_protein_id "gnl|WGS:JAAVVJ|G4P62_P003735"; orig_transcript_id "gnl|WGS:JAAVVJ|G4P62_T003735"; product "spectrin alpha"; transcript_biotype "mRNA"; exon_number "17";
CM025015.1	Genbank	exon	11265466	11265683	.	-	.	gene_id "G4P62_002312"; transcript_id "gnl|WGS:JAAVVJ|G4P62_T003735"; gene "sptan1"; locus_tag "G4P62_002312"; note "non-erythrocytic 1; transcript variant X1"; orig_protein_id "gnl|WGS:JAAVVJ|G4P62_P003735"; orig_transcript_id "gnl|WGS:JAAVVJ|G4P62_T003735"; product "spectrin alpha"; transcript_biotype "mRNA"; exon_number "18";
CM025015.1	Genbank	exon	11264950	11265042	.	-	.	gene_id "G4P62_002312"; transcript_id "gnl|WGS:JAAVVJ|G4P62_T003735"; gene "sptan1"; locus_tag "G4P62_002312"; note "non-erythrocytic 1; transcript variant X1"; orig_protein_id "gnl|WGS:JAAVVJ|G4P62_P003735"; orig_transcript_id "gnl|WGS:JAAVVJ|G4P62_T003735"; product "spectrin alpha"; transcript_biotype "mRNA"; exon_number "19";
CM025015.1	Genbank	exon	11264740	11264874	.	-	.	gene_id "G4P62_002312"; transcript_id "gnl|WGS:JAAVVJ|G4P62_T003735"; gene "sptan1"; locus_tag "G4P62_002312"; note "non-erythrocytic 1; transcript variant X1"; orig_protein_id "gnl|WGS:JAAVVJ|G4P62_P003735"; orig_transcript_id "gnl|WGS:JAAVVJ|G4P62_T003735"; product "spectrin alpha"; transcript_biotype "mRNA"; exon_number "20";
CM025015.1	Genbank	exon	11264312	11264460	.	-	.	gene_id "G4P62_002312"; transcript_id "gnl|WGS:JAAVVJ|G4P62_T003735"; gene "sptan1"; locus_tag "G4P62_002312"; note "non-erythrocytic 1; transcript variant X1"; orig_protein_id "gnl|WGS:JAAVVJ|G4P62_P003735"; orig_transcript_id "gnl|WGS:JAAVVJ|G4P62_T003735"; product "spectrin alpha"; transcript_biotype "mRNA"; exon_number "21";
CM025015.1	Genbank	exon	11264086	11264142	.	-	.	gene_id "G4P62_002312"; transcript_id "gnl|WGS:JAAVVJ|G4P62_T003735"; gene "sptan1"; locus_tag "G4P62_002312"; note "non-erythrocytic 1; transcript variant X1"; orig_protein_id "gnl|WGS:JAAVVJ|G4P62_P003735"; orig_transcript_id "gnl|WGS:JAAVVJ|G4P62_T003735"; product "spectrin alpha"; transcript_biotype "mRNA"; exon_number "22";
CM025015.1	Genbank	exon	11262637	11262835	.	-	.	gene_id "G4P62_002312"; transcript_id "gnl|WGS:JAAVVJ|G4P62_T003735"; gene "sptan1"; locus_tag "G4P62_002312"; note "non-erythrocytic 1; transcript variant X1"; orig_protein_id "gnl|WGS:JAAVVJ|G4P62_P003735"; orig_transcript_id "gnl|WGS:JAAVVJ|G4P62_T003735"; product "spectrin alpha"; transcript_biotype "mRNA"; exon_number "23";
CM025015.1	Genbank	exon	11262448	11262552	.	-	.	gene_id "G4P62_002312"; transcript_id "gnl|WGS:JAAVVJ|G4P62_T003735"; gene "sptan1"; locus_tag "G4P62_002312"; note "non-erythrocytic 1; transcript variant X1"; orig_protein_id "gnl|WGS:JAAVVJ|G4P62_P003735"; orig_transcript_id "gnl|WGS:JAAVVJ|G4P62_T003735"; product "spectrin alpha"; transcript_biotype "mRNA"; exon_number "24";
CM025015.1	Genbank	exon	11262341	11262373	.	-	.	gene_id "G4P62_002312"; transcript_id "gnl|WGS:JAAVVJ|G4P62_T003735"; gene "sptan1"; locus_tag "G4P62_002312"; note "non-erythrocytic 1; transcript variant X1"; orig_protein_id "gnl|WGS:JAAVVJ|G4P62_P003735"; orig_transcript_id "gnl|WGS:JAAVVJ|G4P62_T003735"; product "spectrin alpha"; transcript_biotype "mRNA"; exon_number "25";
CM025015.1	Genbank	exon	11262216	11262251	.	-	.	gene_id "G4P62_002312"; transcript_id "gnl|WGS:JAAVVJ|G4P62_T003735"; gene "sptan1"; locus_tag "G4P62_002312"; note "non-erythrocytic 1; transcript variant X1"; orig_protein_id "gnl|WGS:JAAVVJ|G4P62_P003735"; orig_transcript_id "gnl|WGS:JAAVVJ|G4P62_T003735"; product "spectrin alpha"; transcript_biotype "mRNA"; exon_number "26";
CM025015.1	Genbank	exon	11261960	11262007	.	-	.	gene_id "G4P62_002312"; transcript_id "gnl|WGS:JAAVVJ|G4P62_T003735"; gene "sptan1"; locus_tag "G4P62_002312"; note "non-erythrocytic 1; transcript variant X1"; orig_protein_id "gnl|WGS:JAAVVJ|G4P62_P003735"; orig_transcript_id "gnl|WGS:JAAVVJ|G4P62_T003735"; product "spectrin alpha"; transcript_biotype "mRNA"; exon_number "27";
CM025015.1	Genbank	exon	11261750	11261841	.	-	.	gene_id "G4P62_002312"; transcript_id "gnl|WGS:JAAVVJ|G4P62_T003735"; gene "sptan1"; locus_tag "G4P62_002312"; note "non-erythrocytic 1; transcript variant X1"; orig_protein_id "gnl|WGS:JAAVVJ|G4P62_P003735"; orig_transcript_id "gnl|WGS:JAAVVJ|G4P62_T003735"; product "spectrin alpha"; transcript_biotype "mRNA"; exon_number "28";
CM025015.1	Genbank	exon	11261525	11261669	.	-	.	gene_id "G4P62_002312"; transcript_id "gnl|WGS:JAAVVJ|G4P62_T003735"; gene "sptan1"; locus_tag "G4P62_002312"; note "non-erythrocytic 1; transcript variant X1"; orig_protein_id "gnl|WGS:JAAVVJ|G4P62_P003735"; orig_transcript_id "gnl|WGS:JAAVVJ|G4P62_T003735"; product "spectrin alpha"; transcript_biotype "mRNA"; exon_number "29";
CM025015.1	Genbank	exon	11261268	11261449	.	-	.	gene_id "G4P62_002312"; transcript_id "gnl|WGS:JAAVVJ|G4P62_T003735"; gene "sptan1"; locus_tag "G4P62_002312"; note "non-erythrocytic 1; transcript variant X1"; orig_protein_id "gnl|WGS:JAAVVJ|G4P62_P003735"; orig_transcript_id "gnl|WGS:JAAVVJ|G4P62_T003735"; product "spectrin alpha"; transcript_biotype "mRNA"; exon_number "30";
CM025015.1	Genbank	exon	11261097	11261196	.	-	.	gene_id "G4P62_002312"; transcript_id "gnl|WGS:JAAVVJ|G4P62_T003735"; gene "sptan1"; locus_tag "G4P62_002312"; note "non-erythrocytic 1; transcript variant X1"; orig_protein_id "gnl|WGS:JAAVVJ|G4P62_P003735"; orig_transcript_id "gnl|WGS:JAAVVJ|G4P62_T003735"; product "spectrin alpha"; transcript_biotype "mRNA"; exon_number "31";
CM025015.1	Genbank	exon	11260826	11261023	.	-	.	gene_id "G4P62_002312"; transcript_id "gnl|WGS:JAAVVJ|G4P62_T003735"; gene "sptan1"; locus_tag "G4P62_002312"; note "non-erythrocytic 1; transcript variant X1"; orig_protein_id "gnl|WGS:JAAVVJ|G4P62_P003735"; orig_transcript_id "gnl|WGS:JAAVVJ|G4P62_T003735"; product "spectrin alpha"; transcript_biotype "mRNA"; exon_number "32";
CM025015.1	Genbank	exon	11260113	11260259	.	-	.	gene_id "G4P62_002312"; transcript_id "gnl|WGS:JAAVVJ|G4P62_T003735"; gene "sptan1"; locus_tag "G4P62_002312"; note "non-erythrocytic 1; transcript variant X1"; orig_protein_id "gnl|WGS:JAAVVJ|G4P62_P003735"; orig_transcript_id "gnl|WGS:JAAVVJ|G4P62_T003735"; product "spectrin alpha"; transcript_biotype "mRNA"; exon_number "33";
CM025015.1	Genbank	exon	11259939	11260042	.	-	.	gene_id "G4P62_002312"; transcript_id "gnl|WGS:JAAVVJ|G4P62_T003735"; gene "sptan1"; locus_tag "G4P62_002312"; note "non-erythrocytic 1; transcript variant X1"; orig_protein_id "gnl|WGS:JAAVVJ|G4P62_P003735"; orig_transcript_id "gnl|WGS:JAAVVJ|G4P62_T003735"; product "spectrin alpha"; transcript_biotype "mRNA"; exon_number "34";
CM025015.1	Genbank	exon	11259517	11259694	.	-	.	gene_id "G4P62_002312"; transcript_id "gnl|WGS:JAAVVJ|G4P62_T003735"; gene "sptan1"; locus_tag "G4P62_002312"; note "non-erythrocytic 1; transcript variant X1"; orig_protein_id "gnl|WGS:JAAVVJ|G4P62_P003735"; orig_transcript_id "gnl|WGS:JAAVVJ|G4P62_T003735"; product "spectrin alpha"; transcript_biotype "mRNA"; exon_number "35";
CM025015.1	Genbank	exon	11258805	11258936	.	-	.	gene_id "G4P62_002312"; transcript_id "gnl|WGS:JAAVVJ|G4P62_T003735"; gene "sptan1"; locus_tag "G4P62_002312"; note "non-erythrocytic 1; transcript variant X1"; orig_protein_id "gnl|WGS:JAAVVJ|G4P62_P003735"; orig_transcript_id "gnl|WGS:JAAVVJ|G4P62_T003735"; product "spectrin alpha"; transcript_biotype "mRNA"; exon_number "36";
CM025015.1	Genbank	exon	11258052	11258189	.	-	.	gene_id "G4P62_002312"; transcript_id "gnl|WGS:JAAVVJ|G4P62_T003735"; gene "sptan1"; locus_tag "G4P62_002312"; note "non-erythrocytic 1; transcript variant X1"; orig_protein_id "gnl|WGS:JAAVVJ|G4P62_P003735"; orig_transcript_id "gnl|WGS:JAAVVJ|G4P62_T003735"; product "spectrin alpha"; transcript_biotype "mRNA"; exon_number "37";
CM025015.1	Genbank	exon	11257870	11257974	.	-	.	gene_id "G4P62_002312"; transcript_id "gnl|WGS:JAAVVJ|G4P62_T003735"; gene "sptan1"; locus_tag "G4P62_002312"; note "non-erythrocytic 1; transcript variant X1"; orig_protein_id "gnl|WGS:JAAVVJ|G4P62_P003735"; orig_transcript_id "gnl|WGS:JAAVVJ|G4P62_T003735"; product "spectrin alpha"; transcript_biotype "mRNA"; exon_number "38";
CM025015.1	Genbank	exon	11257562	11257770	.	-	.	gene_id "G4P62_002312"; transcript_id "gnl|WGS:JAAVVJ|G4P62_T003735"; gene "sptan1"; locus_tag "G4P62_002312"; note "non-erythrocytic 1; transcript variant X1"; orig_protein_id "gnl|WGS:JAAVVJ|G4P62_P003735"; orig_transcript_id "gnl|WGS:JAAVVJ|G4P62_T003735"; product "spectrin alpha"; transcript_biotype "mRNA"; exon_number "39";
CM025015.1	Genbank	exon	11257367	11257487	.	-	.	gene_id "G4P62_002312"; transcript_id "gnl|WGS:JAAVVJ|G4P62_T003735"; gene "sptan1"; locus_tag "G4P62_002312"; note "non-erythrocytic 1; transcript variant X1"; orig_protein_id "gnl|WGS:JAAVVJ|G4P62_P003735"; orig_transcript_id "gnl|WGS:JAAVVJ|G4P62_T003735"; product "spectrin alpha"; transcript_biotype "mRNA"; exon_number "40";
CM025015.1	Genbank	exon	11257160	11257281	.	-	.	gene_id "G4P62_002312"; transcript_id "gnl|WGS:JAAVVJ|G4P62_T003735"; gene "sptan1"; locus_tag "G4P62_002312"; note "non-erythrocytic 1; transcript variant X1"; orig_protein_id "gnl|WGS:JAAVVJ|G4P62_P003735"; orig_transcript_id "gnl|WGS:JAAVVJ|G4P62_T003735"; product "spectrin alpha"; transcript_biotype "mRNA"; exon_number "41";
CM025015.1	Genbank	exon	11256954	11257086	.	-	.	gene_id "G4P62_002312"; transcript_id "gnl|WGS:JAAVVJ|G4P62_T003735"; gene "sptan1"; locus_tag "G4P62_002312"; note "non-erythrocytic 1; transcript variant X1"; orig_protein_id "gnl|WGS:JAAVVJ|G4P62_P003735"; orig_transcript_id "gnl|WGS:JAAVVJ|G4P62_T003735"; product "spectrin alpha"; transcript_biotype "mRNA"; exon_number "42";
CM025015.1	Genbank	exon	11256774	11256872	.	-	.	gene_id "G4P62_002312"; transcript_id "gnl|WGS:JAAVVJ|G4P62_T003735"; gene "sptan1"; locus_tag "G4P62_002312"; note "non-erythrocytic 1; transcript variant X1"; orig_protein_id "gnl|WGS:JAAVVJ|G4P62_P003735"; orig_transcript_id "gnl|WGS:JAAVVJ|G4P62_T003735"; product "spectrin alpha"; transcript_biotype "mRNA"; exon_number "43";
CM025015.1	Genbank	exon	11256541	11256700	.	-	.	gene_id "G4P62_002312"; transcript_id "gnl|WGS:JAAVVJ|G4P62_T003735"; gene "sptan1"; locus_tag "G4P62_002312"; note "non-erythrocytic 1; transcript variant X1"; orig_protein_id "gnl|WGS:JAAVVJ|G4P62_P003735"; orig_transcript_id "gnl|WGS:JAAVVJ|G4P62_T003735"; product "spectrin alpha"; transcript_biotype "mRNA"; exon_number "44";
CM025015.1	Genbank	exon	11256349	11256425	.	-	.	gene_id "G4P62_002312"; transcript_id "gnl|WGS:JAAVVJ|G4P62_T003735"; gene "sptan1"; locus_tag "G4P62_002312"; note "non-erythrocytic 1; transcript variant X1"; orig_protein_id "gnl|WGS:JAAVVJ|G4P62_P003735"; orig_transcript_id "gnl|WGS:JAAVVJ|G4P62_T003735"; product "spectrin alpha"; transcript_biotype "mRNA"; exon_number "45";
CM025015.1	Genbank	exon	11253503	11253712	.	-	.	gene_id "G4P62_002312"; transcript_id "gnl|WGS:JAAVVJ|G4P62_T003735"; gene "sptan1"; locus_tag "G4P62_002312"; note "non-erythrocytic 1; transcript variant X1"; orig_protein_id "gnl|WGS:JAAVVJ|G4P62_P003735"; orig_transcript_id "gnl|WGS:JAAVVJ|G4P62_T003735"; product "spectrin alpha"; transcript_biotype "mRNA"; exon_number "46";
CM025015.1	Genbank	exon	11252896	11253192	.	-	.	gene_id "G4P62_002312"; transcript_id "gnl|WGS:JAAVVJ|G4P62_T003735"; gene "sptan1"; locus_tag "G4P62_002312"; note "non-erythrocytic 1; transcript variant X1"; orig_protein_id "gnl|WGS:JAAVVJ|G4P62_P003735"; orig_transcript_id "gnl|WGS:JAAVVJ|G4P62_T003735"; product "spectrin alpha"; transcript_biotype "mRNA"; exon_number "47";
CM025015.1	Genbank	exon	11250951	11251065	.	-	.	gene_id "G4P62_002312"; transcript_id "gnl|WGS:JAAVVJ|G4P62_T003735"; gene "sptan1"; locus_tag "G4P62_002312"; note "non-erythrocytic 1; transcript variant X1"; orig_protein_id "gnl|WGS:JAAVVJ|G4P62_P003735"; orig_transcript_id "gnl|WGS:JAAVVJ|G4P62_T003735"; product "spectrin alpha"; transcript_biotype "mRNA"; exon_number "48";
CM025015.1	Genbank	exon	11250487	11250557	.	-	.	gene_id "G4P62_002312"; transcript_id "gnl|WGS:JAAVVJ|G4P62_T003735"; gene "sptan1"; locus_tag "G4P62_002312"; note "non-erythrocytic 1; transcript variant X1"; orig_protein_id "gnl|WGS:JAAVVJ|G4P62_P003735"; orig_transcript_id "gnl|WGS:JAAVVJ|G4P62_T003735"; product "spectrin alpha"; transcript_biotype "mRNA"; exon_number "49";
CM025015.1	Genbank	exon	11250204	11250400	.	-	.	gene_id "G4P62_002312"; transcript_id "gnl|WGS:JAAVVJ|G4P62_T003735"; gene "sptan1"; locus_tag "G4P62_002312"; note "non-erythrocytic 1; transcript variant X1"; orig_protein_id "gnl|WGS:JAAVVJ|G4P62_P003735"; orig_transcript_id "gnl|WGS:JAAVVJ|G4P62_T003735"; product "spectrin alpha"; transcript_biotype "mRNA"; exon_number "50";
CM025015.1	Genbank	exon	11250077	11250130	.	-	.	gene_id "G4P62_002312"; transcript_id "gnl|WGS:JAAVVJ|G4P62_T003735"; gene "sptan1"; locus_tag "G4P62_002312"; note "non-erythrocytic 1; transcript variant X1"; orig_protein_id "gnl|WGS:JAAVVJ|G4P62_P003735"; orig_transcript_id "gnl|WGS:JAAVVJ|G4P62_T003735"; product "spectrin alpha"; transcript_biotype "mRNA"; exon_number "51";
CM025015.1	Genbank	exon	11249862	11250008	.	-	.	gene_id "G4P62_002312"; transcript_id "gnl|WGS:JAAVVJ|G4P62_T003735"; gene "sptan1"; locus_tag "G4P62_002312"; note "non-erythrocytic 1; transcript variant X1"; orig_protein_id "gnl|WGS:JAAVVJ|G4P62_P003735"; orig_transcript_id "gnl|WGS:JAAVVJ|G4P62_T003735"; product "spectrin alpha"; transcript_biotype "mRNA"; exon_number "52";
CM025015.1	Genbank	exon	11249641	11249788	.	-	.	gene_id "G4P62_002312"; transcript_id "gnl|WGS:JAAVVJ|G4P62_T003735"; gene "sptan1"; locus_tag "G4P62_002312"; note "non-erythrocytic 1; transcript variant X1"; orig_protein_id "gnl|WGS:JAAVVJ|G4P62_P003735"; orig_transcript_id "gnl|WGS:JAAVVJ|G4P62_T003735"; product "spectrin alpha"; transcript_biotype "mRNA"; exon_number "53";
CM025015.1	Genbank	exon	11249295	11249562	.	-	.	gene_id "G4P62_002312"; transcript_id "gnl|WGS:JAAVVJ|G4P62_T003735"; gene "sptan1"; locus_tag "G4P62_002312"; note "non-erythrocytic 1; transcript variant X1"; orig_protein_id "gnl|WGS:JAAVVJ|G4P62_P003735"; orig_transcript_id "gnl|WGS:JAAVVJ|G4P62_T003735"; product "spectrin alpha"; transcript_biotype "mRNA"; exon_number "54";
CM025015.1	Genbank	CDS	11274107	11274343	.	-	0	gene_id "G4P62_002312"; transcript_id "gnl|WGS:JAAVVJ|G4P62_T003735"; gbkey "CDS"; gene "sptan1"; locus_tag "G4P62_002312"; orig_transcript_id "gnl|WGS:JAAVVJ|G4P62_T003735"; product "transcript variant X1"; protein_id "KAF7217631.1"; exon_number "2";
CM025015.1	Genbank	CDS	11273911	11274036	.	-	0	gene_id "G4P62_002312"; transcript_id "gnl|WGS:JAAVVJ|G4P62_T003735"; gbkey "CDS"; gene "sptan1"; locus_tag "G4P62_002312"; orig_transcript_id "gnl|WGS:JAAVVJ|G4P62_T003735"; product "transcript variant X1"; protein_id "KAF7217631.1"; exon_number "3";
CM025015.1	Genbank	CDS	11272199	11272339	.	-	0	gene_id "G4P62_002312"; transcript_id "gnl|WGS:JAAVVJ|G4P62_T003735"; gbkey "CDS"; gene "sptan1"; locus_tag "G4P62_002312"; orig_transcript_id "gnl|WGS:JAAVVJ|G4P62_T003735"; product "transcript variant X1"; protein_id "KAF7217631.1"; exon_number "4";
CM025015.1	Genbank	CDS	11271811	11272091	.	-	0	gene_id "G4P62_002312"; transcript_id "gnl|WGS:JAAVVJ|G4P62_T003735"; gbkey "CDS"; gene "sptan1"; locus_tag "G4P62_002312"; orig_transcript_id "gnl|WGS:JAAVVJ|G4P62_T003735"; product "transcript variant X1"; protein_id "KAF7217631.1"; exon_number "5";
CM025015.1	Genbank	CDS	11271593	11271737	.	-	1	gene_id "G4P62_002312"; transcript_id "gnl|WGS:JAAVVJ|G4P62_T003735"; gbkey "CDS"; gene "sptan1"; locus_tag "G4P62_002312"; orig_transcript_id "gnl|WGS:JAAVVJ|G4P62_T003735"; product "transcript variant X1"; protein_id "KAF7217631.1"; exon_number "6";
CM025015.1	Genbank	CDS	11271349	11271503	.	-	0	gene_id "G4P62_002312"; transcript_id "gnl|WGS:JAAVVJ|G4P62_T003735"; gbkey "CDS"; gene "sptan1"; locus_tag "G4P62_002312"; orig_transcript_id "gnl|WGS:JAAVVJ|G4P62_T003735"; product "transcript variant X1"; protein_id "KAF7217631.1"; exon_number "7";
CM025015.1	Genbank	CDS	11271145	11271280	.	-	1	gene_id "G4P62_002312"; transcript_id "gnl|WGS:JAAVVJ|G4P62_T003735"; gbkey "CDS"; gene "sptan1"; locus_tag "G4P62_002312"; orig_transcript_id "gnl|WGS:JAAVVJ|G4P62_T003735"; product "transcript variant X1"; protein_id "KAF7217631.1"; exon_number "8";
CM025015.1	Genbank	CDS	11270922	11271023	.	-	0	gene_id "G4P62_002312"; transcript_id "gnl|WGS:JAAVVJ|G4P62_T003735"; gbkey "CDS"; gene "sptan1"; locus_tag "G4P62_002312"; orig_transcript_id "gnl|WGS:JAAVVJ|G4P62_T003735"; product "transcript variant X1"; protein_id "KAF7217631.1"; exon_number "9";
CM025015.1	Genbank	CDS	11270715	11270852	.	-	0	gene_id "G4P62_002312"; transcript_id "gnl|WGS:JAAVVJ|G4P62_T003735"; gbkey "CDS"; gene "sptan1"; locus_tag "G4P62_002312"; orig_transcript_id "gnl|WGS:JAAVVJ|G4P62_T003735"; product "transcript variant X1"; protein_id "KAF7217631.1"; exon_number "10";
CM025015.1	Genbank	CDS	11270531	11270641	.	-	0	gene_id "G4P62_002312"; transcript_id "gnl|WGS:JAAVVJ|G4P62_T003735"; gbkey "CDS"; gene "sptan1"; locus_tag "G4P62_002312"; orig_transcript_id "gnl|WGS:JAAVVJ|G4P62_T003735"; product "transcript variant X1"; protein_id "KAF7217631.1"; exon_number "11";
CM025015.1	Genbank	CDS	11270382	11270459	.	-	0	gene_id "G4P62_002312"; transcript_id "gnl|WGS:JAAVVJ|G4P62_T003735"; gbkey "CDS"; gene "sptan1"; locus_tag "G4P62_002312"; orig_transcript_id "gnl|WGS:JAAVVJ|G4P62_T003735"; product "transcript variant X1"; protein_id "KAF7217631.1"; exon_number "12";
CM025015.1	Genbank	CDS	11269212	11269367	.	-	0	gene_id "G4P62_002312"; transcript_id "gnl|WGS:JAAVVJ|G4P62_T003735"; gbkey "CDS"; gene "sptan1"; locus_tag "G4P62_002312"; orig_transcript_id "gnl|WGS:JAAVVJ|G4P62_T003735"; product "transcript variant X1"; protein_id "KAF7217631.1"; exon_number "13";
CM025015.1	Genbank	CDS	11268931	11269135	.	-	0	gene_id "G4P62_002312"; transcript_id "gnl|WGS:JAAVVJ|G4P62_T003735"; gbkey "CDS"; gene "sptan1"; locus_tag "G4P62_002312"; orig_transcript_id "gnl|WGS:JAAVVJ|G4P62_T003735"; product "transcript variant X1"; protein_id "KAF7217631.1"; exon_number "14";
CM025015.1	Genbank	CDS	11268596	11268777	.	-	2	gene_id "G4P62_002312"; transcript_id "gnl|WGS:JAAVVJ|G4P62_T003735"; gbkey "CDS"; gene "sptan1"; locus_tag "G4P62_002312"; orig_transcript_id "gnl|WGS:JAAVVJ|G4P62_T003735"; product "transcript variant X1"; protein_id "KAF7217631.1"; exon_number "15";
CM025015.1	Genbank	CDS	11268277	11268520	.	-	0	gene_id "G4P62_002312"; transcript_id "gnl|WGS:JAAVVJ|G4P62_T003735"; gbkey "CDS"; gene "sptan1"; locus_tag "G4P62_002312"; orig_transcript_id "gnl|WGS:JAAVVJ|G4P62_T003735"; product "transcript variant X1"; protein_id "KAF7217631.1"; exon_number "16";
CM025015.1	Genbank	CDS	11265754	11265876	.	-	2	gene_id "G4P62_002312"; transcript_id "gnl|WGS:JAAVVJ|G4P62_T003735"; gbkey "CDS"; gene "sptan1"; locus_tag "G4P62_002312"; orig_transcript_id "gnl|WGS:JAAVVJ|G4P62_T003735"; product "transcript variant X1"; protein_id "KAF7217631.1"; exon_number "17";
CM025015.1	Genbank	CDS	11265466	11265683	.	-	2	gene_id "G4P62_002312"; transcript_id "gnl|WGS:JAAVVJ|G4P62_T003735"; gbkey "CDS"; gene "sptan1"; locus_tag "G4P62_002312"; orig_transcript_id "gnl|WGS:JAAVVJ|G4P62_T003735"; product "transcript variant X1"; protein_id "KAF7217631.1"; exon_number "18";
CM025015.1	Genbank	CDS	11264950	11265042	.	-	0	gene_id "G4P62_002312"; transcript_id "gnl|WGS:JAAVVJ|G4P62_T003735"; gbkey "CDS"; gene "sptan1"; locus_tag "G4P62_002312"; orig_transcript_id "gnl|WGS:JAAVVJ|G4P62_T003735"; product "transcript variant X1"; protein_id "KAF7217631.1"; exon_number "19";
CM025015.1	Genbank	CDS	11264740	11264874	.	-	0	gene_id "G4P62_002312"; transcript_id "gnl|WGS:JAAVVJ|G4P62_T003735"; gbkey "CDS"; gene "sptan1"; locus_tag "G4P62_002312"; orig_transcript_id "gnl|WGS:JAAVVJ|G4P62_T003735"; product "transcript variant X1"; protein_id "KAF7217631.1"; exon_number "20";
CM025015.1	Genbank	CDS	11264312	11264460	.	-	0	gene_id "G4P62_002312"; transcript_id "gnl|WGS:JAAVVJ|G4P62_T003735"; gbkey "CDS"; gene "sptan1"; locus_tag "G4P62_002312"; orig_transcript_id "gnl|WGS:JAAVVJ|G4P62_T003735"; product "transcript variant X1"; protein_id "KAF7217631.1"; exon_number "21";
CM025015.1	Genbank	CDS	11264086	11264142	.	-	1	gene_id "G4P62_002312"; transcript_id "gnl|WGS:JAAVVJ|G4P62_T003735"; gbkey "CDS"; gene "sptan1"; locus_tag "G4P62_002312"; orig_transcript_id "gnl|WGS:JAAVVJ|G4P62_T003735"; product "transcript variant X1"; protein_id "KAF7217631.1"; exon_number "22";
CM025015.1	Genbank	CDS	11262637	11262835	.	-	1	gene_id "G4P62_002312"; transcript_id "gnl|WGS:JAAVVJ|G4P62_T003735"; gbkey "CDS"; gene "sptan1"; locus_tag "G4P62_002312"; orig_transcript_id "gnl|WGS:JAAVVJ|G4P62_T003735"; product "transcript variant X1"; protein_id "KAF7217631.1"; exon_number "23";
CM025015.1	Genbank	CDS	11262448	11262552	.	-	0	gene_id "G4P62_002312"; transcript_id "gnl|WGS:JAAVVJ|G4P62_T003735"; gbkey "CDS"; gene "sptan1"; locus_tag "G4P62_002312"; orig_transcript_id "gnl|WGS:JAAVVJ|G4P62_T003735"; product "transcript variant X1"; protein_id "KAF7217631.1"; exon_number "24";
CM025015.1	Genbank	CDS	11262341	11262373	.	-	0	gene_id "G4P62_002312"; transcript_id "gnl|WGS:JAAVVJ|G4P62_T003735"; gbkey "CDS"; gene "sptan1"; locus_tag "G4P62_002312"; orig_transcript_id "gnl|WGS:JAAVVJ|G4P62_T003735"; product "transcript variant X1"; protein_id "KAF7217631.1"; exon_number "25";
CM025015.1	Genbank	CDS	11262216	11262251	.	-	0	gene_id "G4P62_002312"; transcript_id "gnl|WGS:JAAVVJ|G4P62_T003735"; gbkey "CDS"; gene "sptan1"; locus_tag "G4P62_002312"; orig_transcript_id "gnl|WGS:JAAVVJ|G4P62_T003735"; product "transcript variant X1"; protein_id "KAF7217631.1"; exon_number "26";
CM025015.1	Genbank	CDS	11261960	11262007	.	-	0	gene_id "G4P62_002312"; transcript_id "gnl|WGS:JAAVVJ|G4P62_T003735"; gbkey "CDS"; gene "sptan1"; locus_tag "G4P62_002312"; orig_transcript_id "gnl|WGS:JAAVVJ|G4P62_T003735"; product "transcript variant X1"; protein_id "KAF7217631.1"; exon_number "27";
CM025015.1	Genbank	CDS	11261750	11261841	.	-	0	gene_id "G4P62_002312"; transcript_id "gnl|WGS:JAAVVJ|G4P62_T003735"; gbkey "CDS"; gene "sptan1"; locus_tag "G4P62_002312"; orig_transcript_id "gnl|WGS:JAAVVJ|G4P62_T003735"; product "transcript variant X1"; protein_id "KAF7217631.1"; exon_number "28";
CM025015.1	Genbank	CDS	11261525	11261669	.	-	1	gene_id "G4P62_002312"; transcript_id "gnl|WGS:JAAVVJ|G4P62_T003735"; gbkey "CDS"; gene "sptan1"; locus_tag "G4P62_002312"; orig_transcript_id "gnl|WGS:JAAVVJ|G4P62_T003735"; product "transcript variant X1"; protein_id "KAF7217631.1"; exon_number "29";
CM025015.1	Genbank	CDS	11261268	11261449	.	-	0	gene_id "G4P62_002312"; transcript_id "gnl|WGS:JAAVVJ|G4P62_T003735"; gbkey "CDS"; gene "sptan1"; locus_tag "G4P62_002312"; orig_transcript_id "gnl|WGS:JAAVVJ|G4P62_T003735"; product "transcript variant X1"; protein_id "KAF7217631.1"; exon_number "30";
CM025015.1	Genbank	CDS	11261097	11261196	.	-	1	gene_id "G4P62_002312"; transcript_id "gnl|WGS:JAAVVJ|G4P62_T003735"; gbkey "CDS"; gene "sptan1"; locus_tag "G4P62_002312"; orig_transcript_id "gnl|WGS:JAAVVJ|G4P62_T003735"; product "transcript variant X1"; protein_id "KAF7217631.1"; exon_number "31";
CM025015.1	Genbank	CDS	11260826	11261023	.	-	0	gene_id "G4P62_002312"; transcript_id "gnl|WGS:JAAVVJ|G4P62_T003735"; gbkey "CDS"; gene "sptan1"; locus_tag "G4P62_002312"; orig_transcript_id "gnl|WGS:JAAVVJ|G4P62_T003735"; product "transcript variant X1"; protein_id "KAF7217631.1"; exon_number "32";
CM025015.1	Genbank	CDS	11260113	11260259	.	-	0	gene_id "G4P62_002312"; transcript_id "gnl|WGS:JAAVVJ|G4P62_T003735"; gbkey "CDS"; gene "sptan1"; locus_tag "G4P62_002312"; orig_transcript_id "gnl|WGS:JAAVVJ|G4P62_T003735"; product "transcript variant X1"; protein_id "KAF7217631.1"; exon_number "33";
CM025015.1	Genbank	CDS	11259939	11260042	.	-	0	gene_id "G4P62_002312"; transcript_id "gnl|WGS:JAAVVJ|G4P62_T003735"; gbkey "CDS"; gene "sptan1"; locus_tag "G4P62_002312"; orig_transcript_id "gnl|WGS:JAAVVJ|G4P62_T003735"; product "transcript variant X1"; protein_id "KAF7217631.1"; exon_number "34";
CM025015.1	Genbank	CDS	11259517	11259694	.	-	1	gene_id "G4P62_002312"; transcript_id "gnl|WGS:JAAVVJ|G4P62_T003735"; gbkey "CDS"; gene "sptan1"; locus_tag "G4P62_002312"; orig_transcript_id "gnl|WGS:JAAVVJ|G4P62_T003735"; product "transcript variant X1"; protein_id "KAF7217631.1"; exon_number "35";
CM025015.1	Genbank	CDS	11258805	11258936	.	-	0	gene_id "G4P62_002312"; transcript_id "gnl|WGS:JAAVVJ|G4P62_T003735"; gbkey "CDS"; gene "sptan1"; locus_tag "G4P62_002312"; orig_transcript_id "gnl|WGS:JAAVVJ|G4P62_T003735"; product "transcript variant X1"; protein_id "KAF7217631.1"; exon_number "36";
CM025015.1	Genbank	CDS	11258052	11258189	.	-	0	gene_id "G4P62_002312"; transcript_id "gnl|WGS:JAAVVJ|G4P62_T003735"; gbkey "CDS"; gene "sptan1"; locus_tag "G4P62_002312"; orig_transcript_id "gnl|WGS:JAAVVJ|G4P62_T003735"; product "transcript variant X1"; protein_id "KAF7217631.1"; exon_number "37";
CM025015.1	Genbank	CDS	11257870	11257974	.	-	0	gene_id "G4P62_002312"; transcript_id "gnl|WGS:JAAVVJ|G4P62_T003735"; gbkey "CDS"; gene "sptan1"; locus_tag "G4P62_002312"; orig_transcript_id "gnl|WGS:JAAVVJ|G4P62_T003735"; product "transcript variant X1"; protein_id "KAF7217631.1"; exon_number "38";
CM025015.1	Genbank	CDS	11257562	11257770	.	-	0	gene_id "G4P62_002312"; transcript_id "gnl|WGS:JAAVVJ|G4P62_T003735"; gbkey "CDS"; gene "sptan1"; locus_tag "G4P62_002312"; orig_transcript_id "gnl|WGS:JAAVVJ|G4P62_T003735"; product "transcript variant X1"; protein_id "KAF7217631.1"; exon_number "39";
CM025015.1	Genbank	CDS	11257367	11257487	.	-	1	gene_id "G4P62_002312"; transcript_id "gnl|WGS:JAAVVJ|G4P62_T003735"; gbkey "CDS"; gene "sptan1"; locus_tag "G4P62_002312"; orig_transcript_id "gnl|WGS:JAAVVJ|G4P62_T003735"; product "transcript variant X1"; protein_id "KAF7217631.1"; exon_number "40";
CM025015.1	Genbank	CDS	11257160	11257281	.	-	0	gene_id "G4P62_002312"; transcript_id "gnl|WGS:JAAVVJ|G4P62_T003735"; gbkey "CDS"; gene "sptan1"; locus_tag "G4P62_002312"; orig_transcript_id "gnl|WGS:JAAVVJ|G4P62_T003735"; product "transcript variant X1"; protein_id "KAF7217631.1"; exon_number "41";
CM025015.1	Genbank	CDS	11256954	11257086	.	-	1	gene_id "G4P62_002312"; transcript_id "gnl|WGS:JAAVVJ|G4P62_T003735"; gbkey "CDS"; gene "sptan1"; locus_tag "G4P62_002312"; orig_transcript_id "gnl|WGS:JAAVVJ|G4P62_T003735"; product "transcript variant X1"; protein_id "KAF7217631.1"; exon_number "42";
CM025015.1	Genbank	CDS	11256774	11256872	.	-	0	gene_id "G4P62_002312"; transcript_id "gnl|WGS:JAAVVJ|G4P62_T003735"; gbkey "CDS"; gene "sptan1"; locus_tag "G4P62_002312"; orig_transcript_id "gnl|WGS:JAAVVJ|G4P62_T003735"; product "transcript variant X1"; protein_id "KAF7217631.1"; exon_number "43";
CM025015.1	Genbank	CDS	11256541	11256700	.	-	0	gene_id "G4P62_002312"; transcript_id "gnl|WGS:JAAVVJ|G4P62_T003735"; gbkey "CDS"; gene "sptan1"; locus_tag "G4P62_002312"; orig_transcript_id "gnl|WGS:JAAVVJ|G4P62_T003735"; product "transcript variant X1"; protein_id "KAF7217631.1"; exon_number "44";
CM025015.1	Genbank	CDS	11256349	11256425	.	-	2	gene_id "G4P62_002312"; transcript_id "gnl|WGS:JAAVVJ|G4P62_T003735"; gbkey "CDS"; gene "sptan1"; locus_tag "G4P62_002312"; orig_transcript_id "gnl|WGS:JAAVVJ|G4P62_T003735"; product "transcript variant X1"; protein_id "KAF7217631.1"; exon_number "45";
CM025015.1	Genbank	CDS	11253503	11253712	.	-	0	gene_id "G4P62_002312"; transcript_id "gnl|WGS:JAAVVJ|G4P62_T003735"; gbkey "CDS"; gene "sptan1"; locus_tag "G4P62_002312"; orig_transcript_id "gnl|WGS:JAAVVJ|G4P62_T003735"; product "transcript variant X1"; protein_id "KAF7217631.1"; exon_number "46";
CM025015.1	Genbank	CDS	11252896	11253192	.	-	0	gene_id "G4P62_002312"; transcript_id "gnl|WGS:JAAVVJ|G4P62_T003735"; gbkey "CDS"; gene "sptan1"; locus_tag "G4P62_002312"; orig_transcript_id "gnl|WGS:JAAVVJ|G4P62_T003735"; product "transcript variant X1"; protein_id "KAF7217631.1"; exon_number "47";
CM025015.1	Genbank	CDS	11250951	11251065	.	-	0	gene_id "G4P62_002312"; transcript_id "gnl|WGS:JAAVVJ|G4P62_T003735"; gbkey "CDS"; gene "sptan1"; locus_tag "G4P62_002312"; orig_transcript_id "gnl|WGS:JAAVVJ|G4P62_T003735"; product "transcript variant X1"; protein_id "KAF7217631.1"; exon_number "48";
CM025015.1	Genbank	CDS	11250487	11250557	.	-	2	gene_id "G4P62_002312"; transcript_id "gnl|WGS:JAAVVJ|G4P62_T003735"; gbkey "CDS"; gene "sptan1"; locus_tag "G4P62_002312"; orig_transcript_id "gnl|WGS:JAAVVJ|G4P62_T003735"; product "transcript variant X1"; protein_id "KAF7217631.1"; exon_number "49";
CM025015.1	Genbank	CDS	11250204	11250400	.	-	0	gene_id "G4P62_002312"; transcript_id "gnl|WGS:JAAVVJ|G4P62_T003735"; gbkey "CDS"; gene "sptan1"; locus_tag "G4P62_002312"; orig_transcript_id "gnl|WGS:JAAVVJ|G4P62_T003735"; product "transcript variant X1"; protein_id "KAF7217631.1"; exon_number "50";
CM025015.1	Genbank	CDS	11250077	11250130	.	-	1	gene_id "G4P62_002312"; transcript_id "gnl|WGS:JAAVVJ|G4P62_T003735"; gbkey "CDS"; gene "sptan1"; locus_tag "G4P62_002312"; orig_transcript_id "gnl|WGS:JAAVVJ|G4P62_T003735"; product "transcript variant X1"; protein_id "KAF7217631.1"; exon_number "51";
CM025015.1	Genbank	CDS	11249862	11250008	.	-	1	gene_id "G4P62_002312"; transcript_id "gnl|WGS:JAAVVJ|G4P62_T003735"; gbkey "CDS"; gene "sptan1"; locus_tag "G4P62_002312"; orig_transcript_id "gnl|WGS:JAAVVJ|G4P62_T003735"; product "transcript variant X1"; protein_id "KAF7217631.1"; exon_number "52";
CM025015.1	Genbank	CDS	11249641	11249788	.	-	1	gene_id "G4P62_002312"; transcript_id "gnl|WGS:JAAVVJ|G4P62_T003735"; gbkey "CDS"; gene "sptan1"; locus_tag "G4P62_002312"; orig_transcript_id "gnl|WGS:JAAVVJ|G4P62_T003735"; product "transcript variant X1"; protein_id "KAF7217631.1"; exon_number "53";
CM025015.1	Genbank	CDS	11249440	11249562	.	-	0	gene_id "G4P62_002312"; transcript_id "gnl|WGS:JAAVVJ|G4P62_T003735"; gbkey "CDS"; gene "sptan1"; locus_tag "G4P62_002312"; orig_transcript_id "gnl|WGS:JAAVVJ|G4P62_T003735"; product "transcript variant X1"; protein_id "KAF7217631.1"; exon_number "54";
CM025015.1	Genbank	start_codon	11274341	11274343	.	-	0	gene_id "G4P62_002312"; transcript_id "gnl|WGS:JAAVVJ|G4P62_T003735"; gbkey "CDS"; gene "sptan1"; locus_tag "G4P62_002312"; orig_transcript_id "gnl|WGS:JAAVVJ|G4P62_T003735"; product "transcript variant X1"; protein_id "KAF7217631.1"; exon_number "2";
CM025015.1	Genbank	stop_codon	11249437	11249439	.	-	0	gene_id "G4P62_002312"; transcript_id "gnl|WGS:JAAVVJ|G4P62_T003735"; gbkey "CDS"; gene "sptan1"; locus_tag "G4P62_002312"; orig_transcript_id "gnl|WGS:JAAVVJ|G4P62_T003735"; product "transcript variant X1"; protein_id "KAF7217631.1"; exon_number "54";
CM025015.1	Genbank	transcript	11249295	11279620	.	-	.	gene_id "G4P62_002312"; transcript_id "gnl|WGS:JAAVVJ|G4P62_T003741"; gbkey "mRNA"; gene "sptan1"; locus_tag "G4P62_002312"; note "non-erythrocytic 1; transcript variant X2"; orig_protein_id "gnl|WGS:JAAVVJ|G4P62_P003741"; orig_transcript_id "gnl|WGS:JAAVVJ|G4P62_T003741"; product "spectrin alpha"; transcript_biotype "mRNA";
CM025015.1	Genbank	exon	11279529	11279620	.	-	.	gene_id "G4P62_002312"; transcript_id "gnl|WGS:JAAVVJ|G4P62_T003741"; gene "sptan1"; locus_tag "G4P62_002312"; note "non-erythrocytic 1; transcript variant X2"; orig_protein_id "gnl|WGS:JAAVVJ|G4P62_P003741"; orig_transcript_id "gnl|WGS:JAAVVJ|G4P62_T003741"; product "spectrin alpha"; transcript_biotype "mRNA"; exon_number "1";
CM025015.1	Genbank	exon	11274107	11274346	.	-	.	gene_id "G4P62_002312"; transcript_id "gnl|WGS:JAAVVJ|G4P62_T003741"; gene "sptan1"; locus_tag "G4P62_002312"; note "non-erythrocytic 1; transcript variant X2"; orig_protein_id "gnl|WGS:JAAVVJ|G4P62_P003741"; orig_transcript_id "gnl|WGS:JAAVVJ|G4P62_T003741"; product "spectrin alpha"; transcript_biotype "mRNA"; exon_number "2";
CM025015.1	Genbank	exon	11273911	11274036	.	-	.	gene_id "G4P62_002312"; transcript_id "gnl|WGS:JAAVVJ|G4P62_T003741"; gene "sptan1"; locus_tag "G4P62_002312"; note "non-erythrocytic 1; transcript variant X2"; orig_protein_id "gnl|WGS:JAAVVJ|G4P62_P003741"; orig_transcript_id "gnl|WGS:JAAVVJ|G4P62_T003741"; product "spectrin alpha"; transcript_biotype "mRNA"; exon_number "3";
CM025015.1	Genbank	exon	11272199	11272339	.	-	.	gene_id "G4P62_002312"; transcript_id "gnl|WGS:JAAVVJ|G4P62_T003741"; gene "sptan1"; locus_tag "G4P62_002312"; note "non-erythrocytic 1; transcript variant X2"; orig_protein_id "gnl|WGS:JAAVVJ|G4P62_P003741"; orig_transcript_id "gnl|WGS:JAAVVJ|G4P62_T003741"; product "spectrin alpha"; transcript_biotype "mRNA"; exon_number "4";
CM025015.1	Genbank	exon	11271811	11272091	.	-	.	gene_id "G4P62_002312"; transcript_id "gnl|WGS:JAAVVJ|G4P62_T003741"; gene "sptan1"; locus_tag "G4P62_002312"; note "non-erythrocytic 1; transcript variant X2"; orig_protein_id "gnl|WGS:JAAVVJ|G4P62_P003741"; orig_transcript_id "gnl|WGS:JAAVVJ|G4P62_T003741"; product "spectrin alpha"; transcript_biotype "mRNA"; exon_number "5";
CM025015.1	Genbank	exon	11271593	11271737	.	-	.	gene_id "G4P62_002312"; transcript_id "gnl|WGS:JAAVVJ|G4P62_T003741"; gene "sptan1"; locus_tag "G4P62_002312"; note "non-erythrocytic 1; transcript variant X2"; orig_protein_id "gnl|WGS:JAAVVJ|G4P62_P003741"; orig_transcript_id "gnl|WGS:JAAVVJ|G4P62_T003741"; product "spectrin alpha"; transcript_biotype "mRNA"; exon_number "6";
CM025015.1	Genbank	exon	11271349	11271503	.	-	.	gene_id "G4P62_002312"; transcript_id "gnl|WGS:JAAVVJ|G4P62_T003741"; gene "sptan1"; locus_tag "G4P62_002312"; note "non-erythrocytic 1; transcript variant X2"; orig_protein_id "gnl|WGS:JAAVVJ|G4P62_P003741"; orig_transcript_id "gnl|WGS:JAAVVJ|G4P62_T003741"; product "spectrin alpha"; transcript_biotype "mRNA"; exon_number "7";
CM025015.1	Genbank	exon	11271145	11271280	.	-	.	gene_id "G4P62_002312"; transcript_id "gnl|WGS:JAAVVJ|G4P62_T003741"; gene "sptan1"; locus_tag "G4P62_002312"; note "non-erythrocytic 1; transcript variant X2"; orig_protein_id "gnl|WGS:JAAVVJ|G4P62_P003741"; orig_transcript_id "gnl|WGS:JAAVVJ|G4P62_T003741"; product "spectrin alpha"; transcript_biotype "mRNA"; exon_number "8";
CM025015.1	Genbank	exon	11270922	11271023	.	-	.	gene_id "G4P62_002312"; transcript_id "gnl|WGS:JAAVVJ|G4P62_T003741"; gene "sptan1"; locus_tag "G4P62_002312"; note "non-erythrocytic 1; transcript variant X2"; orig_protein_id "gnl|WGS:JAAVVJ|G4P62_P003741"; orig_transcript_id "gnl|WGS:JAAVVJ|G4P62_T003741"; product "spectrin alpha"; transcript_biotype "mRNA"; exon_number "9";
CM025015.1	Genbank	exon	11270715	11270852	.	-	.	gene_id "G4P62_002312"; transcript_id "gnl|WGS:JAAVVJ|G4P62_T003741"; gene "sptan1"; locus_tag "G4P62_002312"; note "non-erythrocytic 1; transcript variant X2"; orig_protein_id "gnl|WGS:JAAVVJ|G4P62_P003741"; orig_transcript_id "gnl|WGS:JAAVVJ|G4P62_T003741"; product "spectrin alpha"; transcript_biotype "mRNA"; exon_number "10";
CM025015.1	Genbank	exon	11270531	11270641	.	-	.	gene_id "G4P62_002312"; transcript_id "gnl|WGS:JAAVVJ|G4P62_T003741"; gene "sptan1"; locus_tag "G4P62_002312"; note "non-erythrocytic 1; transcript variant X2"; orig_protein_id "gnl|WGS:JAAVVJ|G4P62_P003741"; orig_transcript_id "gnl|WGS:JAAVVJ|G4P62_T003741"; product "spectrin alpha"; transcript_biotype "mRNA"; exon_number "11";
CM025015.1	Genbank	exon	11270382	11270459	.	-	.	gene_id "G4P62_002312"; transcript_id "gnl|WGS:JAAVVJ|G4P62_T003741"; gene "sptan1"; locus_tag "G4P62_002312"; note "non-erythrocytic 1; transcript variant X2"; orig_protein_id "gnl|WGS:JAAVVJ|G4P62_P003741"; orig_transcript_id "gnl|WGS:JAAVVJ|G4P62_T003741"; product "spectrin alpha"; transcript_biotype "mRNA"; exon_number "12";
CM025015.1	Genbank	exon	11269212	11269367	.	-	.	gene_id "G4P62_002312"; transcript_id "gnl|WGS:JAAVVJ|G4P62_T003741"; gene "sptan1"; locus_tag "G4P62_002312"; note "non-erythrocytic 1; transcript variant X2"; orig_protein_id "gnl|WGS:JAAVVJ|G4P62_P003741"; orig_transcript_id "gnl|WGS:JAAVVJ|G4P62_T003741"; product "spectrin alpha"; transcript_biotype "mRNA"; exon_number "13";
CM025015.1	Genbank	exon	11268931	11269135	.	-	.	gene_id "G4P62_002312"; transcript_id "gnl|WGS:JAAVVJ|G4P62_T003741"; gene "sptan1"; locus_tag "G4P62_002312"; note "non-erythrocytic 1; transcript variant X2"; orig_protein_id "gnl|WGS:JAAVVJ|G4P62_P003741"; orig_transcript_id "gnl|WGS:JAAVVJ|G4P62_T003741"; product "spectrin alpha"; transcript_biotype "mRNA"; exon_number "14";
CM025015.1	Genbank	exon	11268596	11268777	.	-	.	gene_id "G4P62_002312"; transcript_id "gnl|WGS:JAAVVJ|G4P62_T003741"; gene "sptan1"; locus_tag "G4P62_002312"; note "non-erythrocytic 1; transcript variant X2"; orig_protein_id "gnl|WGS:JAAVVJ|G4P62_P003741"; orig_transcript_id "gnl|WGS:JAAVVJ|G4P62_T003741"; product "spectrin alpha"; transcript_biotype "mRNA"; exon_number "15";
CM025015.1	Genbank	exon	11268277	11268520	.	-	.	gene_id "G4P62_002312"; transcript_id "gnl|WGS:JAAVVJ|G4P62_T003741"; gene "sptan1"; locus_tag "G4P62_002312"; note "non-erythrocytic 1; transcript variant X2"; orig_protein_id "gnl|WGS:JAAVVJ|G4P62_P003741"; orig_transcript_id "gnl|WGS:JAAVVJ|G4P62_T003741"; product "spectrin alpha"; transcript_biotype "mRNA"; exon_number "16";
CM025015.1	Genbank	exon	11265754	11265876	.	-	.	gene_id "G4P62_002312"; transcript_id "gnl|WGS:JAAVVJ|G4P62_T003741"; gene "sptan1"; locus_tag "G4P62_002312"; note "non-erythrocytic 1; transcript variant X2"; orig_protein_id "gnl|WGS:JAAVVJ|G4P62_P003741"; orig_transcript_id "gnl|WGS:JAAVVJ|G4P62_T003741"; product "spectrin alpha"; transcript_biotype "mRNA"; exon_number "17";
CM025015.1	Genbank	exon	11265466	11265683	.	-	.	gene_id "G4P62_002312"; transcript_id "gnl|WGS:JAAVVJ|G4P62_T003741"; gene "sptan1"; locus_tag "G4P62_002312"; note "non-erythrocytic 1; transcript variant X2"; orig_protein_id "gnl|WGS:JAAVVJ|G4P62_P003741"; orig_transcript_id "gnl|WGS:JAAVVJ|G4P62_T003741"; product "spectrin alpha"; transcript_biotype "mRNA"; exon_number "18";
CM025015.1	Genbank	exon	11264950	11265042	.	-	.	gene_id "G4P62_002312"; transcript_id "gnl|WGS:JAAVVJ|G4P62_T003741"; gene "sptan1"; locus_tag "G4P62_002312"; note "non-erythrocytic 1; transcript variant X2"; orig_protein_id "gnl|WGS:JAAVVJ|G4P62_P003741"; orig_transcript_id "gnl|WGS:JAAVVJ|G4P62_T003741"; product "spectrin alpha"; transcript_biotype "mRNA"; exon_number "19";
CM025015.1	Genbank	exon	11264740	11264874	.	-	.	gene_id "G4P62_002312"; transcript_id "gnl|WGS:JAAVVJ|G4P62_T003741"; gene "sptan1"; locus_tag "G4P62_002312"; note "non-erythrocytic 1; transcript variant X2"; orig_protein_id "gnl|WGS:JAAVVJ|G4P62_P003741"; orig_transcript_id "gnl|WGS:JAAVVJ|G4P62_T003741"; product "spectrin alpha"; transcript_biotype "mRNA"; exon_number "20";
CM025015.1	Genbank	exon	11264312	11264460	.	-	.	gene_id "G4P62_002312"; transcript_id "gnl|WGS:JAAVVJ|G4P62_T003741"; gene "sptan1"; locus_tag "G4P62_002312"; note "non-erythrocytic 1; transcript variant X2"; orig_protein_id "gnl|WGS:JAAVVJ|G4P62_P003741"; orig_transcript_id "gnl|WGS:JAAVVJ|G4P62_T003741"; product "spectrin alpha"; transcript_biotype "mRNA"; exon_number "21";
CM025015.1	Genbank	exon	11264086	11264142	.	-	.	gene_id "G4P62_002312"; transcript_id "gnl|WGS:JAAVVJ|G4P62_T003741"; gene "sptan1"; locus_tag "G4P62_002312"; note "non-erythrocytic 1; transcript variant X2"; orig_protein_id "gnl|WGS:JAAVVJ|G4P62_P003741"; orig_transcript_id "gnl|WGS:JAAVVJ|G4P62_T003741"; product "spectrin alpha"; transcript_biotype "mRNA"; exon_number "22";
CM025015.1	Genbank	exon	11262637	11262835	.	-	.	gene_id "G4P62_002312"; transcript_id "gnl|WGS:JAAVVJ|G4P62_T003741"; gene "sptan1"; locus_tag "G4P62_002312"; note "non-erythrocytic 1; transcript variant X2"; orig_protein_id "gnl|WGS:JAAVVJ|G4P62_P003741"; orig_transcript_id "gnl|WGS:JAAVVJ|G4P62_T003741"; product "spectrin alpha"; transcript_biotype "mRNA"; exon_number "23";
CM025015.1	Genbank	exon	11262448	11262552	.	-	.	gene_id "G4P62_002312"; transcript_id "gnl|WGS:JAAVVJ|G4P62_T003741"; gene "sptan1"; locus_tag "G4P62_002312"; note "non-erythrocytic 1; transcript variant X2"; orig_protein_id "gnl|WGS:JAAVVJ|G4P62_P003741"; orig_transcript_id "gnl|WGS:JAAVVJ|G4P62_T003741"; product "spectrin alpha"; transcript_biotype "mRNA"; exon_number "24";
CM025015.1	Genbank	exon	11262341	11262373	.	-	.	gene_id "G4P62_002312"; transcript_id "gnl|WGS:JAAVVJ|G4P62_T003741"; gene "sptan1"; locus_tag "G4P62_002312"; note "non-erythrocytic 1; transcript variant X2"; orig_protein_id "gnl|WGS:JAAVVJ|G4P62_P003741"; orig_transcript_id "gnl|WGS:JAAVVJ|G4P62_T003741"; product "spectrin alpha"; transcript_biotype "mRNA"; exon_number "25";
CM025015.1	Genbank	exon	11262216	11262251	.	-	.	gene_id "G4P62_002312"; transcript_id "gnl|WGS:JAAVVJ|G4P62_T003741"; gene "sptan1"; locus_tag "G4P62_002312"; note "non-erythrocytic 1; transcript variant X2"; orig_protein_id "gnl|WGS:JAAVVJ|G4P62_P003741"; orig_transcript_id "gnl|WGS:JAAVVJ|G4P62_T003741"; product "spectrin alpha"; transcript_biotype "mRNA"; exon_number "26";
CM025015.1	Genbank	exon	11261960	11262007	.	-	.	gene_id "G4P62_002312"; transcript_id "gnl|WGS:JAAVVJ|G4P62_T003741"; gene "sptan1"; locus_tag "G4P62_002312"; note "non-erythrocytic 1; transcript variant X2"; orig_protein_id "gnl|WGS:JAAVVJ|G4P62_P003741"; orig_transcript_id "gnl|WGS:JAAVVJ|G4P62_T003741"; product "spectrin alpha"; transcript_biotype "mRNA"; exon_number "27";
CM025015.1	Genbank	exon	11261750	11261841	.	-	.	gene_id "G4P62_002312"; transcript_id "gnl|WGS:JAAVVJ|G4P62_T003741"; gene "sptan1"; locus_tag "G4P62_002312"; note "non-erythrocytic 1; transcript variant X2"; orig_protein_id "gnl|WGS:JAAVVJ|G4P62_P003741"; orig_transcript_id "gnl|WGS:JAAVVJ|G4P62_T003741"; product "spectrin alpha"; transcript_biotype "mRNA"; exon_number "28";
CM025015.1	Genbank	exon	11261525	11261669	.	-	.	gene_id "G4P62_002312"; transcript_id "gnl|WGS:JAAVVJ|G4P62_T003741"; gene "sptan1"; locus_tag "G4P62_002312"; note "non-erythrocytic 1; transcript variant X2"; orig_protein_id "gnl|WGS:JAAVVJ|G4P62_P003741"; orig_transcript_id "gnl|WGS:JAAVVJ|G4P62_T003741"; product "spectrin alpha"; transcript_biotype "mRNA"; exon_number "29";
CM025015.1	Genbank	exon	11261268	11261449	.	-	.	gene_id "G4P62_002312"; transcript_id "gnl|WGS:JAAVVJ|G4P62_T003741"; gene "sptan1"; locus_tag "G4P62_002312"; note "non-erythrocytic 1; transcript variant X2"; orig_protein_id "gnl|WGS:JAAVVJ|G4P62_P003741"; orig_transcript_id "gnl|WGS:JAAVVJ|G4P62_T003741"; product "spectrin alpha"; transcript_biotype "mRNA"; exon_number "30";
CM025015.1	Genbank	exon	11261097	11261196	.	-	.	gene_id "G4P62_002312"; transcript_id "gnl|WGS:JAAVVJ|G4P62_T003741"; gene "sptan1"; locus_tag "G4P62_002312"; note "non-erythrocytic 1; transcript variant X2"; orig_protein_id "gnl|WGS:JAAVVJ|G4P62_P003741"; orig_transcript_id "gnl|WGS:JAAVVJ|G4P62_T003741"; product "spectrin alpha"; transcript_biotype "mRNA"; exon_number "31";
CM025015.1	Genbank	exon	11260826	11261023	.	-	.	gene_id "G4P62_002312"; transcript_id "gnl|WGS:JAAVVJ|G4P62_T003741"; gene "sptan1"; locus_tag "G4P62_002312"; note "non-erythrocytic 1; transcript variant X2"; orig_protein_id "gnl|WGS:JAAVVJ|G4P62_P003741"; orig_transcript_id "gnl|WGS:JAAVVJ|G4P62_T003741"; product "spectrin alpha"; transcript_biotype "mRNA"; exon_number "32";
CM025015.1	Genbank	exon	11260113	11260259	.	-	.	gene_id "G4P62_002312"; transcript_id "gnl|WGS:JAAVVJ|G4P62_T003741"; gene "sptan1"; locus_tag "G4P62_002312"; note "non-erythrocytic 1; transcript variant X2"; orig_protein_id "gnl|WGS:JAAVVJ|G4P62_P003741"; orig_transcript_id "gnl|WGS:JAAVVJ|G4P62_T003741"; product "spectrin alpha"; transcript_biotype "mRNA"; exon_number "33";
CM025015.1	Genbank	exon	11259939	11260042	.	-	.	gene_id "G4P62_002312"; transcript_id "gnl|WGS:JAAVVJ|G4P62_T003741"; gene "sptan1"; locus_tag "G4P62_002312"; note "non-erythrocytic 1; transcript variant X2"; orig_protein_id "gnl|WGS:JAAVVJ|G4P62_P003741"; orig_transcript_id "gnl|WGS:JAAVVJ|G4P62_T003741"; product "spectrin alpha"; transcript_biotype "mRNA"; exon_number "34";
CM025015.1	Genbank	exon	11259517	11259694	.	-	.	gene_id "G4P62_002312"; transcript_id "gnl|WGS:JAAVVJ|G4P62_T003741"; gene "sptan1"; locus_tag "G4P62_002312"; note "non-erythrocytic 1; transcript variant X2"; orig_protein_id "gnl|WGS:JAAVVJ|G4P62_P003741"; orig_transcript_id "gnl|WGS:JAAVVJ|G4P62_T003741"; product "spectrin alpha"; transcript_biotype "mRNA"; exon_number "35";
CM025015.1	Genbank	exon	11258805	11258936	.	-	.	gene_id "G4P62_002312"; transcript_id "gnl|WGS:JAAVVJ|G4P62_T003741"; gene "sptan1"; locus_tag "G4P62_002312"; note "non-erythrocytic 1; transcript variant X2"; orig_protein_id "gnl|WGS:JAAVVJ|G4P62_P003741"; orig_transcript_id "gnl|WGS:JAAVVJ|G4P62_T003741"; product "spectrin alpha"; transcript_biotype "mRNA"; exon_number "36";
CM025015.1	Genbank	exon	11258052	11258189	.	-	.	gene_id "G4P62_002312"; transcript_id "gnl|WGS:JAAVVJ|G4P62_T003741"; gene "sptan1"; locus_tag "G4P62_002312"; note "non-erythrocytic 1; transcript variant X2"; orig_protein_id "gnl|WGS:JAAVVJ|G4P62_P003741"; orig_transcript_id "gnl|WGS:JAAVVJ|G4P62_T003741"; product "spectrin alpha"; transcript_biotype "mRNA"; exon_number "37";
CM025015.1	Genbank	exon	11257870	11257974	.	-	.	gene_id "G4P62_002312"; transcript_id "gnl|WGS:JAAVVJ|G4P62_T003741"; gene "sptan1"; locus_tag "G4P62_002312"; note "non-erythrocytic 1; transcript variant X2"; orig_protein_id "gnl|WGS:JAAVVJ|G4P62_P003741"; orig_transcript_id "gnl|WGS:JAAVVJ|G4P62_T003741"; product "spectrin alpha"; transcript_biotype "mRNA"; exon_number "38";
CM025015.1	Genbank	exon	11257562	11257770	.	-	.	gene_id "G4P62_002312"; transcript_id "gnl|WGS:JAAVVJ|G4P62_T003741"; gene "sptan1"; locus_tag "G4P62_002312"; note "non-erythrocytic 1; transcript variant X2"; orig_protein_id "gnl|WGS:JAAVVJ|G4P62_P003741"; orig_transcript_id "gnl|WGS:JAAVVJ|G4P62_T003741"; product "spectrin alpha"; transcript_biotype "mRNA"; exon_number "39";
CM025015.1	Genbank	exon	11257367	11257487	.	-	.	gene_id "G4P62_002312"; transcript_id "gnl|WGS:JAAVVJ|G4P62_T003741"; gene "sptan1"; locus_tag "G4P62_002312"; note "non-erythrocytic 1; transcript variant X2"; orig_protein_id "gnl|WGS:JAAVVJ|G4P62_P003741"; orig_transcript_id "gnl|WGS:JAAVVJ|G4P62_T003741"; product "spectrin alpha"; transcript_biotype "mRNA"; exon_number "40";
CM025015.1	Genbank	exon	11257160	11257281	.	-	.	gene_id "G4P62_002312"; transcript_id "gnl|WGS:JAAVVJ|G4P62_T003741"; gene "sptan1"; locus_tag "G4P62_002312"; note "non-erythrocytic 1; transcript variant X2"; orig_protein_id "gnl|WGS:JAAVVJ|G4P62_P003741"; orig_transcript_id "gnl|WGS:JAAVVJ|G4P62_T003741"; product "spectrin alpha"; transcript_biotype "mRNA"; exon_number "41";
CM025015.1	Genbank	exon	11256954	11257086	.	-	.	gene_id "G4P62_002312"; transcript_id "gnl|WGS:JAAVVJ|G4P62_T003741"; gene "sptan1"; locus_tag "G4P62_002312"; note "non-erythrocytic 1; transcript variant X2"; orig_protein_id "gnl|WGS:JAAVVJ|G4P62_P003741"; orig_transcript_id "gnl|WGS:JAAVVJ|G4P62_T003741"; product "spectrin alpha"; transcript_biotype "mRNA"; exon_number "42";
CM025015.1	Genbank	exon	11256774	11256872	.	-	.	gene_id "G4P62_002312"; transcript_id "gnl|WGS:JAAVVJ|G4P62_T003741"; gene "sptan1"; locus_tag "G4P62_002312"; note "non-erythrocytic 1; transcript variant X2"; orig_protein_id "gnl|WGS:JAAVVJ|G4P62_P003741"; orig_transcript_id "gnl|WGS:JAAVVJ|G4P62_T003741"; product "spectrin alpha"; transcript_biotype "mRNA"; exon_number "43";
CM025015.1	Genbank	exon	11256541	11256700	.	-	.	gene_id "G4P62_002312"; transcript_id "gnl|WGS:JAAVVJ|G4P62_T003741"; gene "sptan1"; locus_tag "G4P62_002312"; note "non-erythrocytic 1; transcript variant X2"; orig_protein_id "gnl|WGS:JAAVVJ|G4P62_P003741"; orig_transcript_id "gnl|WGS:JAAVVJ|G4P62_T003741"; product "spectrin alpha"; transcript_biotype "mRNA"; exon_number "44";
CM025015.1	Genbank	exon	11256349	11256425	.	-	.	gene_id "G4P62_002312"; transcript_id "gnl|WGS:JAAVVJ|G4P62_T003741"; gene "sptan1"; locus_tag "G4P62_002312"; note "non-erythrocytic 1; transcript variant X2"; orig_protein_id "gnl|WGS:JAAVVJ|G4P62_P003741"; orig_transcript_id "gnl|WGS:JAAVVJ|G4P62_T003741"; product "spectrin alpha"; transcript_biotype "mRNA"; exon_number "45";
CM025015.1	Genbank	exon	11253503	11253712	.	-	.	gene_id "G4P62_002312"; transcript_id "gnl|WGS:JAAVVJ|G4P62_T003741"; gene "sptan1"; locus_tag "G4P62_002312"; note "non-erythrocytic 1; transcript variant X2"; orig_protein_id "gnl|WGS:JAAVVJ|G4P62_P003741"; orig_transcript_id "gnl|WGS:JAAVVJ|G4P62_T003741"; product "spectrin alpha"; transcript_biotype "mRNA"; exon_number "46";
CM025015.1	Genbank	exon	11252896	11253192	.	-	.	gene_id "G4P62_002312"; transcript_id "gnl|WGS:JAAVVJ|G4P62_T003741"; gene "sptan1"; locus_tag "G4P62_002312"; note "non-erythrocytic 1; transcript variant X2"; orig_protein_id "gnl|WGS:JAAVVJ|G4P62_P003741"; orig_transcript_id "gnl|WGS:JAAVVJ|G4P62_T003741"; product "spectrin alpha"; transcript_biotype "mRNA"; exon_number "47";
CM025015.1	Genbank	exon	11250951	11251065	.	-	.	gene_id "G4P62_002312"; transcript_id "gnl|WGS:JAAVVJ|G4P62_T003741"; gene "sptan1"; locus_tag "G4P62_002312"; note "non-erythrocytic 1; transcript variant X2"; orig_protein_id "gnl|WGS:JAAVVJ|G4P62_P003741"; orig_transcript_id "gnl|WGS:JAAVVJ|G4P62_T003741"; product "spectrin alpha"; transcript_biotype "mRNA"; exon_number "48";
CM025015.1	Genbank	exon	11250487	11250557	.	-	.	gene_id "G4P62_002312"; transcript_id "gnl|WGS:JAAVVJ|G4P62_T003741"; gene "sptan1"; locus_tag "G4P62_002312"; note "non-erythrocytic 1; transcript variant X2"; orig_protein_id "gnl|WGS:JAAVVJ|G4P62_P003741"; orig_transcript_id "gnl|WGS:JAAVVJ|G4P62_T003741"; product "spectrin alpha"; transcript_biotype "mRNA"; exon_number "49";
CM025015.1	Genbank	exon	11250204	11250400	.	-	.	gene_id "G4P62_002312"; transcript_id "gnl|WGS:JAAVVJ|G4P62_T003741"; gene "sptan1"; locus_tag "G4P62_002312"; note "non-erythrocytic 1; transcript variant X2"; orig_protein_id "gnl|WGS:JAAVVJ|G4P62_P003741"; orig_transcript_id "gnl|WGS:JAAVVJ|G4P62_T003741"; product "spectrin alpha"; transcript_biotype "mRNA"; exon_number "50";
CM025015.1	Genbank	exon	11250077	11250130	.	-	.	gene_id "G4P62_002312"; transcript_id "gnl|WGS:JAAVVJ|G4P62_T003741"; gene "sptan1"; locus_tag "G4P62_002312"; note "non-erythrocytic 1; transcript variant X2"; orig_protein_id "gnl|WGS:JAAVVJ|G4P62_P003741"; orig_transcript_id "gnl|WGS:JAAVVJ|G4P62_T003741"; product "spectrin alpha"; transcript_biotype "mRNA"; exon_number "51";
CM025015.1	Genbank	exon	11249862	11250008	.	-	.	gene_id "G4P62_002312"; transcript_id "gnl|WGS:JAAVVJ|G4P62_T003741"; gene "sptan1"; locus_tag "G4P62_002312"; note "non-erythrocytic 1; transcript variant X2"; orig_protein_id "gnl|WGS:JAAVVJ|G4P62_P003741"; orig_transcript_id "gnl|WGS:JAAVVJ|G4P62_T003741"; product "spectrin alpha"; transcript_biotype "mRNA"; exon_number "52";
CM025015.1	Genbank	exon	11249641	11249788	.	-	.	gene_id "G4P62_002312"; transcript_id "gnl|WGS:JAAVVJ|G4P62_T003741"; gene "sptan1"; locus_tag "G4P62_002312"; note "non-erythrocytic 1; transcript variant X2"; orig_protein_id "gnl|WGS:JAAVVJ|G4P62_P003741"; orig_transcript_id "gnl|WGS:JAAVVJ|G4P62_T003741"; product "spectrin alpha"; transcript_biotype "mRNA"; exon_number "53";
CM025015.1	Genbank	exon	11249295	11249562	.	-	.	gene_id "G4P62_002312"; transcript_id "gnl|WGS:JAAVVJ|G4P62_T003741"; gene "sptan1"; locus_tag "G4P62_002312"; note "non-erythrocytic 1; transcript variant X2"; orig_protein_id "gnl|WGS:JAAVVJ|G4P62_P003741"; orig_transcript_id "gnl|WGS:JAAVVJ|G4P62_T003741"; product "spectrin alpha"; transcript_biotype "mRNA"; exon_number "54";
CM025015.1	Genbank	CDS	11274107	11274343	.	-	0	gene_id "G4P62_002312"; transcript_id "gnl|WGS:JAAVVJ|G4P62_T003741"; gbkey "CDS"; gene "sptan1"; locus_tag "G4P62_002312"; orig_transcript_id "gnl|WGS:JAAVVJ|G4P62_T003741"; product "transcript variant X2"; protein_id "KAF7217637.1"; exon_number "2";
CM025015.1	Genbank	CDS	11273911	11274036	.	-	0	gene_id "G4P62_002312"; transcript_id "gnl|WGS:JAAVVJ|G4P62_T003741"; gbkey "CDS"; gene "sptan1"; locus_tag "G4P62_002312"; orig_transcript_id "gnl|WGS:JAAVVJ|G4P62_T003741"; product "transcript variant X2"; protein_id "KAF7217637.1"; exon_number "3";
CM025015.1	Genbank	CDS	11272199	11272339	.	-	0	gene_id "G4P62_002312"; transcript_id "gnl|WGS:JAAVVJ|G4P62_T003741"; gbkey "CDS"; gene "sptan1"; locus_tag "G4P62_002312"; orig_transcript_id "gnl|WGS:JAAVVJ|G4P62_T003741"; product "transcript variant X2"; protein_id "KAF7217637.1"; exon_number "4";
CM025015.1	Genbank	CDS	11271811	11272091	.	-	0	gene_id "G4P62_002312"; transcript_id "gnl|WGS:JAAVVJ|G4P62_T003741"; gbkey "CDS"; gene "sptan1"; locus_tag "G4P62_002312"; orig_transcript_id "gnl|WGS:JAAVVJ|G4P62_T003741"; product "transcript variant X2"; protein_id "KAF7217637.1"; exon_number "5";
CM025015.1	Genbank	CDS	11271593	11271737	.	-	1	gene_id "G4P62_002312"; transcript_id "gnl|WGS:JAAVVJ|G4P62_T003741"; gbkey "CDS"; gene "sptan1"; locus_tag "G4P62_002312"; orig_transcript_id "gnl|WGS:JAAVVJ|G4P62_T003741"; product "transcript variant X2"; protein_id "KAF7217637.1"; exon_number "6";
CM025015.1	Genbank	CDS	11271349	11271503	.	-	0	gene_id "G4P62_002312"; transcript_id "gnl|WGS:JAAVVJ|G4P62_T003741"; gbkey "CDS"; gene "sptan1"; locus_tag "G4P62_002312"; orig_transcript_id "gnl|WGS:JAAVVJ|G4P62_T003741"; product "transcript variant X2"; protein_id "KAF7217637.1"; exon_number "7";
CM025015.1	Genbank	CDS	11271145	11271280	.	-	1	gene_id "G4P62_002312"; transcript_id "gnl|WGS:JAAVVJ|G4P62_T003741"; gbkey "CDS"; gene "sptan1"; locus_tag "G4P62_002312"; orig_transcript_id "gnl|WGS:JAAVVJ|G4P62_T003741"; product "transcript variant X2"; protein_id "KAF7217637.1"; exon_number "8";
CM025015.1	Genbank	CDS	11270922	11271023	.	-	0	gene_id "G4P62_002312"; transcript_id "gnl|WGS:JAAVVJ|G4P62_T003741"; gbkey "CDS"; gene "sptan1"; locus_tag "G4P62_002312"; orig_transcript_id "gnl|WGS:JAAVVJ|G4P62_T003741"; product "transcript variant X2"; protein_id "KAF7217637.1"; exon_number "9";
CM025015.1	Genbank	CDS	11270715	11270852	.	-	0	gene_id "G4P62_002312"; transcript_id "gnl|WGS:JAAVVJ|G4P62_T003741"; gbkey "CDS"; gene "sptan1"; locus_tag "G4P62_002312"; orig_transcript_id "gnl|WGS:JAAVVJ|G4P62_T003741"; product "transcript variant X2"; protein_id "KAF7217637.1"; exon_number "10";
CM025015.1	Genbank	CDS	11270531	11270641	.	-	0	gene_id "G4P62_002312"; transcript_id "gnl|WGS:JAAVVJ|G4P62_T003741"; gbkey "CDS"; gene "sptan1"; locus_tag "G4P62_002312"; orig_transcript_id "gnl|WGS:JAAVVJ|G4P62_T003741"; product "transcript variant X2"; protein_id "KAF7217637.1"; exon_number "11";
CM025015.1	Genbank	CDS	11270382	11270459	.	-	0	gene_id "G4P62_002312"; transcript_id "gnl|WGS:JAAVVJ|G4P62_T003741"; gbkey "CDS"; gene "sptan1"; locus_tag "G4P62_002312"; orig_transcript_id "gnl|WGS:JAAVVJ|G4P62_T003741"; product "transcript variant X2"; protein_id "KAF7217637.1"; exon_number "12";
CM025015.1	Genbank	CDS	11269212	11269367	.	-	0	gene_id "G4P62_002312"; transcript_id "gnl|WGS:JAAVVJ|G4P62_T003741"; gbkey "CDS"; gene "sptan1"; locus_tag "G4P62_002312"; orig_transcript_id "gnl|WGS:JAAVVJ|G4P62_T003741"; product "transcript variant X2"; protein_id "KAF7217637.1"; exon_number "13";
CM025015.1	Genbank	CDS	11268931	11269135	.	-	0	gene_id "G4P62_002312"; transcript_id "gnl|WGS:JAAVVJ|G4P62_T003741"; gbkey "CDS"; gene "sptan1"; locus_tag "G4P62_002312"; orig_transcript_id "gnl|WGS:JAAVVJ|G4P62_T003741"; product "transcript variant X2"; protein_id "KAF7217637.1"; exon_number "14";
CM025015.1	Genbank	CDS	11268596	11268777	.	-	2	gene_id "G4P62_002312"; transcript_id "gnl|WGS:JAAVVJ|G4P62_T003741"; gbkey "CDS"; gene "sptan1"; locus_tag "G4P62_002312"; orig_transcript_id "gnl|WGS:JAAVVJ|G4P62_T003741"; product "transcript variant X2"; protein_id "KAF7217637.1"; exon_number "15";
CM025015.1	Genbank	CDS	11268277	11268520	.	-	0	gene_id "G4P62_002312"; transcript_id "gnl|WGS:JAAVVJ|G4P62_T003741"; gbkey "CDS"; gene "sptan1"; locus_tag "G4P62_002312"; orig_transcript_id "gnl|WGS:JAAVVJ|G4P62_T003741"; product "transcript variant X2"; protein_id "KAF7217637.1"; exon_number "16";
CM025015.1	Genbank	CDS	11265754	11265876	.	-	2	gene_id "G4P62_002312"; transcript_id "gnl|WGS:JAAVVJ|G4P62_T003741"; gbkey "CDS"; gene "sptan1"; locus_tag "G4P62_002312"; orig_transcript_id "gnl|WGS:JAAVVJ|G4P62_T003741"; product "transcript variant X2"; protein_id "KAF7217637.1"; exon_number "17";
CM025015.1	Genbank	CDS	11265466	11265683	.	-	2	gene_id "G4P62_002312"; transcript_id "gnl|WGS:JAAVVJ|G4P62_T003741"; gbkey "CDS"; gene "sptan1"; locus_tag "G4P62_002312"; orig_transcript_id "gnl|WGS:JAAVVJ|G4P62_T003741"; product "transcript variant X2"; protein_id "KAF7217637.1"; exon_number "18";
CM025015.1	Genbank	CDS	11264950	11265042	.	-	0	gene_id "G4P62_002312"; transcript_id "gnl|WGS:JAAVVJ|G4P62_T003741"; gbkey "CDS"; gene "sptan1"; locus_tag "G4P62_002312"; orig_transcript_id "gnl|WGS:JAAVVJ|G4P62_T003741"; product "transcript variant X2"; protein_id "KAF7217637.1"; exon_number "19";
CM025015.1	Genbank	CDS	11264740	11264874	.	-	0	gene_id "G4P62_002312"; transcript_id "gnl|WGS:JAAVVJ|G4P62_T003741"; gbkey "CDS"; gene "sptan1"; locus_tag "G4P62_002312"; orig_transcript_id "gnl|WGS:JAAVVJ|G4P62_T003741"; product "transcript variant X2"; protein_id "KAF7217637.1"; exon_number "20";
CM025015.1	Genbank	CDS	11264312	11264460	.	-	0	gene_id "G4P62_002312"; transcript_id "gnl|WGS:JAAVVJ|G4P62_T003741"; gbkey "CDS"; gene "sptan1"; locus_tag "G4P62_002312"; orig_transcript_id "gnl|WGS:JAAVVJ|G4P62_T003741"; product "transcript variant X2"; protein_id "KAF7217637.1"; exon_number "21";
CM025015.1	Genbank	CDS	11264086	11264142	.	-	1	gene_id "G4P62_002312"; transcript_id "gnl|WGS:JAAVVJ|G4P62_T003741"; gbkey "CDS"; gene "sptan1"; locus_tag "G4P62_002312"; orig_transcript_id "gnl|WGS:JAAVVJ|G4P62_T003741"; product "transcript variant X2"; protein_id "KAF7217637.1"; exon_number "22";
CM025015.1	Genbank	CDS	11262637	11262835	.	-	1	gene_id "G4P62_002312"; transcript_id "gnl|WGS:JAAVVJ|G4P62_T003741"; gbkey "CDS"; gene "sptan1"; locus_tag "G4P62_002312"; orig_transcript_id "gnl|WGS:JAAVVJ|G4P62_T003741"; product "transcript variant X2"; protein_id "KAF7217637.1"; exon_number "23";
CM025015.1	Genbank	CDS	11262448	11262552	.	-	0	gene_id "G4P62_002312"; transcript_id "gnl|WGS:JAAVVJ|G4P62_T003741"; gbkey "CDS"; gene "sptan1"; locus_tag "G4P62_002312"; orig_transcript_id "gnl|WGS:JAAVVJ|G4P62_T003741"; product "transcript variant X2"; protein_id "KAF7217637.1"; exon_number "24";
CM025015.1	Genbank	CDS	11262341	11262373	.	-	0	gene_id "G4P62_002312"; transcript_id "gnl|WGS:JAAVVJ|G4P62_T003741"; gbkey "CDS"; gene "sptan1"; locus_tag "G4P62_002312"; orig_transcript_id "gnl|WGS:JAAVVJ|G4P62_T003741"; product "transcript variant X2"; protein_id "KAF7217637.1"; exon_number "25";
CM025015.1	Genbank	CDS	11262216	11262251	.	-	0	gene_id "G4P62_002312"; transcript_id "gnl|WGS:JAAVVJ|G4P62_T003741"; gbkey "CDS"; gene "sptan1"; locus_tag "G4P62_002312"; orig_transcript_id "gnl|WGS:JAAVVJ|G4P62_T003741"; product "transcript variant X2"; protein_id "KAF7217637.1"; exon_number "26";
CM025015.1	Genbank	CDS	11261960	11262007	.	-	0	gene_id "G4P62_002312"; transcript_id "gnl|WGS:JAAVVJ|G4P62_T003741"; gbkey "CDS"; gene "sptan1"; locus_tag "G4P62_002312"; orig_transcript_id "gnl|WGS:JAAVVJ|G4P62_T003741"; product "transcript variant X2"; protein_id "KAF7217637.1"; exon_number "27";
CM025015.1	Genbank	CDS	11261750	11261841	.	-	0	gene_id "G4P62_002312"; transcript_id "gnl|WGS:JAAVVJ|G4P62_T003741"; gbkey "CDS"; gene "sptan1"; locus_tag "G4P62_002312"; orig_transcript_id "gnl|WGS:JAAVVJ|G4P62_T003741"; product "transcript variant X2"; protein_id "KAF7217637.1"; exon_number "28";
CM025015.1	Genbank	CDS	11261525	11261669	.	-	1	gene_id "G4P62_002312"; transcript_id "gnl|WGS:JAAVVJ|G4P62_T003741"; gbkey "CDS"; gene "sptan1"; locus_tag "G4P62_002312"; orig_transcript_id "gnl|WGS:JAAVVJ|G4P62_T003741"; product "transcript variant X2"; protein_id "KAF7217637.1"; exon_number "29";
CM025015.1	Genbank	CDS	11261268	11261449	.	-	0	gene_id "G4P62_002312"; transcript_id "gnl|WGS:JAAVVJ|G4P62_T003741"; gbkey "CDS"; gene "sptan1"; locus_tag "G4P62_002312"; orig_transcript_id "gnl|WGS:JAAVVJ|G4P62_T003741"; product "transcript variant X2"; protein_id "KAF7217637.1"; exon_number "30";
CM025015.1	Genbank	CDS	11261097	11261196	.	-	1	gene_id "G4P62_002312"; transcript_id "gnl|WGS:JAAVVJ|G4P62_T003741"; gbkey "CDS"; gene "sptan1"; locus_tag "G4P62_002312"; orig_transcript_id "gnl|WGS:JAAVVJ|G4P62_T003741"; product "transcript variant X2"; protein_id "KAF7217637.1"; exon_number "31";
CM025015.1	Genbank	CDS	11260826	11261023	.	-	0	gene_id "G4P62_002312"; transcript_id "gnl|WGS:JAAVVJ|G4P62_T003741"; gbkey "CDS"; gene "sptan1"; locus_tag "G4P62_002312"; orig_transcript_id "gnl|WGS:JAAVVJ|G4P62_T003741"; product "transcript variant X2"; protein_id "KAF7217637.1"; exon_number "32";
CM025015.1	Genbank	CDS	11260113	11260259	.	-	0	gene_id "G4P62_002312"; transcript_id "gnl|WGS:JAAVVJ|G4P62_T003741"; gbkey "CDS"; gene "sptan1"; locus_tag "G4P62_002312"; orig_transcript_id "gnl|WGS:JAAVVJ|G4P62_T003741"; product "transcript variant X2"; protein_id "KAF7217637.1"; exon_number "33";
CM025015.1	Genbank	CDS	11259939	11260042	.	-	0	gene_id "G4P62_002312"; transcript_id "gnl|WGS:JAAVVJ|G4P62_T003741"; gbkey "CDS"; gene "sptan1"; locus_tag "G4P62_002312"; orig_transcript_id "gnl|WGS:JAAVVJ|G4P62_T003741"; product "transcript variant X2"; protein_id "KAF7217637.1"; exon_number "34";
CM025015.1	Genbank	CDS	11259517	11259694	.	-	1	gene_id "G4P62_002312"; transcript_id "gnl|WGS:JAAVVJ|G4P62_T003741"; gbkey "CDS"; gene "sptan1"; locus_tag "G4P62_002312"; orig_transcript_id "gnl|WGS:JAAVVJ|G4P62_T003741"; product "transcript variant X2"; protein_id "KAF7217637.1"; exon_number "35";
CM025015.1	Genbank	CDS	11258805	11258936	.	-	0	gene_id "G4P62_002312"; transcript_id "gnl|WGS:JAAVVJ|G4P62_T003741"; gbkey "CDS"; gene "sptan1"; locus_tag "G4P62_002312"; orig_transcript_id "gnl|WGS:JAAVVJ|G4P62_T003741"; product "transcript variant X2"; protein_id "KAF7217637.1"; exon_number "36";
CM025015.1	Genbank	CDS	11258052	11258189	.	-	0	gene_id "G4P62_002312"; transcript_id "gnl|WGS:JAAVVJ|G4P62_T003741"; gbkey "CDS"; gene "sptan1"; locus_tag "G4P62_002312"; orig_transcript_id "gnl|WGS:JAAVVJ|G4P62_T003741"; product "transcript variant X2"; protein_id "KAF7217637.1"; exon_number "37";
CM025015.1	Genbank	CDS	11257870	11257974	.	-	0	gene_id "G4P62_002312"; transcript_id "gnl|WGS:JAAVVJ|G4P62_T003741"; gbkey "CDS"; gene "sptan1"; locus_tag "G4P62_002312"; orig_transcript_id "gnl|WGS:JAAVVJ|G4P62_T003741"; product "transcript variant X2"; protein_id "KAF7217637.1"; exon_number "38";
CM025015.1	Genbank	CDS	11257562	11257770	.	-	0	gene_id "G4P62_002312"; transcript_id "gnl|WGS:JAAVVJ|G4P62_T003741"; gbkey "CDS"; gene "sptan1"; locus_tag "G4P62_002312"; orig_transcript_id "gnl|WGS:JAAVVJ|G4P62_T003741"; product "transcript variant X2"; protein_id "KAF7217637.1"; exon_number "39";
CM025015.1	Genbank	CDS	11257367	11257487	.	-	1	gene_id "G4P62_002312"; transcript_id "gnl|WGS:JAAVVJ|G4P62_T003741"; gbkey "CDS"; gene "sptan1"; locus_tag "G4P62_002312"; orig_transcript_id "gnl|WGS:JAAVVJ|G4P62_T003741"; product "transcript variant X2"; protein_id "KAF7217637.1"; exon_number "40";
CM025015.1	Genbank	CDS	11257160	11257281	.	-	0	gene_id "G4P62_002312"; transcript_id "gnl|WGS:JAAVVJ|G4P62_T003741"; gbkey "CDS"; gene "sptan1"; locus_tag "G4P62_002312"; orig_transcript_id "gnl|WGS:JAAVVJ|G4P62_T003741"; product "transcript variant X2"; protein_id "KAF7217637.1"; exon_number "41";
CM025015.1	Genbank	CDS	11256954	11257086	.	-	1	gene_id "G4P62_002312"; transcript_id "gnl|WGS:JAAVVJ|G4P62_T003741"; gbkey "CDS"; gene "sptan1"; locus_tag "G4P62_002312"; orig_transcript_id "gnl|WGS:JAAVVJ|G4P62_T003741"; product "transcript variant X2"; protein_id "KAF7217637.1"; exon_number "42";
CM025015.1	Genbank	CDS	11256774	11256872	.	-	0	gene_id "G4P62_002312"; transcript_id "gnl|WGS:JAAVVJ|G4P62_T003741"; gbkey "CDS"; gene "sptan1"; locus_tag "G4P62_002312"; orig_transcript_id "gnl|WGS:JAAVVJ|G4P62_T003741"; product "transcript variant X2"; protein_id "KAF7217637.1"; exon_number "43";
CM025015.1	Genbank	CDS	11256541	11256700	.	-	0	gene_id "G4P62_002312"; transcript_id "gnl|WGS:JAAVVJ|G4P62_T003741"; gbkey "CDS"; gene "sptan1"; locus_tag "G4P62_002312"; orig_transcript_id "gnl|WGS:JAAVVJ|G4P62_T003741"; product "transcript variant X2"; protein_id "KAF7217637.1"; exon_number "44";
CM025015.1	Genbank	CDS	11256349	11256425	.	-	2	gene_id "G4P62_002312"; transcript_id "gnl|WGS:JAAVVJ|G4P62_T003741"; gbkey "CDS"; gene "sptan1"; locus_tag "G4P62_002312"; orig_transcript_id "gnl|WGS:JAAVVJ|G4P62_T003741"; product "transcript variant X2"; protein_id "KAF7217637.1"; exon_number "45";
CM025015.1	Genbank	CDS	11253503	11253712	.	-	0	gene_id "G4P62_002312"; transcript_id "gnl|WGS:JAAVVJ|G4P62_T003741"; gbkey "CDS"; gene "sptan1"; locus_tag "G4P62_002312"; orig_transcript_id "gnl|WGS:JAAVVJ|G4P62_T003741"; product "transcript variant X2"; protein_id "KAF7217637.1"; exon_number "46";
CM025015.1	Genbank	CDS	11252896	11253192	.	-	0	gene_id "G4P62_002312"; transcript_id "gnl|WGS:JAAVVJ|G4P62_T003741"; gbkey "CDS"; gene "sptan1"; locus_tag "G4P62_002312"; orig_transcript_id "gnl|WGS:JAAVVJ|G4P62_T003741"; product "transcript variant X2"; protein_id "KAF7217637.1"; exon_number "47";
CM025015.1	Genbank	CDS	11250951	11251065	.	-	0	gene_id "G4P62_002312"; transcript_id "gnl|WGS:JAAVVJ|G4P62_T003741"; gbkey "CDS"; gene "sptan1"; locus_tag "G4P62_002312"; orig_transcript_id "gnl|WGS:JAAVVJ|G4P62_T003741"; product "transcript variant X2"; protein_id "KAF7217637.1"; exon_number "48";
CM025015.1	Genbank	CDS	11250487	11250557	.	-	2	gene_id "G4P62_002312"; transcript_id "gnl|WGS:JAAVVJ|G4P62_T003741"; gbkey "CDS"; gene "sptan1"; locus_tag "G4P62_002312"; orig_transcript_id "gnl|WGS:JAAVVJ|G4P62_T003741"; product "transcript variant X2"; protein_id "KAF7217637.1"; exon_number "49";
CM025015.1	Genbank	CDS	11250204	11250400	.	-	0	gene_id "G4P62_002312"; transcript_id "gnl|WGS:JAAVVJ|G4P62_T003741"; gbkey "CDS"; gene "sptan1"; locus_tag "G4P62_002312"; orig_transcript_id "gnl|WGS:JAAVVJ|G4P62_T003741"; product "transcript variant X2"; protein_id "KAF7217637.1"; exon_number "50";
CM025015.1	Genbank	CDS	11250077	11250130	.	-	1	gene_id "G4P62_002312"; transcript_id "gnl|WGS:JAAVVJ|G4P62_T003741"; gbkey "CDS"; gene "sptan1"; locus_tag "G4P62_002312"; orig_transcript_id "gnl|WGS:JAAVVJ|G4P62_T003741"; product "transcript variant X2"; protein_id "KAF7217637.1"; exon_number "51";
CM025015.1	Genbank	CDS	11249862	11250008	.	-	1	gene_id "G4P62_002312"; transcript_id "gnl|WGS:JAAVVJ|G4P62_T003741"; gbkey "CDS"; gene "sptan1"; locus_tag "G4P62_002312"; orig_transcript_id "gnl|WGS:JAAVVJ|G4P62_T003741"; product "transcript variant X2"; protein_id "KAF7217637.1"; exon_number "52";
CM025015.1	Genbank	CDS	11249641	11249788	.	-	1	gene_id "G4P62_002312"; transcript_id "gnl|WGS:JAAVVJ|G4P62_T003741"; gbkey "CDS"; gene "sptan1"; locus_tag "G4P62_002312"; orig_transcript_id "gnl|WGS:JAAVVJ|G4P62_T003741"; product "transcript variant X2"; protein_id "KAF7217637.1"; exon_number "53";
CM025015.1	Genbank	CDS	11249440	11249562	.	-	0	gene_id "G4P62_002312"; transcript_id "gnl|WGS:JAAVVJ|G4P62_T003741"; gbkey "CDS"; gene "sptan1"; locus_tag "G4P62_002312"; orig_transcript_id "gnl|WGS:JAAVVJ|G4P62_T003741"; product "transcript variant X2"; protein_id "KAF7217637.1"; exon_number "54";
CM025015.1	Genbank	start_codon	11274341	11274343	.	-	0	gene_id "G4P62_002312"; transcript_id "gnl|WGS:JAAVVJ|G4P62_T003741"; gbkey "CDS"; gene "sptan1"; locus_tag "G4P62_002312"; orig_transcript_id "gnl|WGS:JAAVVJ|G4P62_T003741"; product "transcript variant X2"; protein_id "KAF7217637.1"; exon_number "2";
CM025015.1	Genbank	stop_codon	11249437	11249439	.	-	0	gene_id "G4P62_002312"; transcript_id "gnl|WGS:JAAVVJ|G4P62_T003741"; gbkey "CDS"; gene "sptan1"; locus_tag "G4P62_002312"; orig_transcript_id "gnl|WGS:JAAVVJ|G4P62_T003741"; product "transcript variant X2"; protein_id "KAF7217637.1"; exon_number "54";
CM025015.1	Genbank	gene	11287391	11309203	.	-	.	gene_id "G4P62_002311"; transcript_id ""; description "outer dense fiber protein 2-like isoform X1"; gbkey "Gene"; gene_biotype "protein_coding"; locus_tag "G4P62_002311"; note "LOC107375008"; partial "true";
CM025015.1	Genbank	transcript	11287391	11309203	.	-	.	gene_id "G4P62_002311"; transcript_id "gnl|WGS:JAAVVJ|G4P62_T003732"; gbkey "mRNA"; locus_tag "G4P62_002311"; note "transcript variant X1"; orig_protein_id "gnl|WGS:JAAVVJ|G4P62_P003732"; orig_transcript_id "gnl|WGS:JAAVVJ|G4P62_T003732"; partial "true"; product "outer dense fiber protein 2-like"; transcript_biotype "mRNA";
CM025015.1	Genbank	exon	11308999	11309203	.	-	.	gene_id "G4P62_002311"; transcript_id "gnl|WGS:JAAVVJ|G4P62_T003732"; locus_tag "G4P62_002311"; note "transcript variant X1"; orig_protein_id "gnl|WGS:JAAVVJ|G4P62_P003732"; orig_transcript_id "gnl|WGS:JAAVVJ|G4P62_T003732"; partial "true"; product "outer dense fiber protein 2-like"; transcript_biotype "mRNA"; exon_number "1";
CM025015.1	Genbank	exon	11306791	11306883	.	-	.	gene_id "G4P62_002311"; transcript_id "gnl|WGS:JAAVVJ|G4P62_T003732"; locus_tag "G4P62_002311"; note "transcript variant X1"; orig_protein_id "gnl|WGS:JAAVVJ|G4P62_P003732"; orig_transcript_id "gnl|WGS:JAAVVJ|G4P62_T003732"; partial "true"; product "outer dense fiber protein 2-like"; transcript_biotype "mRNA"; exon_number "2";
CM025015.1	Genbank	exon	11306568	11306681	.	-	.	gene_id "G4P62_002311"; transcript_id "gnl|WGS:JAAVVJ|G4P62_T003732"; locus_tag "G4P62_002311"; note "transcript variant X1"; orig_protein_id "gnl|WGS:JAAVVJ|G4P62_P003732"; orig_transcript_id "gnl|WGS:JAAVVJ|G4P62_T003732"; partial "true"; product "outer dense fiber protein 2-like"; transcript_biotype "mRNA"; exon_number "3";
CM025015.1	Genbank	exon	11306361	11306495	.	-	.	gene_id "G4P62_002311"; transcript_id "gnl|WGS:JAAVVJ|G4P62_T003732"; locus_tag "G4P62_002311"; note "transcript variant X1"; orig_protein_id "gnl|WGS:JAAVVJ|G4P62_P003732"; orig_transcript_id "gnl|WGS:JAAVVJ|G4P62_T003732"; partial "true"; product "outer dense fiber protein 2-like"; transcript_biotype "mRNA"; exon_number "4";
CM025015.1	Genbank	exon	11306108	11306271	.	-	.	gene_id "G4P62_002311"; transcript_id "gnl|WGS:JAAVVJ|G4P62_T003732"; locus_tag "G4P62_002311"; note "transcript variant X1"; orig_protein_id "gnl|WGS:JAAVVJ|G4P62_P003732"; orig_transcript_id "gnl|WGS:JAAVVJ|G4P62_T003732"; partial "true"; product "outer dense fiber protein 2-like"; transcript_biotype "mRNA"; exon_number "5";
CM025015.1	Genbank	exon	11305873	11306008	.	-	.	gene_id "G4P62_002311"; transcript_id "gnl|WGS:JAAVVJ|G4P62_T003732"; locus_tag "G4P62_002311"; note "transcript variant X1"; orig_protein_id "gnl|WGS:JAAVVJ|G4P62_P003732"; orig_transcript_id "gnl|WGS:JAAVVJ|G4P62_T003732"; partial "true"; product "outer dense fiber protein 2-like"; transcript_biotype "mRNA"; exon_number "6";
CM025015.1	Genbank	exon	11305646	11305771	.	-	.	gene_id "G4P62_002311"; transcript_id "gnl|WGS:JAAVVJ|G4P62_T003732"; locus_tag "G4P62_002311"; note "transcript variant X1"; orig_protein_id "gnl|WGS:JAAVVJ|G4P62_P003732"; orig_transcript_id "gnl|WGS:JAAVVJ|G4P62_T003732"; partial "true"; product "outer dense fiber protein 2-like"; transcript_biotype "mRNA"; exon_number "7";
CM025015.1	Genbank	exon	11305490	11305567	.	-	.	gene_id "G4P62_002311"; transcript_id "gnl|WGS:JAAVVJ|G4P62_T003732"; locus_tag "G4P62_002311"; note "transcript variant X1"; orig_protein_id "gnl|WGS:JAAVVJ|G4P62_P003732"; orig_transcript_id "gnl|WGS:JAAVVJ|G4P62_T003732"; partial "true"; product "outer dense fiber protein 2-like"; transcript_biotype "mRNA"; exon_number "8";
CM025015.1	Genbank	exon	11305127	11305198	.	-	.	gene_id "G4P62_002311"; transcript_id "gnl|WGS:JAAVVJ|G4P62_T003732"; locus_tag "G4P62_002311"; note "transcript variant X1"; orig_protein_id "gnl|WGS:JAAVVJ|G4P62_P003732"; orig_transcript_id "gnl|WGS:JAAVVJ|G4P62_T003732"; partial "true"; product "outer dense fiber protein 2-like"; transcript_biotype "mRNA"; exon_number "9";
CM025015.1	Genbank	exon	11304914	11305030	.	-	.	gene_id "G4P62_002311"; transcript_id "gnl|WGS:JAAVVJ|G4P62_T003732"; locus_tag "G4P62_002311"; note "transcript variant X1"; orig_protein_id "gnl|WGS:JAAVVJ|G4P62_P003732"; orig_transcript_id "gnl|WGS:JAAVVJ|G4P62_T003732"; partial "true"; product "outer dense fiber protein 2-like"; transcript_biotype "mRNA"; exon_number "10";
CM025015.1	Genbank	exon	11304644	11304829	.	-	.	gene_id "G4P62_002311"; transcript_id "gnl|WGS:JAAVVJ|G4P62_T003732"; locus_tag "G4P62_002311"; note "transcript variant X1"; orig_protein_id "gnl|WGS:JAAVVJ|G4P62_P003732"; orig_transcript_id "gnl|WGS:JAAVVJ|G4P62_T003732"; partial "true"; product "outer dense fiber protein 2-like"; transcript_biotype "mRNA"; exon_number "11";
CM025015.1	Genbank	exon	11304465	11304574	.	-	.	gene_id "G4P62_002311"; transcript_id "gnl|WGS:JAAVVJ|G4P62_T003732"; locus_tag "G4P62_002311"; note "transcript variant X1"; orig_protein_id "gnl|WGS:JAAVVJ|G4P62_P003732"; orig_transcript_id "gnl|WGS:JAAVVJ|G4P62_T003732"; partial "true"; product "outer dense fiber protein 2-like"; transcript_biotype "mRNA"; exon_number "12";
CM025015.1	Genbank	exon	11287925	11288060	.	-	.	gene_id "G4P62_002311"; transcript_id "gnl|WGS:JAAVVJ|G4P62_T003732"; locus_tag "G4P62_002311"; note "transcript variant X1"; orig_protein_id "gnl|WGS:JAAVVJ|G4P62_P003732"; orig_transcript_id "gnl|WGS:JAAVVJ|G4P62_T003732"; partial "true"; product "outer dense fiber protein 2-like"; transcript_biotype "mRNA"; exon_number "13";
CM025015.1	Genbank	exon	11287728	11287838	.	-	.	gene_id "G4P62_002311"; transcript_id "gnl|WGS:JAAVVJ|G4P62_T003732"; locus_tag "G4P62_002311"; note "transcript variant X1"; orig_protein_id "gnl|WGS:JAAVVJ|G4P62_P003732"; orig_transcript_id "gnl|WGS:JAAVVJ|G4P62_T003732"; partial "true"; product "outer dense fiber protein 2-like"; transcript_biotype "mRNA"; exon_number "14";
CM025015.1	Genbank	exon	11287391	11287657	.	-	.	gene_id "G4P62_002311"; transcript_id "gnl|WGS:JAAVVJ|G4P62_T003732"; locus_tag "G4P62_002311"; note "transcript variant X1"; orig_protein_id "gnl|WGS:JAAVVJ|G4P62_P003732"; orig_transcript_id "gnl|WGS:JAAVVJ|G4P62_T003732"; partial "true"; product "outer dense fiber protein 2-like"; transcript_biotype "mRNA"; exon_number "15";
CM025015.1	Genbank	CDS	11308999	11309157	.	-	0	gene_id "G4P62_002311"; transcript_id "gnl|WGS:JAAVVJ|G4P62_T003732"; gbkey "CDS"; locus_tag "G4P62_002311"; orig_transcript_id "gnl|WGS:JAAVVJ|G4P62_T003732"; partial "true"; product "transcript variant X1"; protein_id "KAF7217628.1"; exon_number "1";
CM025015.1	Genbank	CDS	11306791	11306883	.	-	0	gene_id "G4P62_002311"; transcript_id "gnl|WGS:JAAVVJ|G4P62_T003732"; gbkey "CDS"; locus_tag "G4P62_002311"; orig_transcript_id "gnl|WGS:JAAVVJ|G4P62_T003732"; partial "true"; product "transcript variant X1"; protein_id "KAF7217628.1"; exon_number "2";
CM025015.1	Genbank	CDS	11306568	11306681	.	-	0	gene_id "G4P62_002311"; transcript_id "gnl|WGS:JAAVVJ|G4P62_T003732"; gbkey "CDS"; locus_tag "G4P62_002311"; orig_transcript_id "gnl|WGS:JAAVVJ|G4P62_T003732"; partial "true"; product "transcript variant X1"; protein_id "KAF7217628.1"; exon_number "3";
CM025015.1	Genbank	CDS	11306361	11306495	.	-	0	gene_id "G4P62_002311"; transcript_id "gnl|WGS:JAAVVJ|G4P62_T003732"; gbkey "CDS"; locus_tag "G4P62_002311"; orig_transcript_id "gnl|WGS:JAAVVJ|G4P62_T003732"; partial "true"; product "transcript variant X1"; protein_id "KAF7217628.1"; exon_number "4";
CM025015.1	Genbank	CDS	11306108	11306271	.	-	0	gene_id "G4P62_002311"; transcript_id "gnl|WGS:JAAVVJ|G4P62_T003732"; gbkey "CDS"; locus_tag "G4P62_002311"; orig_transcript_id "gnl|WGS:JAAVVJ|G4P62_T003732"; partial "true"; product "transcript variant X1"; protein_id "KAF7217628.1"; exon_number "5";
CM025015.1	Genbank	CDS	11305873	11306008	.	-	1	gene_id "G4P62_002311"; transcript_id "gnl|WGS:JAAVVJ|G4P62_T003732"; gbkey "CDS"; locus_tag "G4P62_002311"; orig_transcript_id "gnl|WGS:JAAVVJ|G4P62_T003732"; partial "true"; product "transcript variant X1"; protein_id "KAF7217628.1"; exon_number "6";
CM025015.1	Genbank	CDS	11305646	11305771	.	-	0	gene_id "G4P62_002311"; transcript_id "gnl|WGS:JAAVVJ|G4P62_T003732"; gbkey "CDS"; locus_tag "G4P62_002311"; orig_transcript_id "gnl|WGS:JAAVVJ|G4P62_T003732"; partial "true"; product "transcript variant X1"; protein_id "KAF7217628.1"; exon_number "7";
CM025015.1	Genbank	CDS	11305490	11305567	.	-	0	gene_id "G4P62_002311"; transcript_id "gnl|WGS:JAAVVJ|G4P62_T003732"; gbkey "CDS"; locus_tag "G4P62_002311"; orig_transcript_id "gnl|WGS:JAAVVJ|G4P62_T003732"; partial "true"; product "transcript variant X1"; protein_id "KAF7217628.1"; exon_number "8";
CM025015.1	Genbank	CDS	11305127	11305198	.	-	0	gene_id "G4P62_002311"; transcript_id "gnl|WGS:JAAVVJ|G4P62_T003732"; gbkey "CDS"; locus_tag "G4P62_002311"; orig_transcript_id "gnl|WGS:JAAVVJ|G4P62_T003732"; partial "true"; product "transcript variant X1"; protein_id "KAF7217628.1"; exon_number "9";
CM025015.1	Genbank	CDS	11304914	11305030	.	-	0	gene_id "G4P62_002311"; transcript_id "gnl|WGS:JAAVVJ|G4P62_T003732"; gbkey "CDS"; locus_tag "G4P62_002311"; orig_transcript_id "gnl|WGS:JAAVVJ|G4P62_T003732"; partial "true"; product "transcript variant X1"; protein_id "KAF7217628.1"; exon_number "10";
CM025015.1	Genbank	CDS	11304644	11304829	.	-	0	gene_id "G4P62_002311"; transcript_id "gnl|WGS:JAAVVJ|G4P62_T003732"; gbkey "CDS"; locus_tag "G4P62_002311"; orig_transcript_id "gnl|WGS:JAAVVJ|G4P62_T003732"; partial "true"; product "transcript variant X1"; protein_id "KAF7217628.1"; exon_number "11";
CM025015.1	Genbank	CDS	11304465	11304574	.	-	0	gene_id "G4P62_002311"; transcript_id "gnl|WGS:JAAVVJ|G4P62_T003732"; gbkey "CDS"; locus_tag "G4P62_002311"; orig_transcript_id "gnl|WGS:JAAVVJ|G4P62_T003732"; partial "true"; product "transcript variant X1"; protein_id "KAF7217628.1"; exon_number "12";
CM025015.1	Genbank	CDS	11287925	11288060	.	-	1	gene_id "G4P62_002311"; transcript_id "gnl|WGS:JAAVVJ|G4P62_T003732"; gbkey "CDS"; locus_tag "G4P62_002311"; orig_transcript_id "gnl|WGS:JAAVVJ|G4P62_T003732"; partial "true"; product "transcript variant X1"; protein_id "KAF7217628.1"; exon_number "13";
CM025015.1	Genbank	CDS	11287728	11287838	.	-	0	gene_id "G4P62_002311"; transcript_id "gnl|WGS:JAAVVJ|G4P62_T003732"; gbkey "CDS"; locus_tag "G4P62_002311"; orig_transcript_id "gnl|WGS:JAAVVJ|G4P62_T003732"; partial "true"; product "transcript variant X1"; protein_id "KAF7217628.1"; exon_number "14";
CM025015.1	Genbank	CDS	11287394	11287657	.	-	0	gene_id "G4P62_002311"; transcript_id "gnl|WGS:JAAVVJ|G4P62_T003732"; gbkey "CDS"; locus_tag "G4P62_002311"; orig_transcript_id "gnl|WGS:JAAVVJ|G4P62_T003732"; partial "true"; product "transcript variant X1"; protein_id "KAF7217628.1"; exon_number "15";
CM025015.1	Genbank	start_codon	11309155	11309157	.	-	0	gene_id "G4P62_002311"; transcript_id "gnl|WGS:JAAVVJ|G4P62_T003732"; gbkey "CDS"; locus_tag "G4P62_002311"; orig_transcript_id "gnl|WGS:JAAVVJ|G4P62_T003732"; partial "true"; product "transcript variant X1"; protein_id "KAF7217628.1"; exon_number "1";
CM025015.1	Genbank	stop_codon	11287391	11287393	.	-	0	gene_id "G4P62_002311"; transcript_id "gnl|WGS:JAAVVJ|G4P62_T003732"; gbkey "CDS"; locus_tag "G4P62_002311"; orig_transcript_id "gnl|WGS:JAAVVJ|G4P62_T003732"; partial "true"; product "transcript variant X1"; protein_id "KAF7217628.1"; exon_number "15";
CM025015.1	Genbank	transcript	11287391	11309202	.	-	.	gene_id "G4P62_002311"; transcript_id "gnl|WGS:JAAVVJ|G4P62_T003733"; gbkey "mRNA"; locus_tag "G4P62_002311"; note "transcript variant X2"; orig_protein_id "gnl|WGS:JAAVVJ|G4P62_P003733"; orig_transcript_id "gnl|WGS:JAAVVJ|G4P62_T003733"; partial "true"; product "outer dense fiber protein 2-like"; transcript_biotype "mRNA";
CM025015.1	Genbank	exon	11308999	11309202	.	-	.	gene_id "G4P62_002311"; transcript_id "gnl|WGS:JAAVVJ|G4P62_T003733"; locus_tag "G4P62_002311"; note "transcript variant X2"; orig_protein_id "gnl|WGS:JAAVVJ|G4P62_P003733"; orig_transcript_id "gnl|WGS:JAAVVJ|G4P62_T003733"; partial "true"; product "outer dense fiber protein 2-like"; transcript_biotype "mRNA"; exon_number "1";
CM025015.1	Genbank	exon	11306791	11306883	.	-	.	gene_id "G4P62_002311"; transcript_id "gnl|WGS:JAAVVJ|G4P62_T003733"; locus_tag "G4P62_002311"; note "transcript variant X2"; orig_protein_id "gnl|WGS:JAAVVJ|G4P62_P003733"; orig_transcript_id "gnl|WGS:JAAVVJ|G4P62_T003733"; partial "true"; product "outer dense fiber protein 2-like"; transcript_biotype "mRNA"; exon_number "2";
CM025015.1	Genbank	exon	11306568	11306681	.	-	.	gene_id "G4P62_002311"; transcript_id "gnl|WGS:JAAVVJ|G4P62_T003733"; locus_tag "G4P62_002311"; note "transcript variant X2"; orig_protein_id "gnl|WGS:JAAVVJ|G4P62_P003733"; orig_transcript_id "gnl|WGS:JAAVVJ|G4P62_T003733"; partial "true"; product "outer dense fiber protein 2-like"; transcript_biotype "mRNA"; exon_number "3";
CM025015.1	Genbank	exon	11306361	11306495	.	-	.	gene_id "G4P62_002311"; transcript_id "gnl|WGS:JAAVVJ|G4P62_T003733"; locus_tag "G4P62_002311"; note "transcript variant X2"; orig_protein_id "gnl|WGS:JAAVVJ|G4P62_P003733"; orig_transcript_id "gnl|WGS:JAAVVJ|G4P62_T003733"; partial "true"; product "outer dense fiber protein 2-like"; transcript_biotype "mRNA"; exon_number "4";
CM025015.1	Genbank	exon	11306108	11306271	.	-	.	gene_id "G4P62_002311"; transcript_id "gnl|WGS:JAAVVJ|G4P62_T003733"; locus_tag "G4P62_002311"; note "transcript variant X2"; orig_protein_id "gnl|WGS:JAAVVJ|G4P62_P003733"; orig_transcript_id "gnl|WGS:JAAVVJ|G4P62_T003733"; partial "true"; product "outer dense fiber protein 2-like"; transcript_biotype "mRNA"; exon_number "5";
CM025015.1	Genbank	exon	11305873	11306008	.	-	.	gene_id "G4P62_002311"; transcript_id "gnl|WGS:JAAVVJ|G4P62_T003733"; locus_tag "G4P62_002311"; note "transcript variant X2"; orig_protein_id "gnl|WGS:JAAVVJ|G4P62_P003733"; orig_transcript_id "gnl|WGS:JAAVVJ|G4P62_T003733"; partial "true"; product "outer dense fiber protein 2-like"; transcript_biotype "mRNA"; exon_number "6";
CM025015.1	Genbank	exon	11305646	11305771	.	-	.	gene_id "G4P62_002311"; transcript_id "gnl|WGS:JAAVVJ|G4P62_T003733"; locus_tag "G4P62_002311"; note "transcript variant X2"; orig_protein_id "gnl|WGS:JAAVVJ|G4P62_P003733"; orig_transcript_id "gnl|WGS:JAAVVJ|G4P62_T003733"; partial "true"; product "outer dense fiber protein 2-like"; transcript_biotype "mRNA"; exon_number "7";
CM025015.1	Genbank	exon	11305490	11305564	.	-	.	gene_id "G4P62_002311"; transcript_id "gnl|WGS:JAAVVJ|G4P62_T003733"; locus_tag "G4P62_002311"; note "transcript variant X2"; orig_protein_id "gnl|WGS:JAAVVJ|G4P62_P003733"; orig_transcript_id "gnl|WGS:JAAVVJ|G4P62_T003733"; partial "true"; product "outer dense fiber protein 2-like"; transcript_biotype "mRNA"; exon_number "8";
CM025015.1	Genbank	exon	11305127	11305198	.	-	.	gene_id "G4P62_002311"; transcript_id "gnl|WGS:JAAVVJ|G4P62_T003733"; locus_tag "G4P62_002311"; note "transcript variant X2"; orig_protein_id "gnl|WGS:JAAVVJ|G4P62_P003733"; orig_transcript_id "gnl|WGS:JAAVVJ|G4P62_T003733"; partial "true"; product "outer dense fiber protein 2-like"; transcript_biotype "mRNA"; exon_number "9";
CM025015.1	Genbank	exon	11304914	11305030	.	-	.	gene_id "G4P62_002311"; transcript_id "gnl|WGS:JAAVVJ|G4P62_T003733"; locus_tag "G4P62_002311"; note "transcript variant X2"; orig_protein_id "gnl|WGS:JAAVVJ|G4P62_P003733"; orig_transcript_id "gnl|WGS:JAAVVJ|G4P62_T003733"; partial "true"; product "outer dense fiber protein 2-like"; transcript_biotype "mRNA"; exon_number "10";
CM025015.1	Genbank	exon	11304644	11304829	.	-	.	gene_id "G4P62_002311"; transcript_id "gnl|WGS:JAAVVJ|G4P62_T003733"; locus_tag "G4P62_002311"; note "transcript variant X2"; orig_protein_id "gnl|WGS:JAAVVJ|G4P62_P003733"; orig_transcript_id "gnl|WGS:JAAVVJ|G4P62_T003733"; partial "true"; product "outer dense fiber protein 2-like"; transcript_biotype "mRNA"; exon_number "11";
CM025015.1	Genbank	exon	11304465	11304574	.	-	.	gene_id "G4P62_002311"; transcript_id "gnl|WGS:JAAVVJ|G4P62_T003733"; locus_tag "G4P62_002311"; note "transcript variant X2"; orig_protein_id "gnl|WGS:JAAVVJ|G4P62_P003733"; orig_transcript_id "gnl|WGS:JAAVVJ|G4P62_T003733"; partial "true"; product "outer dense fiber protein 2-like"; transcript_biotype "mRNA"; exon_number "12";
CM025015.1	Genbank	exon	11287925	11288060	.	-	.	gene_id "G4P62_002311"; transcript_id "gnl|WGS:JAAVVJ|G4P62_T003733"; locus_tag "G4P62_002311"; note "transcript variant X2"; orig_protein_id "gnl|WGS:JAAVVJ|G4P62_P003733"; orig_transcript_id "gnl|WGS:JAAVVJ|G4P62_T003733"; partial "true"; product "outer dense fiber protein 2-like"; transcript_biotype "mRNA"; exon_number "13";
CM025015.1	Genbank	exon	11287728	11287838	.	-	.	gene_id "G4P62_002311"; transcript_id "gnl|WGS:JAAVVJ|G4P62_T003733"; locus_tag "G4P62_002311"; note "transcript variant X2"; orig_protein_id "gnl|WGS:JAAVVJ|G4P62_P003733"; orig_transcript_id "gnl|WGS:JAAVVJ|G4P62_T003733"; partial "true"; product "outer dense fiber protein 2-like"; transcript_biotype "mRNA"; exon_number "14";
CM025015.1	Genbank	exon	11287391	11287657	.	-	.	gene_id "G4P62_002311"; transcript_id "gnl|WGS:JAAVVJ|G4P62_T003733"; locus_tag "G4P62_002311"; note "transcript variant X2"; orig_protein_id "gnl|WGS:JAAVVJ|G4P62_P003733"; orig_transcript_id "gnl|WGS:JAAVVJ|G4P62_T003733"; partial "true"; product "outer dense fiber protein 2-like"; transcript_biotype "mRNA"; exon_number "15";
CM025015.1	Genbank	CDS	11308999	11309157	.	-	0	gene_id "G4P62_002311"; transcript_id "gnl|WGS:JAAVVJ|G4P62_T003733"; gbkey "CDS"; locus_tag "G4P62_002311"; orig_transcript_id "gnl|WGS:JAAVVJ|G4P62_T003733"; partial "true"; product "transcript variant X2"; protein_id "KAF7217629.1"; exon_number "1";
CM025015.1	Genbank	CDS	11306791	11306883	.	-	0	gene_id "G4P62_002311"; transcript_id "gnl|WGS:JAAVVJ|G4P62_T003733"; gbkey "CDS"; locus_tag "G4P62_002311"; orig_transcript_id "gnl|WGS:JAAVVJ|G4P62_T003733"; partial "true"; product "transcript variant X2"; protein_id "KAF7217629.1"; exon_number "2";
CM025015.1	Genbank	CDS	11306568	11306681	.	-	0	gene_id "G4P62_002311"; transcript_id "gnl|WGS:JAAVVJ|G4P62_T003733"; gbkey "CDS"; locus_tag "G4P62_002311"; orig_transcript_id "gnl|WGS:JAAVVJ|G4P62_T003733"; partial "true"; product "transcript variant X2"; protein_id "KAF7217629.1"; exon_number "3";
CM025015.1	Genbank	CDS	11306361	11306495	.	-	0	gene_id "G4P62_002311"; transcript_id "gnl|WGS:JAAVVJ|G4P62_T003733"; gbkey "CDS"; locus_tag "G4P62_002311"; orig_transcript_id "gnl|WGS:JAAVVJ|G4P62_T003733"; partial "true"; product "transcript variant X2"; protein_id "KAF7217629.1"; exon_number "4";
CM025015.1	Genbank	CDS	11306108	11306271	.	-	0	gene_id "G4P62_002311"; transcript_id "gnl|WGS:JAAVVJ|G4P62_T003733"; gbkey "CDS"; locus_tag "G4P62_002311"; orig_transcript_id "gnl|WGS:JAAVVJ|G4P62_T003733"; partial "true"; product "transcript variant X2"; protein_id "KAF7217629.1"; exon_number "5";
CM025015.1	Genbank	CDS	11305873	11306008	.	-	1	gene_id "G4P62_002311"; transcript_id "gnl|WGS:JAAVVJ|G4P62_T003733"; gbkey "CDS"; locus_tag "G4P62_002311"; orig_transcript_id "gnl|WGS:JAAVVJ|G4P62_T003733"; partial "true"; product "transcript variant X2"; protein_id "KAF7217629.1"; exon_number "6";
CM025015.1	Genbank	CDS	11305646	11305771	.	-	0	gene_id "G4P62_002311"; transcript_id "gnl|WGS:JAAVVJ|G4P62_T003733"; gbkey "CDS"; locus_tag "G4P62_002311"; orig_transcript_id "gnl|WGS:JAAVVJ|G4P62_T003733"; partial "true"; product "transcript variant X2"; protein_id "KAF7217629.1"; exon_number "7";
CM025015.1	Genbank	CDS	11305490	11305564	.	-	0	gene_id "G4P62_002311"; transcript_id "gnl|WGS:JAAVVJ|G4P62_T003733"; gbkey "CDS"; locus_tag "G4P62_002311"; orig_transcript_id "gnl|WGS:JAAVVJ|G4P62_T003733"; partial "true"; product "transcript variant X2"; protein_id "KAF7217629.1"; exon_number "8";
CM025015.1	Genbank	CDS	11305127	11305198	.	-	0	gene_id "G4P62_002311"; transcript_id "gnl|WGS:JAAVVJ|G4P62_T003733"; gbkey "CDS"; locus_tag "G4P62_002311"; orig_transcript_id "gnl|WGS:JAAVVJ|G4P62_T003733"; partial "true"; product "transcript variant X2"; protein_id "KAF7217629.1"; exon_number "9";
CM025015.1	Genbank	CDS	11304914	11305030	.	-	0	gene_id "G4P62_002311"; transcript_id "gnl|WGS:JAAVVJ|G4P62_T003733"; gbkey "CDS"; locus_tag "G4P62_002311"; orig_transcript_id "gnl|WGS:JAAVVJ|G4P62_T003733"; partial "true"; product "transcript variant X2"; protein_id "KAF7217629.1"; exon_number "10";
CM025015.1	Genbank	CDS	11304644	11304829	.	-	0	gene_id "G4P62_002311"; transcript_id "gnl|WGS:JAAVVJ|G4P62_T003733"; gbkey "CDS"; locus_tag "G4P62_002311"; orig_transcript_id "gnl|WGS:JAAVVJ|G4P62_T003733"; partial "true"; product "transcript variant X2"; protein_id "KAF7217629.1"; exon_number "11";
CM025015.1	Genbank	CDS	11304465	11304574	.	-	0	gene_id "G4P62_002311"; transcript_id "gnl|WGS:JAAVVJ|G4P62_T003733"; gbkey "CDS"; locus_tag "G4P62_002311"; orig_transcript_id "gnl|WGS:JAAVVJ|G4P62_T003733"; partial "true"; product "transcript variant X2"; protein_id "KAF7217629.1"; exon_number "12";
CM025015.1	Genbank	CDS	11287925	11288060	.	-	1	gene_id "G4P62_002311"; transcript_id "gnl|WGS:JAAVVJ|G4P62_T003733"; gbkey "CDS"; locus_tag "G4P62_002311"; orig_transcript_id "gnl|WGS:JAAVVJ|G4P62_T003733"; partial "true"; product "transcript variant X2"; protein_id "KAF7217629.1"; exon_number "13";
CM025015.1	Genbank	CDS	11287728	11287838	.	-	0	gene_id "G4P62_002311"; transcript_id "gnl|WGS:JAAVVJ|G4P62_T003733"; gbkey "CDS"; locus_tag "G4P62_002311"; orig_transcript_id "gnl|WGS:JAAVVJ|G4P62_T003733"; partial "true"; product "transcript variant X2"; protein_id "KAF7217629.1"; exon_number "14";
CM025015.1	Genbank	CDS	11287394	11287657	.	-	0	gene_id "G4P62_002311"; transcript_id "gnl|WGS:JAAVVJ|G4P62_T003733"; gbkey "CDS"; locus_tag "G4P62_002311"; orig_transcript_id "gnl|WGS:JAAVVJ|G4P62_T003733"; partial "true"; product "transcript variant X2"; protein_id "KAF7217629.1"; exon_number "15";
CM025015.1	Genbank	start_codon	11309155	11309157	.	-	0	gene_id "G4P62_002311"; transcript_id "gnl|WGS:JAAVVJ|G4P62_T003733"; gbkey "CDS"; locus_tag "G4P62_002311"; orig_transcript_id "gnl|WGS:JAAVVJ|G4P62_T003733"; partial "true"; product "transcript variant X2"; protein_id "KAF7217629.1"; exon_number "1";
CM025015.1	Genbank	stop_codon	11287391	11287393	.	-	0	gene_id "G4P62_002311"; transcript_id "gnl|WGS:JAAVVJ|G4P62_T003733"; gbkey "CDS"; locus_tag "G4P62_002311"; orig_transcript_id "gnl|WGS:JAAVVJ|G4P62_T003733"; partial "true"; product "transcript variant X2"; protein_id "KAF7217629.1"; exon_number "15";
CM025015.1	Genbank	transcript	11287391	11307594	.	-	.	gene_id "G4P62_002311"; transcript_id "gnl|WGS:JAAVVJ|G4P62_T003734"; gbkey "mRNA"; locus_tag "G4P62_002311"; note "transcript variant X3"; orig_protein_id "gnl|WGS:JAAVVJ|G4P62_P003734"; orig_transcript_id "gnl|WGS:JAAVVJ|G4P62_T003734"; partial "true"; product "outer dense fiber protein 2-like"; transcript_biotype "mRNA";
CM025015.1	Genbank	exon	11307339	11307594	.	-	.	gene_id "G4P62_002311"; transcript_id "gnl|WGS:JAAVVJ|G4P62_T003734"; locus_tag "G4P62_002311"; note "transcript variant X3"; orig_protein_id "gnl|WGS:JAAVVJ|G4P62_P003734"; orig_transcript_id "gnl|WGS:JAAVVJ|G4P62_T003734"; partial "true"; product "outer dense fiber protein 2-like"; transcript_biotype "mRNA"; exon_number "1";
CM025015.1	Genbank	exon	11306791	11306881	.	-	.	gene_id "G4P62_002311"; transcript_id "gnl|WGS:JAAVVJ|G4P62_T003734"; locus_tag "G4P62_002311"; note "transcript variant X3"; orig_protein_id "gnl|WGS:JAAVVJ|G4P62_P003734"; orig_transcript_id "gnl|WGS:JAAVVJ|G4P62_T003734"; partial "true"; product "outer dense fiber protein 2-like"; transcript_biotype "mRNA"; exon_number "2";
CM025015.1	Genbank	exon	11306568	11306681	.	-	.	gene_id "G4P62_002311"; transcript_id "gnl|WGS:JAAVVJ|G4P62_T003734"; locus_tag "G4P62_002311"; note "transcript variant X3"; orig_protein_id "gnl|WGS:JAAVVJ|G4P62_P003734"; orig_transcript_id "gnl|WGS:JAAVVJ|G4P62_T003734"; partial "true"; product "outer dense fiber protein 2-like"; transcript_biotype "mRNA"; exon_number "3";
CM025015.1	Genbank	exon	11306361	11306495	.	-	.	gene_id "G4P62_002311"; transcript_id "gnl|WGS:JAAVVJ|G4P62_T003734"; locus_tag "G4P62_002311"; note "transcript variant X3"; orig_protein_id "gnl|WGS:JAAVVJ|G4P62_P003734"; orig_transcript_id "gnl|WGS:JAAVVJ|G4P62_T003734"; partial "true"; product "outer dense fiber protein 2-like"; transcript_biotype "mRNA"; exon_number "4";
CM025015.1	Genbank	exon	11306108	11306271	.	-	.	gene_id "G4P62_002311"; transcript_id "gnl|WGS:JAAVVJ|G4P62_T003734"; locus_tag "G4P62_002311"; note "transcript variant X3"; orig_protein_id "gnl|WGS:JAAVVJ|G4P62_P003734"; orig_transcript_id "gnl|WGS:JAAVVJ|G4P62_T003734"; partial "true"; product "outer dense fiber protein 2-like"; transcript_biotype "mRNA"; exon_number "5";
CM025015.1	Genbank	exon	11305873	11306008	.	-	.	gene_id "G4P62_002311"; transcript_id "gnl|WGS:JAAVVJ|G4P62_T003734"; locus_tag "G4P62_002311"; note "transcript variant X3"; orig_protein_id "gnl|WGS:JAAVVJ|G4P62_P003734"; orig_transcript_id "gnl|WGS:JAAVVJ|G4P62_T003734"; partial "true"; product "outer dense fiber protein 2-like"; transcript_biotype "mRNA"; exon_number "6";
CM025015.1	Genbank	exon	11305646	11305771	.	-	.	gene_id "G4P62_002311"; transcript_id "gnl|WGS:JAAVVJ|G4P62_T003734"; locus_tag "G4P62_002311"; note "transcript variant X3"; orig_protein_id "gnl|WGS:JAAVVJ|G4P62_P003734"; orig_transcript_id "gnl|WGS:JAAVVJ|G4P62_T003734"; partial "true"; product "outer dense fiber protein 2-like"; transcript_biotype "mRNA"; exon_number "7";
CM025015.1	Genbank	exon	11305490	11305567	.	-	.	gene_id "G4P62_002311"; transcript_id "gnl|WGS:JAAVVJ|G4P62_T003734"; locus_tag "G4P62_002311"; note "transcript variant X3"; orig_protein_id "gnl|WGS:JAAVVJ|G4P62_P003734"; orig_transcript_id "gnl|WGS:JAAVVJ|G4P62_T003734"; partial "true"; product "outer dense fiber protein 2-like"; transcript_biotype "mRNA"; exon_number "8";
CM025015.1	Genbank	exon	11305127	11305198	.	-	.	gene_id "G4P62_002311"; transcript_id "gnl|WGS:JAAVVJ|G4P62_T003734"; locus_tag "G4P62_002311"; note "transcript variant X3"; orig_protein_id "gnl|WGS:JAAVVJ|G4P62_P003734"; orig_transcript_id "gnl|WGS:JAAVVJ|G4P62_T003734"; partial "true"; product "outer dense fiber protein 2-like"; transcript_biotype "mRNA"; exon_number "9";
CM025015.1	Genbank	exon	11304914	11305030	.	-	.	gene_id "G4P62_002311"; transcript_id "gnl|WGS:JAAVVJ|G4P62_T003734"; locus_tag "G4P62_002311"; note "transcript variant X3"; orig_protein_id "gnl|WGS:JAAVVJ|G4P62_P003734"; orig_transcript_id "gnl|WGS:JAAVVJ|G4P62_T003734"; partial "true"; product "outer dense fiber protein 2-like"; transcript_biotype "mRNA"; exon_number "10";
CM025015.1	Genbank	exon	11304644	11304829	.	-	.	gene_id "G4P62_002311"; transcript_id "gnl|WGS:JAAVVJ|G4P62_T003734"; locus_tag "G4P62_002311"; note "transcript variant X3"; orig_protein_id "gnl|WGS:JAAVVJ|G4P62_P003734"; orig_transcript_id "gnl|WGS:JAAVVJ|G4P62_T003734"; partial "true"; product "outer dense fiber protein 2-like"; transcript_biotype "mRNA"; exon_number "11";
CM025015.1	Genbank	exon	11304465	11304574	.	-	.	gene_id "G4P62_002311"; transcript_id "gnl|WGS:JAAVVJ|G4P62_T003734"; locus_tag "G4P62_002311"; note "transcript variant X3"; orig_protein_id "gnl|WGS:JAAVVJ|G4P62_P003734"; orig_transcript_id "gnl|WGS:JAAVVJ|G4P62_T003734"; partial "true"; product "outer dense fiber protein 2-like"; transcript_biotype "mRNA"; exon_number "12";
CM025015.1	Genbank	exon	11287925	11288060	.	-	.	gene_id "G4P62_002311"; transcript_id "gnl|WGS:JAAVVJ|G4P62_T003734"; locus_tag "G4P62_002311"; note "transcript variant X3"; orig_protein_id "gnl|WGS:JAAVVJ|G4P62_P003734"; orig_transcript_id "gnl|WGS:JAAVVJ|G4P62_T003734"; partial "true"; product "outer dense fiber protein 2-like"; transcript_biotype "mRNA"; exon_number "13";
CM025015.1	Genbank	exon	11287728	11287838	.	-	.	gene_id "G4P62_002311"; transcript_id "gnl|WGS:JAAVVJ|G4P62_T003734"; locus_tag "G4P62_002311"; note "transcript variant X3"; orig_protein_id "gnl|WGS:JAAVVJ|G4P62_P003734"; orig_transcript_id "gnl|WGS:JAAVVJ|G4P62_T003734"; partial "true"; product "outer dense fiber protein 2-like"; transcript_biotype "mRNA"; exon_number "14";
CM025015.1	Genbank	exon	11287391	11287657	.	-	.	gene_id "G4P62_002311"; transcript_id "gnl|WGS:JAAVVJ|G4P62_T003734"; locus_tag "G4P62_002311"; note "transcript variant X3"; orig_protein_id "gnl|WGS:JAAVVJ|G4P62_P003734"; orig_transcript_id "gnl|WGS:JAAVVJ|G4P62_T003734"; partial "true"; product "outer dense fiber protein 2-like"; transcript_biotype "mRNA"; exon_number "15";
CM025015.1	Genbank	CDS	11306791	11306874	.	-	0	gene_id "G4P62_002311"; transcript_id "gnl|WGS:JAAVVJ|G4P62_T003734"; gbkey "CDS"; locus_tag "G4P62_002311"; orig_transcript_id "gnl|WGS:JAAVVJ|G4P62_T003734"; partial "true"; product "transcript variant X3"; protein_id "KAF7217630.1"; exon_number "2";
CM025015.1	Genbank	CDS	11306568	11306681	.	-	0	gene_id "G4P62_002311"; transcript_id "gnl|WGS:JAAVVJ|G4P62_T003734"; gbkey "CDS"; locus_tag "G4P62_002311"; orig_transcript_id "gnl|WGS:JAAVVJ|G4P62_T003734"; partial "true"; product "transcript variant X3"; protein_id "KAF7217630.1"; exon_number "3";
CM025015.1	Genbank	CDS	11306361	11306495	.	-	0	gene_id "G4P62_002311"; transcript_id "gnl|WGS:JAAVVJ|G4P62_T003734"; gbkey "CDS"; locus_tag "G4P62_002311"; orig_transcript_id "gnl|WGS:JAAVVJ|G4P62_T003734"; partial "true"; product "transcript variant X3"; protein_id "KAF7217630.1"; exon_number "4";
CM025015.1	Genbank	CDS	11306108	11306271	.	-	0	gene_id "G4P62_002311"; transcript_id "gnl|WGS:JAAVVJ|G4P62_T003734"; gbkey "CDS"; locus_tag "G4P62_002311"; orig_transcript_id "gnl|WGS:JAAVVJ|G4P62_T003734"; partial "true"; product "transcript variant X3"; protein_id "KAF7217630.1"; exon_number "5";
CM025015.1	Genbank	CDS	11305873	11306008	.	-	1	gene_id "G4P62_002311"; transcript_id "gnl|WGS:JAAVVJ|G4P62_T003734"; gbkey "CDS"; locus_tag "G4P62_002311"; orig_transcript_id "gnl|WGS:JAAVVJ|G4P62_T003734"; partial "true"; product "transcript variant X3"; protein_id "KAF7217630.1"; exon_number "6";
CM025015.1	Genbank	CDS	11305646	11305771	.	-	0	gene_id "G4P62_002311"; transcript_id "gnl|WGS:JAAVVJ|G4P62_T003734"; gbkey "CDS"; locus_tag "G4P62_002311"; orig_transcript_id "gnl|WGS:JAAVVJ|G4P62_T003734"; partial "true"; product "transcript variant X3"; protein_id "KAF7217630.1"; exon_number "7";
CM025015.1	Genbank	CDS	11305490	11305567	.	-	0	gene_id "G4P62_002311"; transcript_id "gnl|WGS:JAAVVJ|G4P62_T003734"; gbkey "CDS"; locus_tag "G4P62_002311"; orig_transcript_id "gnl|WGS:JAAVVJ|G4P62_T003734"; partial "true"; product "transcript variant X3"; protein_id "KAF7217630.1"; exon_number "8";
CM025015.1	Genbank	CDS	11305127	11305198	.	-	0	gene_id "G4P62_002311"; transcript_id "gnl|WGS:JAAVVJ|G4P62_T003734"; gbkey "CDS"; locus_tag "G4P62_002311"; orig_transcript_id "gnl|WGS:JAAVVJ|G4P62_T003734"; partial "true"; product "transcript variant X3"; protein_id "KAF7217630.1"; exon_number "9";
CM025015.1	Genbank	CDS	11304914	11305030	.	-	0	gene_id "G4P62_002311"; transcript_id "gnl|WGS:JAAVVJ|G4P62_T003734"; gbkey "CDS"; locus_tag "G4P62_002311"; orig_transcript_id "gnl|WGS:JAAVVJ|G4P62_T003734"; partial "true"; product "transcript variant X3"; protein_id "KAF7217630.1"; exon_number "10";
CM025015.1	Genbank	CDS	11304644	11304829	.	-	0	gene_id "G4P62_002311"; transcript_id "gnl|WGS:JAAVVJ|G4P62_T003734"; gbkey "CDS"; locus_tag "G4P62_002311"; orig_transcript_id "gnl|WGS:JAAVVJ|G4P62_T003734"; partial "true"; product "transcript variant X3"; protein_id "KAF7217630.1"; exon_number "11";
CM025015.1	Genbank	CDS	11304465	11304574	.	-	0	gene_id "G4P62_002311"; transcript_id "gnl|WGS:JAAVVJ|G4P62_T003734"; gbkey "CDS"; locus_tag "G4P62_002311"; orig_transcript_id "gnl|WGS:JAAVVJ|G4P62_T003734"; partial "true"; product "transcript variant X3"; protein_id "KAF7217630.1"; exon_number "12";
CM025015.1	Genbank	CDS	11287925	11288060	.	-	1	gene_id "G4P62_002311"; transcript_id "gnl|WGS:JAAVVJ|G4P62_T003734"; gbkey "CDS"; locus_tag "G4P62_002311"; orig_transcript_id "gnl|WGS:JAAVVJ|G4P62_T003734"; partial "true"; product "transcript variant X3"; protein_id "KAF7217630.1"; exon_number "13";
CM025015.1	Genbank	CDS	11287728	11287838	.	-	0	gene_id "G4P62_002311"; transcript_id "gnl|WGS:JAAVVJ|G4P62_T003734"; gbkey "CDS"; locus_tag "G4P62_002311"; orig_transcript_id "gnl|WGS:JAAVVJ|G4P62_T003734"; partial "true"; product "transcript variant X3"; protein_id "KAF7217630.1"; exon_number "14";
CM025015.1	Genbank	CDS	11287394	11287657	.	-	0	gene_id "G4P62_002311"; transcript_id "gnl|WGS:JAAVVJ|G4P62_T003734"; gbkey "CDS"; locus_tag "G4P62_002311"; orig_transcript_id "gnl|WGS:JAAVVJ|G4P62_T003734"; partial "true"; product "transcript variant X3"; protein_id "KAF7217630.1"; exon_number "15";
CM025015.1	Genbank	start_codon	11306872	11306874	.	-	0	gene_id "G4P62_002311"; transcript_id "gnl|WGS:JAAVVJ|G4P62_T003734"; gbkey "CDS"; locus_tag "G4P62_002311"; orig_transcript_id "gnl|WGS:JAAVVJ|G4P62_T003734"; partial "true"; product "transcript variant X3"; protein_id "KAF7217630.1"; exon_number "2";
CM025015.1	Genbank	stop_codon	11287391	11287393	.	-	0	gene_id "G4P62_002311"; transcript_id "gnl|WGS:JAAVVJ|G4P62_T003734"; gbkey "CDS"; locus_tag "G4P62_002311"; orig_transcript_id "gnl|WGS:JAAVVJ|G4P62_T003734"; partial "true"; product "transcript variant X3"; protein_id "KAF7217630.1"; exon_number "15";
CM025015.1	Genbank	gene	11324462	11356010	.	-	.	gene_id "G4P62_002310"; transcript_id ""; description "protein SCAI isoform X1"; gbkey "Gene"; gene "scai"; gene_biotype "protein_coding"; locus_tag "G4P62_002310";
CM025015.1	Genbank	transcript	11324462	11356010	.	-	.	gene_id "G4P62_002310"; transcript_id "gnl|WGS:JAAVVJ|G4P62_T003730"; gbkey "mRNA"; gene "scai"; locus_tag "G4P62_002310"; note "transcript variant X1"; orig_protein_id "gnl|WGS:JAAVVJ|G4P62_P003730"; orig_transcript_id "gnl|WGS:JAAVVJ|G4P62_T003730"; product "suppressor of cancer cell invasion"; transcript_biotype "mRNA";
CM025015.1	Genbank	exon	11355429	11356010	.	-	.	gene_id "G4P62_002310"; transcript_id "gnl|WGS:JAAVVJ|G4P62_T003730"; gene "scai"; locus_tag "G4P62_002310"; note "transcript variant X1"; orig_protein_id "gnl|WGS:JAAVVJ|G4P62_P003730"; orig_transcript_id "gnl|WGS:JAAVVJ|G4P62_T003730"; product "suppressor of cancer cell invasion"; transcript_biotype "mRNA"; exon_number "1";
CM025015.1	Genbank	exon	11350932	11351114	.	-	.	gene_id "G4P62_002310"; transcript_id "gnl|WGS:JAAVVJ|G4P62_T003730"; gene "scai"; locus_tag "G4P62_002310"; note "transcript variant X1"; orig_protein_id "gnl|WGS:JAAVVJ|G4P62_P003730"; orig_transcript_id "gnl|WGS:JAAVVJ|G4P62_T003730"; product "suppressor of cancer cell invasion"; transcript_biotype "mRNA"; exon_number "2";
CM025015.1	Genbank	exon	11343688	11343783	.	-	.	gene_id "G4P62_002310"; transcript_id "gnl|WGS:JAAVVJ|G4P62_T003730"; gene "scai"; locus_tag "G4P62_002310"; note "transcript variant X1"; orig_protein_id "gnl|WGS:JAAVVJ|G4P62_P003730"; orig_transcript_id "gnl|WGS:JAAVVJ|G4P62_T003730"; product "suppressor of cancer cell invasion"; transcript_biotype "mRNA"; exon_number "3";
CM025015.1	Genbank	exon	11343483	11343569	.	-	.	gene_id "G4P62_002310"; transcript_id "gnl|WGS:JAAVVJ|G4P62_T003730"; gene "scai"; locus_tag "G4P62_002310"; note "transcript variant X1"; orig_protein_id "gnl|WGS:JAAVVJ|G4P62_P003730"; orig_transcript_id "gnl|WGS:JAAVVJ|G4P62_T003730"; product "suppressor of cancer cell invasion"; transcript_biotype "mRNA"; exon_number "4";
CM025015.1	Genbank	exon	11342381	11342479	.	-	.	gene_id "G4P62_002310"; transcript_id "gnl|WGS:JAAVVJ|G4P62_T003730"; gene "scai"; locus_tag "G4P62_002310"; note "transcript variant X1"; orig_protein_id "gnl|WGS:JAAVVJ|G4P62_P003730"; orig_transcript_id "gnl|WGS:JAAVVJ|G4P62_T003730"; product "suppressor of cancer cell invasion"; transcript_biotype "mRNA"; exon_number "5";
CM025015.1	Genbank	exon	11342212	11342308	.	-	.	gene_id "G4P62_002310"; transcript_id "gnl|WGS:JAAVVJ|G4P62_T003730"; gene "scai"; locus_tag "G4P62_002310"; note "transcript variant X1"; orig_protein_id "gnl|WGS:JAAVVJ|G4P62_P003730"; orig_transcript_id "gnl|WGS:JAAVVJ|G4P62_T003730"; product "suppressor of cancer cell invasion"; transcript_biotype "mRNA"; exon_number "6";
CM025015.1	Genbank	exon	11339793	11339891	.	-	.	gene_id "G4P62_002310"; transcript_id "gnl|WGS:JAAVVJ|G4P62_T003730"; gene "scai"; locus_tag "G4P62_002310"; note "transcript variant X1"; orig_protein_id "gnl|WGS:JAAVVJ|G4P62_P003730"; orig_transcript_id "gnl|WGS:JAAVVJ|G4P62_T003730"; product "suppressor of cancer cell invasion"; transcript_biotype "mRNA"; exon_number "7";
CM025015.1	Genbank	exon	11339562	11339714	.	-	.	gene_id "G4P62_002310"; transcript_id "gnl|WGS:JAAVVJ|G4P62_T003730"; gene "scai"; locus_tag "G4P62_002310"; note "transcript variant X1"; orig_protein_id "gnl|WGS:JAAVVJ|G4P62_P003730"; orig_transcript_id "gnl|WGS:JAAVVJ|G4P62_T003730"; product "suppressor of cancer cell invasion"; transcript_biotype "mRNA"; exon_number "8";
CM025015.1	Genbank	exon	11337911	11338012	.	-	.	gene_id "G4P62_002310"; transcript_id "gnl|WGS:JAAVVJ|G4P62_T003730"; gene "scai"; locus_tag "G4P62_002310"; note "transcript variant X1"; orig_protein_id "gnl|WGS:JAAVVJ|G4P62_P003730"; orig_transcript_id "gnl|WGS:JAAVVJ|G4P62_T003730"; product "suppressor of cancer cell invasion"; transcript_biotype "mRNA"; exon_number "9";
CM025015.1	Genbank	exon	11333501	11333602	.	-	.	gene_id "G4P62_002310"; transcript_id "gnl|WGS:JAAVVJ|G4P62_T003730"; gene "scai"; locus_tag "G4P62_002310"; note "transcript variant X1"; orig_protein_id "gnl|WGS:JAAVVJ|G4P62_P003730"; orig_transcript_id "gnl|WGS:JAAVVJ|G4P62_T003730"; product "suppressor of cancer cell invasion"; transcript_biotype "mRNA"; exon_number "10";
CM025015.1	Genbank	exon	11332009	11332087	.	-	.	gene_id "G4P62_002310"; transcript_id "gnl|WGS:JAAVVJ|G4P62_T003730"; gene "scai"; locus_tag "G4P62_002310"; note "transcript variant X1"; orig_protein_id "gnl|WGS:JAAVVJ|G4P62_P003730"; orig_transcript_id "gnl|WGS:JAAVVJ|G4P62_T003730"; product "suppressor of cancer cell invasion"; transcript_biotype "mRNA"; exon_number "11";
CM025015.1	Genbank	exon	11330488	11330599	.	-	.	gene_id "G4P62_002310"; transcript_id "gnl|WGS:JAAVVJ|G4P62_T003730"; gene "scai"; locus_tag "G4P62_002310"; note "transcript variant X1"; orig_protein_id "gnl|WGS:JAAVVJ|G4P62_P003730"; orig_transcript_id "gnl|WGS:JAAVVJ|G4P62_T003730"; product "suppressor of cancer cell invasion"; transcript_biotype "mRNA"; exon_number "12";
CM025015.1	Genbank	exon	11330292	11330373	.	-	.	gene_id "G4P62_002310"; transcript_id "gnl|WGS:JAAVVJ|G4P62_T003730"; gene "scai"; locus_tag "G4P62_002310"; note "transcript variant X1"; orig_protein_id "gnl|WGS:JAAVVJ|G4P62_P003730"; orig_transcript_id "gnl|WGS:JAAVVJ|G4P62_T003730"; product "suppressor of cancer cell invasion"; transcript_biotype "mRNA"; exon_number "13";
CM025015.1	Genbank	exon	11328792	11328864	.	-	.	gene_id "G4P62_002310"; transcript_id "gnl|WGS:JAAVVJ|G4P62_T003730"; gene "scai"; locus_tag "G4P62_002310"; note "transcript variant X1"; orig_protein_id "gnl|WGS:JAAVVJ|G4P62_P003730"; orig_transcript_id "gnl|WGS:JAAVVJ|G4P62_T003730"; product "suppressor of cancer cell invasion"; transcript_biotype "mRNA"; exon_number "14";
CM025015.1	Genbank	exon	11328497	11328670	.	-	.	gene_id "G4P62_002310"; transcript_id "gnl|WGS:JAAVVJ|G4P62_T003730"; gene "scai"; locus_tag "G4P62_002310"; note "transcript variant X1"; orig_protein_id "gnl|WGS:JAAVVJ|G4P62_P003730"; orig_transcript_id "gnl|WGS:JAAVVJ|G4P62_T003730"; product "suppressor of cancer cell invasion"; transcript_biotype "mRNA"; exon_number "15";
CM025015.1	Genbank	exon	11327389	11327489	.	-	.	gene_id "G4P62_002310"; transcript_id "gnl|WGS:JAAVVJ|G4P62_T003730"; gene "scai"; locus_tag "G4P62_002310"; note "transcript variant X1"; orig_protein_id "gnl|WGS:JAAVVJ|G4P62_P003730"; orig_transcript_id "gnl|WGS:JAAVVJ|G4P62_T003730"; product "suppressor of cancer cell invasion"; transcript_biotype "mRNA"; exon_number "16";
CM025015.1	Genbank	exon	11324462	11324863	.	-	.	gene_id "G4P62_002310"; transcript_id "gnl|WGS:JAAVVJ|G4P62_T003730"; gene "scai"; locus_tag "G4P62_002310"; note "transcript variant X1"; orig_protein_id "gnl|WGS:JAAVVJ|G4P62_P003730"; orig_transcript_id "gnl|WGS:JAAVVJ|G4P62_T003730"; product "suppressor of cancer cell invasion"; transcript_biotype "mRNA"; exon_number "17";
CM025015.1	Genbank	CDS	11355429	11355607	.	-	0	gene_id "G4P62_002310"; transcript_id "gnl|WGS:JAAVVJ|G4P62_T003730"; gbkey "CDS"; gene "scai"; locus_tag "G4P62_002310"; orig_transcript_id "gnl|WGS:JAAVVJ|G4P62_T003730"; product "transcript variant X1"; protein_id "KAF7217626.1"; exon_number "1";
CM025015.1	Genbank	CDS	11350932	11351114	.	-	1	gene_id "G4P62_002310"; transcript_id "gnl|WGS:JAAVVJ|G4P62_T003730"; gbkey "CDS"; gene "scai"; locus_tag "G4P62_002310"; orig_transcript_id "gnl|WGS:JAAVVJ|G4P62_T003730"; product "transcript variant X1"; protein_id "KAF7217626.1"; exon_number "2";
CM025015.1	Genbank	CDS	11343688	11343783	.	-	1	gene_id "G4P62_002310"; transcript_id "gnl|WGS:JAAVVJ|G4P62_T003730"; gbkey "CDS"; gene "scai"; locus_tag "G4P62_002310"; orig_transcript_id "gnl|WGS:JAAVVJ|G4P62_T003730"; product "transcript variant X1"; protein_id "KAF7217626.1"; exon_number "3";
CM025015.1	Genbank	CDS	11343483	11343569	.	-	1	gene_id "G4P62_002310"; transcript_id "gnl|WGS:JAAVVJ|G4P62_T003730"; gbkey "CDS"; gene "scai"; locus_tag "G4P62_002310"; orig_transcript_id "gnl|WGS:JAAVVJ|G4P62_T003730"; product "transcript variant X1"; protein_id "KAF7217626.1"; exon_number "4";
CM025015.1	Genbank	CDS	11342381	11342479	.	-	1	gene_id "G4P62_002310"; transcript_id "gnl|WGS:JAAVVJ|G4P62_T003730"; gbkey "CDS"; gene "scai"; locus_tag "G4P62_002310"; orig_transcript_id "gnl|WGS:JAAVVJ|G4P62_T003730"; product "transcript variant X1"; protein_id "KAF7217626.1"; exon_number "5";
CM025015.1	Genbank	CDS	11342212	11342308	.	-	1	gene_id "G4P62_002310"; transcript_id "gnl|WGS:JAAVVJ|G4P62_T003730"; gbkey "CDS"; gene "scai"; locus_tag "G4P62_002310"; orig_transcript_id "gnl|WGS:JAAVVJ|G4P62_T003730"; product "transcript variant X1"; protein_id "KAF7217626.1"; exon_number "6";
CM025015.1	Genbank	CDS	11339793	11339891	.	-	0	gene_id "G4P62_002310"; transcript_id "gnl|WGS:JAAVVJ|G4P62_T003730"; gbkey "CDS"; gene "scai"; locus_tag "G4P62_002310"; orig_transcript_id "gnl|WGS:JAAVVJ|G4P62_T003730"; product "transcript variant X1"; protein_id "KAF7217626.1"; exon_number "7";
CM025015.1	Genbank	CDS	11339562	11339714	.	-	0	gene_id "G4P62_002310"; transcript_id "gnl|WGS:JAAVVJ|G4P62_T003730"; gbkey "CDS"; gene "scai"; locus_tag "G4P62_002310"; orig_transcript_id "gnl|WGS:JAAVVJ|G4P62_T003730"; product "transcript variant X1"; protein_id "KAF7217626.1"; exon_number "8";
CM025015.1	Genbank	CDS	11337911	11338012	.	-	0	gene_id "G4P62_002310"; transcript_id "gnl|WGS:JAAVVJ|G4P62_T003730"; gbkey "CDS"; gene "scai"; locus_tag "G4P62_002310"; orig_transcript_id "gnl|WGS:JAAVVJ|G4P62_T003730"; product "transcript variant X1"; protein_id "KAF7217626.1"; exon_number "9";
CM025015.1	Genbank	CDS	11333501	11333602	.	-	0	gene_id "G4P62_002310"; transcript_id "gnl|WGS:JAAVVJ|G4P62_T003730"; gbkey "CDS"; gene "scai"; locus_tag "G4P62_002310"; orig_transcript_id "gnl|WGS:JAAVVJ|G4P62_T003730"; product "transcript variant X1"; protein_id "KAF7217626.1"; exon_number "10";
CM025015.1	Genbank	CDS	11332009	11332087	.	-	0	gene_id "G4P62_002310"; transcript_id "gnl|WGS:JAAVVJ|G4P62_T003730"; gbkey "CDS"; gene "scai"; locus_tag "G4P62_002310"; orig_transcript_id "gnl|WGS:JAAVVJ|G4P62_T003730"; product "transcript variant X1"; protein_id "KAF7217626.1"; exon_number "11";
CM025015.1	Genbank	CDS	11330488	11330599	.	-	2	gene_id "G4P62_002310"; transcript_id "gnl|WGS:JAAVVJ|G4P62_T003730"; gbkey "CDS"; gene "scai"; locus_tag "G4P62_002310"; orig_transcript_id "gnl|WGS:JAAVVJ|G4P62_T003730"; product "transcript variant X1"; protein_id "KAF7217626.1"; exon_number "12";
CM025015.1	Genbank	CDS	11330292	11330373	.	-	1	gene_id "G4P62_002310"; transcript_id "gnl|WGS:JAAVVJ|G4P62_T003730"; gbkey "CDS"; gene "scai"; locus_tag "G4P62_002310"; orig_transcript_id "gnl|WGS:JAAVVJ|G4P62_T003730"; product "transcript variant X1"; protein_id "KAF7217626.1"; exon_number "13";
CM025015.1	Genbank	CDS	11328792	11328864	.	-	0	gene_id "G4P62_002310"; transcript_id "gnl|WGS:JAAVVJ|G4P62_T003730"; gbkey "CDS"; gene "scai"; locus_tag "G4P62_002310"; orig_transcript_id "gnl|WGS:JAAVVJ|G4P62_T003730"; product "transcript variant X1"; protein_id "KAF7217626.1"; exon_number "14";
CM025015.1	Genbank	CDS	11328497	11328670	.	-	2	gene_id "G4P62_002310"; transcript_id "gnl|WGS:JAAVVJ|G4P62_T003730"; gbkey "CDS"; gene "scai"; locus_tag "G4P62_002310"; orig_transcript_id "gnl|WGS:JAAVVJ|G4P62_T003730"; product "transcript variant X1"; protein_id "KAF7217626.1"; exon_number "15";
CM025015.1	Genbank	CDS	11327389	11327489	.	-	2	gene_id "G4P62_002310"; transcript_id "gnl|WGS:JAAVVJ|G4P62_T003730"; gbkey "CDS"; gene "scai"; locus_tag "G4P62_002310"; orig_transcript_id "gnl|WGS:JAAVVJ|G4P62_T003730"; product "transcript variant X1"; protein_id "KAF7217626.1"; exon_number "16";
CM025015.1	Genbank	CDS	11324720	11324863	.	-	0	gene_id "G4P62_002310"; transcript_id "gnl|WGS:JAAVVJ|G4P62_T003730"; gbkey "CDS"; gene "scai"; locus_tag "G4P62_002310"; orig_transcript_id "gnl|WGS:JAAVVJ|G4P62_T003730"; product "transcript variant X1"; protein_id "KAF7217626.1"; exon_number "17";
CM025015.1	Genbank	start_codon	11355605	11355607	.	-	0	gene_id "G4P62_002310"; transcript_id "gnl|WGS:JAAVVJ|G4P62_T003730"; gbkey "CDS"; gene "scai"; locus_tag "G4P62_002310"; orig_transcript_id "gnl|WGS:JAAVVJ|G4P62_T003730"; product "transcript variant X1"; protein_id "KAF7217626.1"; exon_number "1";
CM025015.1	Genbank	stop_codon	11324717	11324719	.	-	0	gene_id "G4P62_002310"; transcript_id "gnl|WGS:JAAVVJ|G4P62_T003730"; gbkey "CDS"; gene "scai"; locus_tag "G4P62_002310"; orig_transcript_id "gnl|WGS:JAAVVJ|G4P62_T003730"; product "transcript variant X1"; protein_id "KAF7217626.1"; exon_number "17";
CM025015.1	Genbank	transcript	11324462	11355591	.	-	.	gene_id "G4P62_002310"; transcript_id "gnl|WGS:JAAVVJ|G4P62_T003731"; gbkey "mRNA"; gene "scai"; locus_tag "G4P62_002310"; note "transcript variant X2"; orig_protein_id "gnl|WGS:JAAVVJ|G4P62_P003731"; orig_transcript_id "gnl|WGS:JAAVVJ|G4P62_T003731"; product "suppressor of cancer cell invasion"; transcript_biotype "mRNA";
CM025015.1	Genbank	exon	11355429	11355591	.	-	.	gene_id "G4P62_002310"; transcript_id "gnl|WGS:JAAVVJ|G4P62_T003731"; gene "scai"; locus_tag "G4P62_002310"; note "transcript variant X2"; orig_protein_id "gnl|WGS:JAAVVJ|G4P62_P003731"; orig_transcript_id "gnl|WGS:JAAVVJ|G4P62_T003731"; product "suppressor of cancer cell invasion"; transcript_biotype "mRNA"; exon_number "1";
CM025015.1	Genbank	exon	11350932	11351056	.	-	.	gene_id "G4P62_002310"; transcript_id "gnl|WGS:JAAVVJ|G4P62_T003731"; gene "scai"; locus_tag "G4P62_002310"; note "transcript variant X2"; orig_protein_id "gnl|WGS:JAAVVJ|G4P62_P003731"; orig_transcript_id "gnl|WGS:JAAVVJ|G4P62_T003731"; product "suppressor of cancer cell invasion"; transcript_biotype "mRNA"; exon_number "2";
CM025015.1	Genbank	exon	11343688	11343783	.	-	.	gene_id "G4P62_002310"; transcript_id "gnl|WGS:JAAVVJ|G4P62_T003731"; gene "scai"; locus_tag "G4P62_002310"; note "transcript variant X2"; orig_protein_id "gnl|WGS:JAAVVJ|G4P62_P003731"; orig_transcript_id "gnl|WGS:JAAVVJ|G4P62_T003731"; product "suppressor of cancer cell invasion"; transcript_biotype "mRNA"; exon_number "3";
CM025015.1	Genbank	exon	11343483	11343569	.	-	.	gene_id "G4P62_002310"; transcript_id "gnl|WGS:JAAVVJ|G4P62_T003731"; gene "scai"; locus_tag "G4P62_002310"; note "transcript variant X2"; orig_protein_id "gnl|WGS:JAAVVJ|G4P62_P003731"; orig_transcript_id "gnl|WGS:JAAVVJ|G4P62_T003731"; product "suppressor of cancer cell invasion"; transcript_biotype "mRNA"; exon_number "4";
CM025015.1	Genbank	exon	11342381	11342479	.	-	.	gene_id "G4P62_002310"; transcript_id "gnl|WGS:JAAVVJ|G4P62_T003731"; gene "scai"; locus_tag "G4P62_002310"; note "transcript variant X2"; orig_protein_id "gnl|WGS:JAAVVJ|G4P62_P003731"; orig_transcript_id "gnl|WGS:JAAVVJ|G4P62_T003731"; product "suppressor of cancer cell invasion"; transcript_biotype "mRNA"; exon_number "5";
CM025015.1	Genbank	exon	11342212	11342308	.	-	.	gene_id "G4P62_002310"; transcript_id "gnl|WGS:JAAVVJ|G4P62_T003731"; gene "scai"; locus_tag "G4P62_002310"; note "transcript variant X2"; orig_protein_id "gnl|WGS:JAAVVJ|G4P62_P003731"; orig_transcript_id "gnl|WGS:JAAVVJ|G4P62_T003731"; product "suppressor of cancer cell invasion"; transcript_biotype "mRNA"; exon_number "6";
CM025015.1	Genbank	exon	11339793	11339891	.	-	.	gene_id "G4P62_002310"; transcript_id "gnl|WGS:JAAVVJ|G4P62_T003731"; gene "scai"; locus_tag "G4P62_002310"; note "transcript variant X2"; orig_protein_id "gnl|WGS:JAAVVJ|G4P62_P003731"; orig_transcript_id "gnl|WGS:JAAVVJ|G4P62_T003731"; product "suppressor of cancer cell invasion"; transcript_biotype "mRNA"; exon_number "7";
CM025015.1	Genbank	exon	11339562	11339714	.	-	.	gene_id "G4P62_002310"; transcript_id "gnl|WGS:JAAVVJ|G4P62_T003731"; gene "scai"; locus_tag "G4P62_002310"; note "transcript variant X2"; orig_protein_id "gnl|WGS:JAAVVJ|G4P62_P003731"; orig_transcript_id "gnl|WGS:JAAVVJ|G4P62_T003731"; product "suppressor of cancer cell invasion"; transcript_biotype "mRNA"; exon_number "8";
CM025015.1	Genbank	exon	11337911	11338012	.	-	.	gene_id "G4P62_002310"; transcript_id "gnl|WGS:JAAVVJ|G4P62_T003731"; gene "scai"; locus_tag "G4P62_002310"; note "transcript variant X2"; orig_protein_id "gnl|WGS:JAAVVJ|G4P62_P003731"; orig_transcript_id "gnl|WGS:JAAVVJ|G4P62_T003731"; product "suppressor of cancer cell invasion"; transcript_biotype "mRNA"; exon_number "9";
CM025015.1	Genbank	exon	11333501	11333602	.	-	.	gene_id "G4P62_002310"; transcript_id "gnl|WGS:JAAVVJ|G4P62_T003731"; gene "scai"; locus_tag "G4P62_002310"; note "transcript variant X2"; orig_protein_id "gnl|WGS:JAAVVJ|G4P62_P003731"; orig_transcript_id "gnl|WGS:JAAVVJ|G4P62_T003731"; product "suppressor of cancer cell invasion"; transcript_biotype "mRNA"; exon_number "10";
CM025015.1	Genbank	exon	11332009	11332087	.	-	.	gene_id "G4P62_002310"; transcript_id "gnl|WGS:JAAVVJ|G4P62_T003731"; gene "scai"; locus_tag "G4P62_002310"; note "transcript variant X2"; orig_protein_id "gnl|WGS:JAAVVJ|G4P62_P003731"; orig_transcript_id "gnl|WGS:JAAVVJ|G4P62_T003731"; product "suppressor of cancer cell invasion"; transcript_biotype "mRNA"; exon_number "11";
CM025015.1	Genbank	exon	11330488	11330599	.	-	.	gene_id "G4P62_002310"; transcript_id "gnl|WGS:JAAVVJ|G4P62_T003731"; gene "scai"; locus_tag "G4P62_002310"; note "transcript variant X2"; orig_protein_id "gnl|WGS:JAAVVJ|G4P62_P003731"; orig_transcript_id "gnl|WGS:JAAVVJ|G4P62_T003731"; product "suppressor of cancer cell invasion"; transcript_biotype "mRNA"; exon_number "12";
CM025015.1	Genbank	exon	11330292	11330373	.	-	.	gene_id "G4P62_002310"; transcript_id "gnl|WGS:JAAVVJ|G4P62_T003731"; gene "scai"; locus_tag "G4P62_002310"; note "transcript variant X2"; orig_protein_id "gnl|WGS:JAAVVJ|G4P62_P003731"; orig_transcript_id "gnl|WGS:JAAVVJ|G4P62_T003731"; product "suppressor of cancer cell invasion"; transcript_biotype "mRNA"; exon_number "13";
CM025015.1	Genbank	exon	11328792	11328864	.	-	.	gene_id "G4P62_002310"; transcript_id "gnl|WGS:JAAVVJ|G4P62_T003731"; gene "scai"; locus_tag "G4P62_002310"; note "transcript variant X2"; orig_protein_id "gnl|WGS:JAAVVJ|G4P62_P003731"; orig_transcript_id "gnl|WGS:JAAVVJ|G4P62_T003731"; product "suppressor of cancer cell invasion"; transcript_biotype "mRNA"; exon_number "14";
CM025015.1	Genbank	exon	11328497	11328670	.	-	.	gene_id "G4P62_002310"; transcript_id "gnl|WGS:JAAVVJ|G4P62_T003731"; gene "scai"; locus_tag "G4P62_002310"; note "transcript variant X2"; orig_protein_id "gnl|WGS:JAAVVJ|G4P62_P003731"; orig_transcript_id "gnl|WGS:JAAVVJ|G4P62_T003731"; product "suppressor of cancer cell invasion"; transcript_biotype "mRNA"; exon_number "15";
CM025015.1	Genbank	exon	11327389	11327489	.	-	.	gene_id "G4P62_002310"; transcript_id "gnl|WGS:JAAVVJ|G4P62_T003731"; gene "scai"; locus_tag "G4P62_002310"; note "transcript variant X2"; orig_protein_id "gnl|WGS:JAAVVJ|G4P62_P003731"; orig_transcript_id "gnl|WGS:JAAVVJ|G4P62_T003731"; product "suppressor of cancer cell invasion"; transcript_biotype "mRNA"; exon_number "16";
CM025015.1	Genbank	exon	11324462	11324863	.	-	.	gene_id "G4P62_002310"; transcript_id "gnl|WGS:JAAVVJ|G4P62_T003731"; gene "scai"; locus_tag "G4P62_002310"; note "transcript variant X2"; orig_protein_id "gnl|WGS:JAAVVJ|G4P62_P003731"; orig_transcript_id "gnl|WGS:JAAVVJ|G4P62_T003731"; product "suppressor of cancer cell invasion"; transcript_biotype "mRNA"; exon_number "17";
CM025015.1	Genbank	CDS	11350932	11351038	.	-	0	gene_id "G4P62_002310"; transcript_id "gnl|WGS:JAAVVJ|G4P62_T003731"; gbkey "CDS"; gene "scai"; locus_tag "G4P62_002310"; orig_transcript_id "gnl|WGS:JAAVVJ|G4P62_T003731"; product "transcript variant X2"; protein_id "KAF7217627.1"; exon_number "2";
CM025015.1	Genbank	CDS	11343688	11343783	.	-	1	gene_id "G4P62_002310"; transcript_id "gnl|WGS:JAAVVJ|G4P62_T003731"; gbkey "CDS"; gene "scai"; locus_tag "G4P62_002310"; orig_transcript_id "gnl|WGS:JAAVVJ|G4P62_T003731"; product "transcript variant X2"; protein_id "KAF7217627.1"; exon_number "3";
CM025015.1	Genbank	CDS	11343483	11343569	.	-	1	gene_id "G4P62_002310"; transcript_id "gnl|WGS:JAAVVJ|G4P62_T003731"; gbkey "CDS"; gene "scai"; locus_tag "G4P62_002310"; orig_transcript_id "gnl|WGS:JAAVVJ|G4P62_T003731"; product "transcript variant X2"; protein_id "KAF7217627.1"; exon_number "4";
CM025015.1	Genbank	CDS	11342381	11342479	.	-	1	gene_id "G4P62_002310"; transcript_id "gnl|WGS:JAAVVJ|G4P62_T003731"; gbkey "CDS"; gene "scai"; locus_tag "G4P62_002310"; orig_transcript_id "gnl|WGS:JAAVVJ|G4P62_T003731"; product "transcript variant X2"; protein_id "KAF7217627.1"; exon_number "5";
CM025015.1	Genbank	CDS	11342212	11342308	.	-	1	gene_id "G4P62_002310"; transcript_id "gnl|WGS:JAAVVJ|G4P62_T003731"; gbkey "CDS"; gene "scai"; locus_tag "G4P62_002310"; orig_transcript_id "gnl|WGS:JAAVVJ|G4P62_T003731"; product "transcript variant X2"; protein_id "KAF7217627.1"; exon_number "6";
CM025015.1	Genbank	CDS	11339793	11339891	.	-	0	gene_id "G4P62_002310"; transcript_id "gnl|WGS:JAAVVJ|G4P62_T003731"; gbkey "CDS"; gene "scai"; locus_tag "G4P62_002310"; orig_transcript_id "gnl|WGS:JAAVVJ|G4P62_T003731"; product "transcript variant X2"; protein_id "KAF7217627.1"; exon_number "7";
CM025015.1	Genbank	CDS	11339562	11339714	.	-	0	gene_id "G4P62_002310"; transcript_id "gnl|WGS:JAAVVJ|G4P62_T003731"; gbkey "CDS"; gene "scai"; locus_tag "G4P62_002310"; orig_transcript_id "gnl|WGS:JAAVVJ|G4P62_T003731"; product "transcript variant X2"; protein_id "KAF7217627.1"; exon_number "8";
CM025015.1	Genbank	CDS	11337911	11338012	.	-	0	gene_id "G4P62_002310"; transcript_id "gnl|WGS:JAAVVJ|G4P62_T003731"; gbkey "CDS"; gene "scai"; locus_tag "G4P62_002310"; orig_transcript_id "gnl|WGS:JAAVVJ|G4P62_T003731"; product "transcript variant X2"; protein_id "KAF7217627.1"; exon_number "9";
CM025015.1	Genbank	CDS	11333501	11333602	.	-	0	gene_id "G4P62_002310"; transcript_id "gnl|WGS:JAAVVJ|G4P62_T003731"; gbkey "CDS"; gene "scai"; locus_tag "G4P62_002310"; orig_transcript_id "gnl|WGS:JAAVVJ|G4P62_T003731"; product "transcript variant X2"; protein_id "KAF7217627.1"; exon_number "10";
CM025015.1	Genbank	CDS	11332009	11332087	.	-	0	gene_id "G4P62_002310"; transcript_id "gnl|WGS:JAAVVJ|G4P62_T003731"; gbkey "CDS"; gene "scai"; locus_tag "G4P62_002310"; orig_transcript_id "gnl|WGS:JAAVVJ|G4P62_T003731"; product "transcript variant X2"; protein_id "KAF7217627.1"; exon_number "11";
CM025015.1	Genbank	CDS	11330488	11330599	.	-	2	gene_id "G4P62_002310"; transcript_id "gnl|WGS:JAAVVJ|G4P62_T003731"; gbkey "CDS"; gene "scai"; locus_tag "G4P62_002310"; orig_transcript_id "gnl|WGS:JAAVVJ|G4P62_T003731"; product "transcript variant X2"; protein_id "KAF7217627.1"; exon_number "12";
CM025015.1	Genbank	CDS	11330292	11330373	.	-	1	gene_id "G4P62_002310"; transcript_id "gnl|WGS:JAAVVJ|G4P62_T003731"; gbkey "CDS"; gene "scai"; locus_tag "G4P62_002310"; orig_transcript_id "gnl|WGS:JAAVVJ|G4P62_T003731"; product "transcript variant X2"; protein_id "KAF7217627.1"; exon_number "13";
CM025015.1	Genbank	CDS	11328792	11328864	.	-	0	gene_id "G4P62_002310"; transcript_id "gnl|WGS:JAAVVJ|G4P62_T003731"; gbkey "CDS"; gene "scai"; locus_tag "G4P62_002310"; orig_transcript_id "gnl|WGS:JAAVVJ|G4P62_T003731"; product "transcript variant X2"; protein_id "KAF7217627.1"; exon_number "14";
CM025015.1	Genbank	CDS	11328497	11328670	.	-	2	gene_id "G4P62_002310"; transcript_id "gnl|WGS:JAAVVJ|G4P62_T003731"; gbkey "CDS"; gene "scai"; locus_tag "G4P62_002310"; orig_transcript_id "gnl|WGS:JAAVVJ|G4P62_T003731"; product "transcript variant X2"; protein_id "KAF7217627.1"; exon_number "15";
CM025015.1	Genbank	CDS	11327389	11327489	.	-	2	gene_id "G4P62_002310"; transcript_id "gnl|WGS:JAAVVJ|G4P62_T003731"; gbkey "CDS"; gene "scai"; locus_tag "G4P62_002310"; orig_transcript_id "gnl|WGS:JAAVVJ|G4P62_T003731"; product "transcript variant X2"; protein_id "KAF7217627.1"; exon_number "16";
CM025015.1	Genbank	CDS	11324720	11324863	.	-	0	gene_id "G4P62_002310"; transcript_id "gnl|WGS:JAAVVJ|G4P62_T003731"; gbkey "CDS"; gene "scai"; locus_tag "G4P62_002310"; orig_transcript_id "gnl|WGS:JAAVVJ|G4P62_T003731"; product "transcript variant X2"; protein_id "KAF7217627.1"; exon_number "17";
CM025015.1	Genbank	start_codon	11351036	11351038	.	-	0	gene_id "G4P62_002310"; transcript_id "gnl|WGS:JAAVVJ|G4P62_T003731"; gbkey "CDS"; gene "scai"; locus_tag "G4P62_002310"; orig_transcript_id "gnl|WGS:JAAVVJ|G4P62_T003731"; product "transcript variant X2"; protein_id "KAF7217627.1"; exon_number "2";
CM025015.1	Genbank	stop_codon	11324717	11324719	.	-	0	gene_id "G4P62_002310"; transcript_id "gnl|WGS:JAAVVJ|G4P62_T003731"; gbkey "CDS"; gene "scai"; locus_tag "G4P62_002310"; orig_transcript_id "gnl|WGS:JAAVVJ|G4P62_T003731"; product "transcript variant X2"; protein_id "KAF7217627.1"; exon_number "17";
CM025015.1	Genbank	gene	11356095	11362170	.	-	.	gene_id "G4P62_002309"; transcript_id ""; description "serine/threonine-protein phosphatase 6 catalytic"; gbkey "Gene"; gene_biotype "protein_coding"; locus_tag "G4P62_002309"; note "LOC107375007";
CM025015.1	Genbank	transcript	11356095	11362170	.	-	.	gene_id "G4P62_002309"; transcript_id "gnl|WGS:JAAVVJ|G4P62_T003729"; gbkey "mRNA"; locus_tag "G4P62_002309"; orig_protein_id "gnl|WGS:JAAVVJ|G4P62_P003729"; orig_transcript_id "gnl|WGS:JAAVVJ|G4P62_T003729"; product "serine/threonine-protein phosphatase 6 catalytic subunit"; transcript_biotype "mRNA";
CM025015.1	Genbank	exon	11361932	11362170	.	-	.	gene_id "G4P62_002309"; transcript_id "gnl|WGS:JAAVVJ|G4P62_T003729"; locus_tag "G4P62_002309"; orig_protein_id "gnl|WGS:JAAVVJ|G4P62_P003729"; orig_transcript_id "gnl|WGS:JAAVVJ|G4P62_T003729"; product "serine/threonine-protein phosphatase 6 catalytic subunit"; transcript_biotype "mRNA"; exon_number "1";
CM025015.1	Genbank	exon	11361277	11361372	.	-	.	gene_id "G4P62_002309"; transcript_id "gnl|WGS:JAAVVJ|G4P62_T003729"; locus_tag "G4P62_002309"; orig_protein_id "gnl|WGS:JAAVVJ|G4P62_P003729"; orig_transcript_id "gnl|WGS:JAAVVJ|G4P62_T003729"; product "serine/threonine-protein phosphatase 6 catalytic subunit"; transcript_biotype "mRNA"; exon_number "2";
CM025015.1	Genbank	exon	11361133	11361198	.	-	.	gene_id "G4P62_002309"; transcript_id "gnl|WGS:JAAVVJ|G4P62_T003729"; locus_tag "G4P62_002309"; orig_protein_id "gnl|WGS:JAAVVJ|G4P62_P003729"; orig_transcript_id "gnl|WGS:JAAVVJ|G4P62_T003729"; product "serine/threonine-protein phosphatase 6 catalytic subunit"; transcript_biotype "mRNA"; exon_number "3";
CM025015.1	Genbank	exon	11359016	11359157	.	-	.	gene_id "G4P62_002309"; transcript_id "gnl|WGS:JAAVVJ|G4P62_T003729"; locus_tag "G4P62_002309"; orig_protein_id "gnl|WGS:JAAVVJ|G4P62_P003729"; orig_transcript_id "gnl|WGS:JAAVVJ|G4P62_T003729"; product "serine/threonine-protein phosphatase 6 catalytic subunit"; transcript_biotype "mRNA"; exon_number "4";
CM025015.1	Genbank	exon	11358845	11358924	.	-	.	gene_id "G4P62_002309"; transcript_id "gnl|WGS:JAAVVJ|G4P62_T003729"; locus_tag "G4P62_002309"; orig_protein_id "gnl|WGS:JAAVVJ|G4P62_P003729"; orig_transcript_id "gnl|WGS:JAAVVJ|G4P62_T003729"; product "serine/threonine-protein phosphatase 6 catalytic subunit"; transcript_biotype "mRNA"; exon_number "5";
CM025015.1	Genbank	exon	11356679	11356888	.	-	.	gene_id "G4P62_002309"; transcript_id "gnl|WGS:JAAVVJ|G4P62_T003729"; locus_tag "G4P62_002309"; orig_protein_id "gnl|WGS:JAAVVJ|G4P62_P003729"; orig_transcript_id "gnl|WGS:JAAVVJ|G4P62_T003729"; product "serine/threonine-protein phosphatase 6 catalytic subunit"; transcript_biotype "mRNA"; exon_number "6";
CM025015.1	Genbank	exon	11356095	11356602	.	-	.	gene_id "G4P62_002309"; transcript_id "gnl|WGS:JAAVVJ|G4P62_T003729"; locus_tag "G4P62_002309"; orig_protein_id "gnl|WGS:JAAVVJ|G4P62_P003729"; orig_transcript_id "gnl|WGS:JAAVVJ|G4P62_T003729"; product "serine/threonine-protein phosphatase 6 catalytic subunit"; transcript_biotype "mRNA"; exon_number "7";
CM025015.1	Genbank	CDS	11361932	11362006	.	-	0	gene_id "G4P62_002309"; transcript_id "gnl|WGS:JAAVVJ|G4P62_T003729"; gbkey "CDS"; locus_tag "G4P62_002309"; orig_transcript_id "gnl|WGS:JAAVVJ|G4P62_T003729"; product "serine/threonine-protein phosphatase 6 catalytic subunit"; protein_id "KAF7217625.1"; exon_number "1";
CM025015.1	Genbank	CDS	11361277	11361372	.	-	0	gene_id "G4P62_002309"; transcript_id "gnl|WGS:JAAVVJ|G4P62_T003729"; gbkey "CDS"; locus_tag "G4P62_002309"; orig_transcript_id "gnl|WGS:JAAVVJ|G4P62_T003729"; product "serine/threonine-protein phosphatase 6 catalytic subunit"; protein_id "KAF7217625.1"; exon_number "2";
CM025015.1	Genbank	CDS	11361133	11361198	.	-	0	gene_id "G4P62_002309"; transcript_id "gnl|WGS:JAAVVJ|G4P62_T003729"; gbkey "CDS"; locus_tag "G4P62_002309"; orig_transcript_id "gnl|WGS:JAAVVJ|G4P62_T003729"; product "serine/threonine-protein phosphatase 6 catalytic subunit"; protein_id "KAF7217625.1"; exon_number "3";
CM025015.1	Genbank	CDS	11359016	11359157	.	-	0	gene_id "G4P62_002309"; transcript_id "gnl|WGS:JAAVVJ|G4P62_T003729"; gbkey "CDS"; locus_tag "G4P62_002309"; orig_transcript_id "gnl|WGS:JAAVVJ|G4P62_T003729"; product "serine/threonine-protein phosphatase 6 catalytic subunit"; protein_id "KAF7217625.1"; exon_number "4";
CM025015.1	Genbank	CDS	11358845	11358924	.	-	2	gene_id "G4P62_002309"; transcript_id "gnl|WGS:JAAVVJ|G4P62_T003729"; gbkey "CDS"; locus_tag "G4P62_002309"; orig_transcript_id "gnl|WGS:JAAVVJ|G4P62_T003729"; product "serine/threonine-protein phosphatase 6 catalytic subunit"; protein_id "KAF7217625.1"; exon_number "5";
CM025015.1	Genbank	CDS	11356679	11356888	.	-	0	gene_id "G4P62_002309"; transcript_id "gnl|WGS:JAAVVJ|G4P62_T003729"; gbkey "CDS"; locus_tag "G4P62_002309"; orig_transcript_id "gnl|WGS:JAAVVJ|G4P62_T003729"; product "serine/threonine-protein phosphatase 6 catalytic subunit"; protein_id "KAF7217625.1"; exon_number "6";
CM025015.1	Genbank	CDS	11356357	11356602	.	-	0	gene_id "G4P62_002309"; transcript_id "gnl|WGS:JAAVVJ|G4P62_T003729"; gbkey "CDS"; locus_tag "G4P62_002309"; orig_transcript_id "gnl|WGS:JAAVVJ|G4P62_T003729"; product "serine/threonine-protein phosphatase 6 catalytic subunit"; protein_id "KAF7217625.1"; exon_number "7";
CM025015.1	Genbank	start_codon	11362004	11362006	.	-	0	gene_id "G4P62_002309"; transcript_id "gnl|WGS:JAAVVJ|G4P62_T003729"; gbkey "CDS"; locus_tag "G4P62_002309"; orig_transcript_id "gnl|WGS:JAAVVJ|G4P62_T003729"; product "serine/threonine-protein phosphatase 6 catalytic subunit"; protein_id "KAF7217625.1"; exon_number "1";
CM025015.1	Genbank	stop_codon	11356354	11356356	.	-	0	gene_id "G4P62_002309"; transcript_id "gnl|WGS:JAAVVJ|G4P62_T003729"; gbkey "CDS"; locus_tag "G4P62_002309"; orig_transcript_id "gnl|WGS:JAAVVJ|G4P62_T003729"; product "serine/threonine-protein phosphatase 6 catalytic subunit"; protein_id "KAF7217625.1"; exon_number "7";
CM025015.1	Genbank	gene	11365159	11377902	.	+	.	gene_id "G4P62_002308"; transcript_id ""; description "S-phase kinase-associated protein 2"; gbkey "Gene"; gene "skp2"; gene_biotype "protein_coding"; locus_tag "G4P62_002308";
CM025015.1	Genbank	transcript	11365159	11377902	.	+	.	gene_id "G4P62_002308"; transcript_id "gnl|WGS:JAAVVJ|G4P62_T003728"; gbkey "mRNA"; gene "skp2"; locus_tag "G4P62_002308"; note "E3 ubiquitin protein ligase"; orig_protein_id "gnl|WGS:JAAVVJ|G4P62_P003728"; orig_transcript_id "gnl|WGS:JAAVVJ|G4P62_T003728"; product "S-phase kinase-associated protein 2"; transcript_biotype "mRNA";
CM025015.1	Genbank	exon	11365159	11365308	.	+	.	gene_id "G4P62_002308"; transcript_id "gnl|WGS:JAAVVJ|G4P62_T003728"; gene "skp2"; locus_tag "G4P62_002308"; note "E3 ubiquitin protein ligase"; orig_protein_id "gnl|WGS:JAAVVJ|G4P62_P003728"; orig_transcript_id "gnl|WGS:JAAVVJ|G4P62_T003728"; product "S-phase kinase-associated protein 2"; transcript_biotype "mRNA"; exon_number "1";
CM025015.1	Genbank	exon	11365662	11365870	.	+	.	gene_id "G4P62_002308"; transcript_id "gnl|WGS:JAAVVJ|G4P62_T003728"; gene "skp2"; locus_tag "G4P62_002308"; note "E3 ubiquitin protein ligase"; orig_protein_id "gnl|WGS:JAAVVJ|G4P62_P003728"; orig_transcript_id "gnl|WGS:JAAVVJ|G4P62_T003728"; product "S-phase kinase-associated protein 2"; transcript_biotype "mRNA"; exon_number "2";
CM025015.1	Genbank	exon	11365960	11366071	.	+	.	gene_id "G4P62_002308"; transcript_id "gnl|WGS:JAAVVJ|G4P62_T003728"; gene "skp2"; locus_tag "G4P62_002308"; note "E3 ubiquitin protein ligase"; orig_protein_id "gnl|WGS:JAAVVJ|G4P62_P003728"; orig_transcript_id "gnl|WGS:JAAVVJ|G4P62_T003728"; product "S-phase kinase-associated protein 2"; transcript_biotype "mRNA"; exon_number "3";
CM025015.1	Genbank	exon	11366567	11366710	.	+	.	gene_id "G4P62_002308"; transcript_id "gnl|WGS:JAAVVJ|G4P62_T003728"; gene "skp2"; locus_tag "G4P62_002308"; note "E3 ubiquitin protein ligase"; orig_protein_id "gnl|WGS:JAAVVJ|G4P62_P003728"; orig_transcript_id "gnl|WGS:JAAVVJ|G4P62_T003728"; product "S-phase kinase-associated protein 2"; transcript_biotype "mRNA"; exon_number "4";
CM025015.1	Genbank	exon	11366794	11366928	.	+	.	gene_id "G4P62_002308"; transcript_id "gnl|WGS:JAAVVJ|G4P62_T003728"; gene "skp2"; locus_tag "G4P62_002308"; note "E3 ubiquitin protein ligase"; orig_protein_id "gnl|WGS:JAAVVJ|G4P62_P003728"; orig_transcript_id "gnl|WGS:JAAVVJ|G4P62_T003728"; product "S-phase kinase-associated protein 2"; transcript_biotype "mRNA"; exon_number "5";
CM025015.1	Genbank	exon	11370506	11370604	.	+	.	gene_id "G4P62_002308"; transcript_id "gnl|WGS:JAAVVJ|G4P62_T003728"; gene "skp2"; locus_tag "G4P62_002308"; note "E3 ubiquitin protein ligase"; orig_protein_id "gnl|WGS:JAAVVJ|G4P62_P003728"; orig_transcript_id "gnl|WGS:JAAVVJ|G4P62_T003728"; product "S-phase kinase-associated protein 2"; transcript_biotype "mRNA"; exon_number "6";
CM025015.1	Genbank	exon	11370685	11370812	.	+	.	gene_id "G4P62_002308"; transcript_id "gnl|WGS:JAAVVJ|G4P62_T003728"; gene "skp2"; locus_tag "G4P62_002308"; note "E3 ubiquitin protein ligase"; orig_protein_id "gnl|WGS:JAAVVJ|G4P62_P003728"; orig_transcript_id "gnl|WGS:JAAVVJ|G4P62_T003728"; product "S-phase kinase-associated protein 2"; transcript_biotype "mRNA"; exon_number "7";
CM025015.1	Genbank	exon	11377070	11377121	.	+	.	gene_id "G4P62_002308"; transcript_id "gnl|WGS:JAAVVJ|G4P62_T003728"; gene "skp2"; locus_tag "G4P62_002308"; note "E3 ubiquitin protein ligase"; orig_protein_id "gnl|WGS:JAAVVJ|G4P62_P003728"; orig_transcript_id "gnl|WGS:JAAVVJ|G4P62_T003728"; product "S-phase kinase-associated protein 2"; transcript_biotype "mRNA"; exon_number "8";
CM025015.1	Genbank	exon	11377198	11377305	.	+	.	gene_id "G4P62_002308"; transcript_id "gnl|WGS:JAAVVJ|G4P62_T003728"; gene "skp2"; locus_tag "G4P62_002308"; note "E3 ubiquitin protein ligase"; orig_protein_id "gnl|WGS:JAAVVJ|G4P62_P003728"; orig_transcript_id "gnl|WGS:JAAVVJ|G4P62_T003728"; product "S-phase kinase-associated protein 2"; transcript_biotype "mRNA"; exon_number "9";
CM025015.1	Genbank	exon	11377440	11377902	.	+	.	gene_id "G4P62_002308"; transcript_id "gnl|WGS:JAAVVJ|G4P62_T003728"; gene "skp2"; locus_tag "G4P62_002308"; note "E3 ubiquitin protein ligase"; orig_protein_id "gnl|WGS:JAAVVJ|G4P62_P003728"; orig_transcript_id "gnl|WGS:JAAVVJ|G4P62_T003728"; product "S-phase kinase-associated protein 2"; transcript_biotype "mRNA"; exon_number "10";
CM025015.1	Genbank	CDS	11365295	11365308	.	+	0	gene_id "G4P62_002308"; transcript_id "gnl|WGS:JAAVVJ|G4P62_T003728"; gbkey "CDS"; gene "skp2"; locus_tag "G4P62_002308"; orig_transcript_id "gnl|WGS:JAAVVJ|G4P62_T003728"; product "E3 ubiquitin protein ligase"; protein_id "KAF7217624.1"; exon_number "1";
CM025015.1	Genbank	CDS	11365662	11365870	.	+	1	gene_id "G4P62_002308"; transcript_id "gnl|WGS:JAAVVJ|G4P62_T003728"; gbkey "CDS"; gene "skp2"; locus_tag "G4P62_002308"; orig_transcript_id "gnl|WGS:JAAVVJ|G4P62_T003728"; product "E3 ubiquitin protein ligase"; protein_id "KAF7217624.1"; exon_number "2";
CM025015.1	Genbank	CDS	11365960	11366071	.	+	2	gene_id "G4P62_002308"; transcript_id "gnl|WGS:JAAVVJ|G4P62_T003728"; gbkey "CDS"; gene "skp2"; locus_tag "G4P62_002308"; orig_transcript_id "gnl|WGS:JAAVVJ|G4P62_T003728"; product "E3 ubiquitin protein ligase"; protein_id "KAF7217624.1"; exon_number "3";
CM025015.1	Genbank	CDS	11366567	11366710	.	+	1	gene_id "G4P62_002308"; transcript_id "gnl|WGS:JAAVVJ|G4P62_T003728"; gbkey "CDS"; gene "skp2"; locus_tag "G4P62_002308"; orig_transcript_id "gnl|WGS:JAAVVJ|G4P62_T003728"; product "E3 ubiquitin protein ligase"; protein_id "KAF7217624.1"; exon_number "4";
CM025015.1	Genbank	CDS	11366794	11366928	.	+	1	gene_id "G4P62_002308"; transcript_id "gnl|WGS:JAAVVJ|G4P62_T003728"; gbkey "CDS"; gene "skp2"; locus_tag "G4P62_002308"; orig_transcript_id "gnl|WGS:JAAVVJ|G4P62_T003728"; product "E3 ubiquitin protein ligase"; protein_id "KAF7217624.1"; exon_number "5";
CM025015.1	Genbank	CDS	11370506	11370604	.	+	1	gene_id "G4P62_002308"; transcript_id "gnl|WGS:JAAVVJ|G4P62_T003728"; gbkey "CDS"; gene "skp2"; locus_tag "G4P62_002308"; orig_transcript_id "gnl|WGS:JAAVVJ|G4P62_T003728"; product "E3 ubiquitin protein ligase"; protein_id "KAF7217624.1"; exon_number "6";
CM025015.1	Genbank	CDS	11370685	11370812	.	+	1	gene_id "G4P62_002308"; transcript_id "gnl|WGS:JAAVVJ|G4P62_T003728"; gbkey "CDS"; gene "skp2"; locus_tag "G4P62_002308"; orig_transcript_id "gnl|WGS:JAAVVJ|G4P62_T003728"; product "E3 ubiquitin protein ligase"; protein_id "KAF7217624.1"; exon_number "7";
CM025015.1	Genbank	CDS	11377070	11377121	.	+	2	gene_id "G4P62_002308"; transcript_id "gnl|WGS:JAAVVJ|G4P62_T003728"; gbkey "CDS"; gene "skp2"; locus_tag "G4P62_002308"; orig_transcript_id "gnl|WGS:JAAVVJ|G4P62_T003728"; product "E3 ubiquitin protein ligase"; protein_id "KAF7217624.1"; exon_number "8";
CM025015.1	Genbank	CDS	11377198	11377305	.	+	1	gene_id "G4P62_002308"; transcript_id "gnl|WGS:JAAVVJ|G4P62_T003728"; gbkey "CDS"; gene "skp2"; locus_tag "G4P62_002308"; orig_transcript_id "gnl|WGS:JAAVVJ|G4P62_T003728"; product "E3 ubiquitin protein ligase"; protein_id "KAF7217624.1"; exon_number "9";
CM025015.1	Genbank	CDS	11377440	11377641	.	+	1	gene_id "G4P62_002308"; transcript_id "gnl|WGS:JAAVVJ|G4P62_T003728"; gbkey "CDS"; gene "skp2"; locus_tag "G4P62_002308"; orig_transcript_id "gnl|WGS:JAAVVJ|G4P62_T003728"; product "E3 ubiquitin protein ligase"; protein_id "KAF7217624.1"; exon_number "10";
CM025015.1	Genbank	start_codon	11365295	11365297	.	+	0	gene_id "G4P62_002308"; transcript_id "gnl|WGS:JAAVVJ|G4P62_T003728"; gbkey "CDS"; gene "skp2"; locus_tag "G4P62_002308"; orig_transcript_id "gnl|WGS:JAAVVJ|G4P62_T003728"; product "E3 ubiquitin protein ligase"; protein_id "KAF7217624.1"; exon_number "1";
CM025015.1	Genbank	stop_codon	11377642	11377644	.	+	0	gene_id "G4P62_002308"; transcript_id "gnl|WGS:JAAVVJ|G4P62_T003728"; gbkey "CDS"; gene "skp2"; locus_tag "G4P62_002308"; orig_transcript_id "gnl|WGS:JAAVVJ|G4P62_T003728"; product "E3 ubiquitin protein ligase"; protein_id "KAF7217624.1"; exon_number "10";
CM025015.1	Genbank	gene	11378901	11382588	.	-	.	gene_id "G4P62_002307"; transcript_id ""; description "protein SET"; gbkey "Gene"; gene "set"; gene_biotype "protein_coding"; locus_tag "G4P62_002307";
CM025015.1	Genbank	transcript	11378901	11382588	.	-	.	gene_id "G4P62_002307"; transcript_id "gnl|WGS:JAAVVJ|G4P62_T003727"; gbkey "mRNA"; gene "set"; locus_tag "G4P62_002307"; orig_protein_id "gnl|WGS:JAAVVJ|G4P62_P003727"; orig_transcript_id "gnl|WGS:JAAVVJ|G4P62_T003727"; product "SET nuclear proto-oncogene"; transcript_biotype "mRNA";
CM025015.1	Genbank	exon	11382345	11382588	.	-	.	gene_id "G4P62_002307"; transcript_id "gnl|WGS:JAAVVJ|G4P62_T003727"; gene "set"; locus_tag "G4P62_002307"; orig_protein_id "gnl|WGS:JAAVVJ|G4P62_P003727"; orig_transcript_id "gnl|WGS:JAAVVJ|G4P62_T003727"; product "SET nuclear proto-oncogene"; transcript_biotype "mRNA"; exon_number "1";
CM025015.1	Genbank	exon	11381320	11381377	.	-	.	gene_id "G4P62_002307"; transcript_id "gnl|WGS:JAAVVJ|G4P62_T003727"; gene "set"; locus_tag "G4P62_002307"; orig_protein_id "gnl|WGS:JAAVVJ|G4P62_P003727"; orig_transcript_id "gnl|WGS:JAAVVJ|G4P62_T003727"; product "SET nuclear proto-oncogene"; transcript_biotype "mRNA"; exon_number "2";
CM025015.1	Genbank	exon	11381106	11381248	.	-	.	gene_id "G4P62_002307"; transcript_id "gnl|WGS:JAAVVJ|G4P62_T003727"; gene "set"; locus_tag "G4P62_002307"; orig_protein_id "gnl|WGS:JAAVVJ|G4P62_P003727"; orig_transcript_id "gnl|WGS:JAAVVJ|G4P62_T003727"; product "SET nuclear proto-oncogene"; transcript_biotype "mRNA"; exon_number "3";
CM025015.1	Genbank	exon	11380927	11381030	.	-	.	gene_id "G4P62_002307"; transcript_id "gnl|WGS:JAAVVJ|G4P62_T003727"; gene "set"; locus_tag "G4P62_002307"; orig_protein_id "gnl|WGS:JAAVVJ|G4P62_P003727"; orig_transcript_id "gnl|WGS:JAAVVJ|G4P62_T003727"; product "SET nuclear proto-oncogene"; transcript_biotype "mRNA"; exon_number "4";
CM025015.1	Genbank	exon	11380739	11380852	.	-	.	gene_id "G4P62_002307"; transcript_id "gnl|WGS:JAAVVJ|G4P62_T003727"; gene "set"; locus_tag "G4P62_002307"; orig_protein_id "gnl|WGS:JAAVVJ|G4P62_P003727"; orig_transcript_id "gnl|WGS:JAAVVJ|G4P62_T003727"; product "SET nuclear proto-oncogene"; transcript_biotype "mRNA"; exon_number "5";
CM025015.1	Genbank	exon	11380103	11380273	.	-	.	gene_id "G4P62_002307"; transcript_id "gnl|WGS:JAAVVJ|G4P62_T003727"; gene "set"; locus_tag "G4P62_002307"; orig_protein_id "gnl|WGS:JAAVVJ|G4P62_P003727"; orig_transcript_id "gnl|WGS:JAAVVJ|G4P62_T003727"; product "SET nuclear proto-oncogene"; transcript_biotype "mRNA"; exon_number "6";
CM025015.1	Genbank	exon	11379372	11379482	.	-	.	gene_id "G4P62_002307"; transcript_id "gnl|WGS:JAAVVJ|G4P62_T003727"; gene "set"; locus_tag "G4P62_002307"; orig_protein_id "gnl|WGS:JAAVVJ|G4P62_P003727"; orig_transcript_id "gnl|WGS:JAAVVJ|G4P62_T003727"; product "SET nuclear proto-oncogene"; transcript_biotype "mRNA"; exon_number "7";
CM025015.1	Genbank	exon	11378901	11379300	.	-	.	gene_id "G4P62_002307"; transcript_id "gnl|WGS:JAAVVJ|G4P62_T003727"; gene "set"; locus_tag "G4P62_002307"; orig_protein_id "gnl|WGS:JAAVVJ|G4P62_P003727"; orig_transcript_id "gnl|WGS:JAAVVJ|G4P62_T003727"; product "SET nuclear proto-oncogene"; transcript_biotype "mRNA"; exon_number "8";
CM025015.1	Genbank	CDS	11382345	11382414	.	-	0	gene_id "G4P62_002307"; transcript_id "gnl|WGS:JAAVVJ|G4P62_T003727"; gbkey "CDS"; gene "set"; locus_tag "G4P62_002307"; orig_transcript_id "gnl|WGS:JAAVVJ|G4P62_T003727"; product "SET nuclear proto-oncogene"; protein_id "KAF7217623.1"; exon_number "1";
CM025015.1	Genbank	CDS	11381320	11381377	.	-	2	gene_id "G4P62_002307"; transcript_id "gnl|WGS:JAAVVJ|G4P62_T003727"; gbkey "CDS"; gene "set"; locus_tag "G4P62_002307"; orig_transcript_id "gnl|WGS:JAAVVJ|G4P62_T003727"; product "SET nuclear proto-oncogene"; protein_id "KAF7217623.1"; exon_number "2";
CM025015.1	Genbank	CDS	11381106	11381248	.	-	1	gene_id "G4P62_002307"; transcript_id "gnl|WGS:JAAVVJ|G4P62_T003727"; gbkey "CDS"; gene "set"; locus_tag "G4P62_002307"; orig_transcript_id "gnl|WGS:JAAVVJ|G4P62_T003727"; product "SET nuclear proto-oncogene"; protein_id "KAF7217623.1"; exon_number "3";
CM025015.1	Genbank	CDS	11380927	11381030	.	-	2	gene_id "G4P62_002307"; transcript_id "gnl|WGS:JAAVVJ|G4P62_T003727"; gbkey "CDS"; gene "set"; locus_tag "G4P62_002307"; orig_transcript_id "gnl|WGS:JAAVVJ|G4P62_T003727"; product "SET nuclear proto-oncogene"; protein_id "KAF7217623.1"; exon_number "4";
CM025015.1	Genbank	CDS	11380739	11380852	.	-	0	gene_id "G4P62_002307"; transcript_id "gnl|WGS:JAAVVJ|G4P62_T003727"; gbkey "CDS"; gene "set"; locus_tag "G4P62_002307"; orig_transcript_id "gnl|WGS:JAAVVJ|G4P62_T003727"; product "SET nuclear proto-oncogene"; protein_id "KAF7217623.1"; exon_number "5";
CM025015.1	Genbank	CDS	11380103	11380273	.	-	0	gene_id "G4P62_002307"; transcript_id "gnl|WGS:JAAVVJ|G4P62_T003727"; gbkey "CDS"; gene "set"; locus_tag "G4P62_002307"; orig_transcript_id "gnl|WGS:JAAVVJ|G4P62_T003727"; product "SET nuclear proto-oncogene"; protein_id "KAF7217623.1"; exon_number "6";
CM025015.1	Genbank	CDS	11379372	11379482	.	-	0	gene_id "G4P62_002307"; transcript_id "gnl|WGS:JAAVVJ|G4P62_T003727"; gbkey "CDS"; gene "set"; locus_tag "G4P62_002307"; orig_transcript_id "gnl|WGS:JAAVVJ|G4P62_T003727"; product "SET nuclear proto-oncogene"; protein_id "KAF7217623.1"; exon_number "7";
CM025015.1	Genbank	CDS	11379283	11379300	.	-	0	gene_id "G4P62_002307"; transcript_id "gnl|WGS:JAAVVJ|G4P62_T003727"; gbkey "CDS"; gene "set"; locus_tag "G4P62_002307"; orig_transcript_id "gnl|WGS:JAAVVJ|G4P62_T003727"; product "SET nuclear proto-oncogene"; protein_id "KAF7217623.1"; exon_number "8";
CM025015.1	Genbank	start_codon	11382412	11382414	.	-	0	gene_id "G4P62_002307"; transcript_id "gnl|WGS:JAAVVJ|G4P62_T003727"; gbkey "CDS"; gene "set"; locus_tag "G4P62_002307"; orig_transcript_id "gnl|WGS:JAAVVJ|G4P62_T003727"; product "SET nuclear proto-oncogene"; protein_id "KAF7217623.1"; exon_number "1";
CM025015.1	Genbank	stop_codon	11379280	11379282	.	-	0	gene_id "G4P62_002307"; transcript_id "gnl|WGS:JAAVVJ|G4P62_T003727"; gbkey "CDS"; gene "set"; locus_tag "G4P62_002307"; orig_transcript_id "gnl|WGS:JAAVVJ|G4P62_T003727"; product "SET nuclear proto-oncogene"; protein_id "KAF7217623.1"; exon_number "8";
CM025015.1	Genbank	gene	11383967	11394891	.	+	.	gene_id "G4P62_002306"; transcript_id ""; description "derlin-2 isoform X1"; gbkey "Gene"; gene "derl2"; gene_biotype "protein_coding"; locus_tag "G4P62_002306";
CM025015.1	Genbank	transcript	11383967	11394891	.	+	.	gene_id "G4P62_002306"; transcript_id "gnl|WGS:JAAVVJ|G4P62_T003725"; gbkey "mRNA"; gene "derl2"; locus_tag "G4P62_002306"; note "transcript variant X1"; orig_protein_id "gnl|WGS:JAAVVJ|G4P62_P003725"; orig_transcript_id "gnl|WGS:JAAVVJ|G4P62_T003725"; product "derlin 2"; transcript_biotype "mRNA";
CM025015.1	Genbank	exon	11383967	11384102	.	+	.	gene_id "G4P62_002306"; transcript_id "gnl|WGS:JAAVVJ|G4P62_T003725"; gene "derl2"; locus_tag "G4P62_002306"; note "transcript variant X1"; orig_protein_id "gnl|WGS:JAAVVJ|G4P62_P003725"; orig_transcript_id "gnl|WGS:JAAVVJ|G4P62_T003725"; product "derlin 2"; transcript_biotype "mRNA"; exon_number "1";
CM025015.1	Genbank	exon	11390216	11390281	.	+	.	gene_id "G4P62_002306"; transcript_id "gnl|WGS:JAAVVJ|G4P62_T003725"; gene "derl2"; locus_tag "G4P62_002306"; note "transcript variant X1"; orig_protein_id "gnl|WGS:JAAVVJ|G4P62_P003725"; orig_transcript_id "gnl|WGS:JAAVVJ|G4P62_T003725"; product "derlin 2"; transcript_biotype "mRNA"; exon_number "2";
CM025015.1	Genbank	exon	11390358	11390431	.	+	.	gene_id "G4P62_002306"; transcript_id "gnl|WGS:JAAVVJ|G4P62_T003725"; gene "derl2"; locus_tag "G4P62_002306"; note "transcript variant X1"; orig_protein_id "gnl|WGS:JAAVVJ|G4P62_P003725"; orig_transcript_id "gnl|WGS:JAAVVJ|G4P62_T003725"; product "derlin 2"; transcript_biotype "mRNA"; exon_number "3";
CM025015.1	Genbank	exon	11390726	11390819	.	+	.	gene_id "G4P62_002306"; transcript_id "gnl|WGS:JAAVVJ|G4P62_T003725"; gene "derl2"; locus_tag "G4P62_002306"; note "transcript variant X1"; orig_protein_id "gnl|WGS:JAAVVJ|G4P62_P003725"; orig_transcript_id "gnl|WGS:JAAVVJ|G4P62_T003725"; product "derlin 2"; transcript_biotype "mRNA"; exon_number "4";
CM025015.1	Genbank	exon	11390889	11391084	.	+	.	gene_id "G4P62_002306"; transcript_id "gnl|WGS:JAAVVJ|G4P62_T003725"; gene "derl2"; locus_tag "G4P62_002306"; note "transcript variant X1"; orig_protein_id "gnl|WGS:JAAVVJ|G4P62_P003725"; orig_transcript_id "gnl|WGS:JAAVVJ|G4P62_T003725"; product "derlin 2"; transcript_biotype "mRNA"; exon_number "5";
CM025015.1	Genbank	exon	11391164	11391254	.	+	.	gene_id "G4P62_002306"; transcript_id "gnl|WGS:JAAVVJ|G4P62_T003725"; gene "derl2"; locus_tag "G4P62_002306"; note "transcript variant X1"; orig_protein_id "gnl|WGS:JAAVVJ|G4P62_P003725"; orig_transcript_id "gnl|WGS:JAAVVJ|G4P62_T003725"; product "derlin 2"; transcript_biotype "mRNA"; exon_number "6";
CM025015.1	Genbank	exon	11394460	11394891	.	+	.	gene_id "G4P62_002306"; transcript_id "gnl|WGS:JAAVVJ|G4P62_T003725"; gene "derl2"; locus_tag "G4P62_002306"; note "transcript variant X1"; orig_protein_id "gnl|WGS:JAAVVJ|G4P62_P003725"; orig_transcript_id "gnl|WGS:JAAVVJ|G4P62_T003725"; product "derlin 2"; transcript_biotype "mRNA"; exon_number "7";
CM025015.1	Genbank	CDS	11383968	11384102	.	+	0	gene_id "G4P62_002306"; transcript_id "gnl|WGS:JAAVVJ|G4P62_T003725"; gbkey "CDS"; gene "derl2"; locus_tag "G4P62_002306"; orig_transcript_id "gnl|WGS:JAAVVJ|G4P62_T003725"; product "transcript variant X1"; protein_id "KAF7217621.1"; exon_number "1";
CM025015.1	Genbank	CDS	11390216	11390281	.	+	0	gene_id "G4P62_002306"; transcript_id "gnl|WGS:JAAVVJ|G4P62_T003725"; gbkey "CDS"; gene "derl2"; locus_tag "G4P62_002306"; orig_transcript_id "gnl|WGS:JAAVVJ|G4P62_T003725"; product "transcript variant X1"; protein_id "KAF7217621.1"; exon_number "2";
CM025015.1	Genbank	CDS	11390358	11390431	.	+	0	gene_id "G4P62_002306"; transcript_id "gnl|WGS:JAAVVJ|G4P62_T003725"; gbkey "CDS"; gene "derl2"; locus_tag "G4P62_002306"; orig_transcript_id "gnl|WGS:JAAVVJ|G4P62_T003725"; product "transcript variant X1"; protein_id "KAF7217621.1"; exon_number "3";
CM025015.1	Genbank	CDS	11390726	11390819	.	+	1	gene_id "G4P62_002306"; transcript_id "gnl|WGS:JAAVVJ|G4P62_T003725"; gbkey "CDS"; gene "derl2"; locus_tag "G4P62_002306"; orig_transcript_id "gnl|WGS:JAAVVJ|G4P62_T003725"; product "transcript variant X1"; protein_id "KAF7217621.1"; exon_number "4";
CM025015.1	Genbank	CDS	11390889	11391084	.	+	0	gene_id "G4P62_002306"; transcript_id "gnl|WGS:JAAVVJ|G4P62_T003725"; gbkey "CDS"; gene "derl2"; locus_tag "G4P62_002306"; orig_transcript_id "gnl|WGS:JAAVVJ|G4P62_T003725"; product "transcript variant X1"; protein_id "KAF7217621.1"; exon_number "5";
CM025015.1	Genbank	CDS	11391164	11391254	.	+	2	gene_id "G4P62_002306"; transcript_id "gnl|WGS:JAAVVJ|G4P62_T003725"; gbkey "CDS"; gene "derl2"; locus_tag "G4P62_002306"; orig_transcript_id "gnl|WGS:JAAVVJ|G4P62_T003725"; product "transcript variant X1"; protein_id "KAF7217621.1"; exon_number "6";
CM025015.1	Genbank	CDS	11394460	11394565	.	+	1	gene_id "G4P62_002306"; transcript_id "gnl|WGS:JAAVVJ|G4P62_T003725"; gbkey "CDS"; gene "derl2"; locus_tag "G4P62_002306"; orig_transcript_id "gnl|WGS:JAAVVJ|G4P62_T003725"; product "transcript variant X1"; protein_id "KAF7217621.1"; exon_number "7";
CM025015.1	Genbank	start_codon	11383968	11383970	.	+	0	gene_id "G4P62_002306"; transcript_id "gnl|WGS:JAAVVJ|G4P62_T003725"; gbkey "CDS"; gene "derl2"; locus_tag "G4P62_002306"; orig_transcript_id "gnl|WGS:JAAVVJ|G4P62_T003725"; product "transcript variant X1"; protein_id "KAF7217621.1"; exon_number "1";
CM025015.1	Genbank	stop_codon	11394566	11394568	.	+	0	gene_id "G4P62_002306"; transcript_id "gnl|WGS:JAAVVJ|G4P62_T003725"; gbkey "CDS"; gene "derl2"; locus_tag "G4P62_002306"; orig_transcript_id "gnl|WGS:JAAVVJ|G4P62_T003725"; product "transcript variant X1"; protein_id "KAF7217621.1"; exon_number "7";
CM025015.1	Genbank	transcript	11383967	11391581	.	+	.	gene_id "G4P62_002306"; transcript_id "gnl|WGS:JAAVVJ|G4P62_T003726"; gbkey "mRNA"; gene "derl2"; locus_tag "G4P62_002306"; note "transcript variant X2"; orig_protein_id "gnl|WGS:JAAVVJ|G4P62_P003726"; orig_transcript_id "gnl|WGS:JAAVVJ|G4P62_T003726"; product "derlin 2"; transcript_biotype "mRNA";
CM025015.1	Genbank	exon	11383967	11384102	.	+	.	gene_id "G4P62_002306"; transcript_id "gnl|WGS:JAAVVJ|G4P62_T003726"; gene "derl2"; locus_tag "G4P62_002306"; note "transcript variant X2"; orig_protein_id "gnl|WGS:JAAVVJ|G4P62_P003726"; orig_transcript_id "gnl|WGS:JAAVVJ|G4P62_T003726"; product "derlin 2"; transcript_biotype "mRNA"; exon_number "1";
CM025015.1	Genbank	exon	11390216	11390281	.	+	.	gene_id "G4P62_002306"; transcript_id "gnl|WGS:JAAVVJ|G4P62_T003726"; gene "derl2"; locus_tag "G4P62_002306"; note "transcript variant X2"; orig_protein_id "gnl|WGS:JAAVVJ|G4P62_P003726"; orig_transcript_id "gnl|WGS:JAAVVJ|G4P62_T003726"; product "derlin 2"; transcript_biotype "mRNA"; exon_number "2";
CM025015.1	Genbank	exon	11390358	11390431	.	+	.	gene_id "G4P62_002306"; transcript_id "gnl|WGS:JAAVVJ|G4P62_T003726"; gene "derl2"; locus_tag "G4P62_002306"; note "transcript variant X2"; orig_protein_id "gnl|WGS:JAAVVJ|G4P62_P003726"; orig_transcript_id "gnl|WGS:JAAVVJ|G4P62_T003726"; product "derlin 2"; transcript_biotype "mRNA"; exon_number "3";
CM025015.1	Genbank	exon	11390726	11390819	.	+	.	gene_id "G4P62_002306"; transcript_id "gnl|WGS:JAAVVJ|G4P62_T003726"; gene "derl2"; locus_tag "G4P62_002306"; note "transcript variant X2"; orig_protein_id "gnl|WGS:JAAVVJ|G4P62_P003726"; orig_transcript_id "gnl|WGS:JAAVVJ|G4P62_T003726"; product "derlin 2"; transcript_biotype "mRNA"; exon_number "4";
CM025015.1	Genbank	exon	11390889	11391084	.	+	.	gene_id "G4P62_002306"; transcript_id "gnl|WGS:JAAVVJ|G4P62_T003726"; gene "derl2"; locus_tag "G4P62_002306"; note "transcript variant X2"; orig_protein_id "gnl|WGS:JAAVVJ|G4P62_P003726"; orig_transcript_id "gnl|WGS:JAAVVJ|G4P62_T003726"; product "derlin 2"; transcript_biotype "mRNA"; exon_number "5";
CM025015.1	Genbank	exon	11391164	11391254	.	+	.	gene_id "G4P62_002306"; transcript_id "gnl|WGS:JAAVVJ|G4P62_T003726"; gene "derl2"; locus_tag "G4P62_002306"; note "transcript variant X2"; orig_protein_id "gnl|WGS:JAAVVJ|G4P62_P003726"; orig_transcript_id "gnl|WGS:JAAVVJ|G4P62_T003726"; product "derlin 2"; transcript_biotype "mRNA"; exon_number "6";
CM025015.1	Genbank	exon	11391485	11391581	.	+	.	gene_id "G4P62_002306"; transcript_id "gnl|WGS:JAAVVJ|G4P62_T003726"; gene "derl2"; locus_tag "G4P62_002306"; note "transcript variant X2"; orig_protein_id "gnl|WGS:JAAVVJ|G4P62_P003726"; orig_transcript_id "gnl|WGS:JAAVVJ|G4P62_T003726"; product "derlin 2"; transcript_biotype "mRNA"; exon_number "7";
CM025015.1	Genbank	CDS	11383968	11384102	.	+	0	gene_id "G4P62_002306"; transcript_id "gnl|WGS:JAAVVJ|G4P62_T003726"; gbkey "CDS"; gene "derl2"; locus_tag "G4P62_002306"; orig_transcript_id "gnl|WGS:JAAVVJ|G4P62_T003726"; product "transcript variant X2"; protein_id "KAF7217622.1"; exon_number "1";
CM025015.1	Genbank	CDS	11390216	11390281	.	+	0	gene_id "G4P62_002306"; transcript_id "gnl|WGS:JAAVVJ|G4P62_T003726"; gbkey "CDS"; gene "derl2"; locus_tag "G4P62_002306"; orig_transcript_id "gnl|WGS:JAAVVJ|G4P62_T003726"; product "transcript variant X2"; protein_id "KAF7217622.1"; exon_number "2";
CM025015.1	Genbank	CDS	11390358	11390431	.	+	0	gene_id "G4P62_002306"; transcript_id "gnl|WGS:JAAVVJ|G4P62_T003726"; gbkey "CDS"; gene "derl2"; locus_tag "G4P62_002306"; orig_transcript_id "gnl|WGS:JAAVVJ|G4P62_T003726"; product "transcript variant X2"; protein_id "KAF7217622.1"; exon_number "3";
CM025015.1	Genbank	CDS	11390726	11390819	.	+	1	gene_id "G4P62_002306"; transcript_id "gnl|WGS:JAAVVJ|G4P62_T003726"; gbkey "CDS"; gene "derl2"; locus_tag "G4P62_002306"; orig_transcript_id "gnl|WGS:JAAVVJ|G4P62_T003726"; product "transcript variant X2"; protein_id "KAF7217622.1"; exon_number "4";
CM025015.1	Genbank	CDS	11390889	11391084	.	+	0	gene_id "G4P62_002306"; transcript_id "gnl|WGS:JAAVVJ|G4P62_T003726"; gbkey "CDS"; gene "derl2"; locus_tag "G4P62_002306"; orig_transcript_id "gnl|WGS:JAAVVJ|G4P62_T003726"; product "transcript variant X2"; protein_id "KAF7217622.1"; exon_number "5";
CM025015.1	Genbank	CDS	11391164	11391254	.	+	2	gene_id "G4P62_002306"; transcript_id "gnl|WGS:JAAVVJ|G4P62_T003726"; gbkey "CDS"; gene "derl2"; locus_tag "G4P62_002306"; orig_transcript_id "gnl|WGS:JAAVVJ|G4P62_T003726"; product "transcript variant X2"; protein_id "KAF7217622.1"; exon_number "6";
CM025015.1	Genbank	CDS	11391485	11391488	.	+	1	gene_id "G4P62_002306"; transcript_id "gnl|WGS:JAAVVJ|G4P62_T003726"; gbkey "CDS"; gene "derl2"; locus_tag "G4P62_002306"; orig_transcript_id "gnl|WGS:JAAVVJ|G4P62_T003726"; product "transcript variant X2"; protein_id "KAF7217622.1"; exon_number "7";
CM025015.1	Genbank	start_codon	11383968	11383970	.	+	0	gene_id "G4P62_002306"; transcript_id "gnl|WGS:JAAVVJ|G4P62_T003726"; gbkey "CDS"; gene "derl2"; locus_tag "G4P62_002306"; orig_transcript_id "gnl|WGS:JAAVVJ|G4P62_T003726"; product "transcript variant X2"; protein_id "KAF7217622.1"; exon_number "1";
CM025015.1	Genbank	stop_codon	11391489	11391491	.	+	0	gene_id "G4P62_002306"; transcript_id "gnl|WGS:JAAVVJ|G4P62_T003726"; gbkey "CDS"; gene "derl2"; locus_tag "G4P62_002306"; orig_transcript_id "gnl|WGS:JAAVVJ|G4P62_T003726"; product "transcript variant X2"; protein_id "KAF7217622.1"; exon_number "7";
CM025015.1	Genbank	gene	11398561	11415132	.	+	.	gene_id "G4P62_002305"; transcript_id ""; description "SWI/SNF-related matrix-associated"; gbkey "Gene"; gene_biotype "protein_coding"; locus_tag "G4P62_002305"; note "LOC107375000";
CM025015.1	Genbank	transcript	11398561	11415132	.	+	.	gene_id "G4P62_002305"; transcript_id "gnl|WGS:JAAVVJ|G4P62_T003724"; gbkey "mRNA"; locus_tag "G4P62_002305"; orig_protein_id "gnl|WGS:JAAVVJ|G4P62_P003724"; orig_transcript_id "gnl|WGS:JAAVVJ|G4P62_T003724"; product "SWI/SNF-related matrix-associated actin-dependent regulator of chromatin subfamily B member 1-like"; transcript_biotype "mRNA";
CM025015.1	Genbank	exon	11398561	11398721	.	+	.	gene_id "G4P62_002305"; transcript_id "gnl|WGS:JAAVVJ|G4P62_T003724"; locus_tag "G4P62_002305"; orig_protein_id "gnl|WGS:JAAVVJ|G4P62_P003724"; orig_transcript_id "gnl|WGS:JAAVVJ|G4P62_T003724"; product "SWI/SNF-related matrix-associated actin-dependent regulator of chromatin subfamily B member 1-like"; transcript_biotype "mRNA"; exon_number "1";
CM025015.1	Genbank	exon	11404183	11404275	.	+	.	gene_id "G4P62_002305"; transcript_id "gnl|WGS:JAAVVJ|G4P62_T003724"; locus_tag "G4P62_002305"; orig_protein_id "gnl|WGS:JAAVVJ|G4P62_P003724"; orig_transcript_id "gnl|WGS:JAAVVJ|G4P62_T003724"; product "SWI/SNF-related matrix-associated actin-dependent regulator of chromatin subfamily B member 1-like"; transcript_biotype "mRNA"; exon_number "2";
CM025015.1	Genbank	exon	11407699	11407820	.	+	.	gene_id "G4P62_002305"; transcript_id "gnl|WGS:JAAVVJ|G4P62_T003724"; locus_tag "G4P62_002305"; orig_protein_id "gnl|WGS:JAAVVJ|G4P62_P003724"; orig_transcript_id "gnl|WGS:JAAVVJ|G4P62_T003724"; product "SWI/SNF-related matrix-associated actin-dependent regulator of chromatin subfamily B member 1-like"; transcript_biotype "mRNA"; exon_number "3";
CM025015.1	Genbank	exon	11410284	11410421	.	+	.	gene_id "G4P62_002305"; transcript_id "gnl|WGS:JAAVVJ|G4P62_T003724"; locus_tag "G4P62_002305"; orig_protein_id "gnl|WGS:JAAVVJ|G4P62_P003724"; orig_transcript_id "gnl|WGS:JAAVVJ|G4P62_T003724"; product "SWI/SNF-related matrix-associated actin-dependent regulator of chromatin subfamily B member 1-like"; transcript_biotype "mRNA"; exon_number "4";
CM025015.1	Genbank	exon	11410759	11410886	.	+	.	gene_id "G4P62_002305"; transcript_id "gnl|WGS:JAAVVJ|G4P62_T003724"; locus_tag "G4P62_002305"; orig_protein_id "gnl|WGS:JAAVVJ|G4P62_P003724"; orig_transcript_id "gnl|WGS:JAAVVJ|G4P62_T003724"; product "SWI/SNF-related matrix-associated actin-dependent regulator of chromatin subfamily B member 1-like"; transcript_biotype "mRNA"; exon_number "5";
CM025015.1	Genbank	exon	11410957	11411123	.	+	.	gene_id "G4P62_002305"; transcript_id "gnl|WGS:JAAVVJ|G4P62_T003724"; locus_tag "G4P62_002305"; orig_protein_id "gnl|WGS:JAAVVJ|G4P62_P003724"; orig_transcript_id "gnl|WGS:JAAVVJ|G4P62_T003724"; product "SWI/SNF-related matrix-associated actin-dependent regulator of chromatin subfamily B member 1-like"; transcript_biotype "mRNA"; exon_number "6";
CM025015.1	Genbank	exon	11411817	11412007	.	+	.	gene_id "G4P62_002305"; transcript_id "gnl|WGS:JAAVVJ|G4P62_T003724"; locus_tag "G4P62_002305"; orig_protein_id "gnl|WGS:JAAVVJ|G4P62_P003724"; orig_transcript_id "gnl|WGS:JAAVVJ|G4P62_T003724"; product "SWI/SNF-related matrix-associated actin-dependent regulator of chromatin subfamily B member 1-like"; transcript_biotype "mRNA"; exon_number "7";
CM025015.1	Genbank	exon	11412105	11412236	.	+	.	gene_id "G4P62_002305"; transcript_id "gnl|WGS:JAAVVJ|G4P62_T003724"; locus_tag "G4P62_002305"; orig_protein_id "gnl|WGS:JAAVVJ|G4P62_P003724"; orig_transcript_id "gnl|WGS:JAAVVJ|G4P62_T003724"; product "SWI/SNF-related matrix-associated actin-dependent regulator of chromatin subfamily B member 1-like"; transcript_biotype "mRNA"; exon_number "8";
CM025015.1	Genbank	exon	11414927	11415132	.	+	.	gene_id "G4P62_002305"; transcript_id "gnl|WGS:JAAVVJ|G4P62_T003724"; locus_tag "G4P62_002305"; orig_protein_id "gnl|WGS:JAAVVJ|G4P62_P003724"; orig_transcript_id "gnl|WGS:JAAVVJ|G4P62_T003724"; product "SWI/SNF-related matrix-associated actin-dependent regulator of chromatin subfamily B member 1-like"; transcript_biotype "mRNA"; exon_number "9";
CM025015.1	Genbank	CDS	11398626	11398721	.	+	0	gene_id "G4P62_002305"; transcript_id "gnl|WGS:JAAVVJ|G4P62_T003724"; gbkey "CDS"; locus_tag "G4P62_002305"; orig_transcript_id "gnl|WGS:JAAVVJ|G4P62_T003724"; product "SWI/SNF-related matrix-associated actin-dependent regulator of chromatin subfamily B member 1-like"; protein_id "KAF7217620.1"; exon_number "1";
CM025015.1	Genbank	CDS	11404183	11404275	.	+	0	gene_id "G4P62_002305"; transcript_id "gnl|WGS:JAAVVJ|G4P62_T003724"; gbkey "CDS"; locus_tag "G4P62_002305"; orig_transcript_id "gnl|WGS:JAAVVJ|G4P62_T003724"; product "SWI/SNF-related matrix-associated actin-dependent regulator of chromatin subfamily B member 1-like"; protein_id "KAF7217620.1"; exon_number "2";
CM025015.1	Genbank	CDS	11407699	11407820	.	+	0	gene_id "G4P62_002305"; transcript_id "gnl|WGS:JAAVVJ|G4P62_T003724"; gbkey "CDS"; locus_tag "G4P62_002305"; orig_transcript_id "gnl|WGS:JAAVVJ|G4P62_T003724"; product "SWI/SNF-related matrix-associated actin-dependent regulator of chromatin subfamily B member 1-like"; protein_id "KAF7217620.1"; exon_number "3";
CM025015.1	Genbank	CDS	11410284	11410421	.	+	1	gene_id "G4P62_002305"; transcript_id "gnl|WGS:JAAVVJ|G4P62_T003724"; gbkey "CDS"; locus_tag "G4P62_002305"; orig_transcript_id "gnl|WGS:JAAVVJ|G4P62_T003724"; product "SWI/SNF-related matrix-associated actin-dependent regulator of chromatin subfamily B member 1-like"; protein_id "KAF7217620.1"; exon_number "4";
CM025015.1	Genbank	CDS	11410759	11410886	.	+	1	gene_id "G4P62_002305"; transcript_id "gnl|WGS:JAAVVJ|G4P62_T003724"; gbkey "CDS"; locus_tag "G4P62_002305"; orig_transcript_id "gnl|WGS:JAAVVJ|G4P62_T003724"; product "SWI/SNF-related matrix-associated actin-dependent regulator of chromatin subfamily B member 1-like"; protein_id "KAF7217620.1"; exon_number "5";
CM025015.1	Genbank	CDS	11410957	11411123	.	+	2	gene_id "G4P62_002305"; transcript_id "gnl|WGS:JAAVVJ|G4P62_T003724"; gbkey "CDS"; locus_tag "G4P62_002305"; orig_transcript_id "gnl|WGS:JAAVVJ|G4P62_T003724"; product "SWI/SNF-related matrix-associated actin-dependent regulator of chromatin subfamily B member 1-like"; protein_id "KAF7217620.1"; exon_number "6";
CM025015.1	Genbank	CDS	11411817	11412007	.	+	0	gene_id "G4P62_002305"; transcript_id "gnl|WGS:JAAVVJ|G4P62_T003724"; gbkey "CDS"; locus_tag "G4P62_002305"; orig_transcript_id "gnl|WGS:JAAVVJ|G4P62_T003724"; product "SWI/SNF-related matrix-associated actin-dependent regulator of chromatin subfamily B member 1-like"; protein_id "KAF7217620.1"; exon_number "7";
CM025015.1	Genbank	CDS	11412105	11412236	.	+	1	gene_id "G4P62_002305"; transcript_id "gnl|WGS:JAAVVJ|G4P62_T003724"; gbkey "CDS"; locus_tag "G4P62_002305"; orig_transcript_id "gnl|WGS:JAAVVJ|G4P62_T003724"; product "SWI/SNF-related matrix-associated actin-dependent regulator of chromatin subfamily B member 1-like"; protein_id "KAF7217620.1"; exon_number "8";
CM025015.1	Genbank	CDS	11414927	11414963	.	+	1	gene_id "G4P62_002305"; transcript_id "gnl|WGS:JAAVVJ|G4P62_T003724"; gbkey "CDS"; locus_tag "G4P62_002305"; orig_transcript_id "gnl|WGS:JAAVVJ|G4P62_T003724"; product "SWI/SNF-related matrix-associated actin-dependent regulator of chromatin subfamily B member 1-like"; protein_id "KAF7217620.1"; exon_number "9";
CM025015.1	Genbank	start_codon	11398626	11398628	.	+	0	gene_id "G4P62_002305"; transcript_id "gnl|WGS:JAAVVJ|G4P62_T003724"; gbkey "CDS"; locus_tag "G4P62_002305"; orig_transcript_id "gnl|WGS:JAAVVJ|G4P62_T003724"; product "SWI/SNF-related matrix-associated actin-dependent regulator of chromatin subfamily B member 1-like"; protein_id "KAF7217620.1"; exon_number "1";
CM025015.1	Genbank	stop_codon	11414964	11414966	.	+	0	gene_id "G4P62_002305"; transcript_id "gnl|WGS:JAAVVJ|G4P62_T003724"; gbkey "CDS"; locus_tag "G4P62_002305"; orig_transcript_id "gnl|WGS:JAAVVJ|G4P62_T003724"; product "SWI/SNF-related matrix-associated actin-dependent regulator of chromatin subfamily B member 1-like"; protein_id "KAF7217620.1"; exon_number "9";
CM025015.1	Genbank	gene	11420140	11431471	.	+	.	gene_id "G4P62_002304"; transcript_id ""; description "calcium-binding mitochondrial carrier protein"; gbkey "Gene"; gene_biotype "protein_coding"; locus_tag "G4P62_002304"; note "LOC107374998";
CM025015.1	Genbank	transcript	11420140	11431471	.	+	.	gene_id "G4P62_002304"; transcript_id "gnl|WGS:JAAVVJ|G4P62_T003723"; gbkey "mRNA"; locus_tag "G4P62_002304"; note "transcript variant X3"; orig_protein_id "gnl|WGS:JAAVVJ|G4P62_P003723"; orig_transcript_id "gnl|WGS:JAAVVJ|G4P62_T003723"; product "calcium-binding mitochondrial carrier protein SCaMC-2-like"; transcript_biotype "mRNA";
CM025015.1	Genbank	exon	11420140	11421143	.	+	.	gene_id "G4P62_002304"; transcript_id "gnl|WGS:JAAVVJ|G4P62_T003723"; locus_tag "G4P62_002304"; note "transcript variant X3"; orig_protein_id "gnl|WGS:JAAVVJ|G4P62_P003723"; orig_transcript_id "gnl|WGS:JAAVVJ|G4P62_T003723"; product "calcium-binding mitochondrial carrier protein SCaMC-2-like"; transcript_biotype "mRNA"; exon_number "1";
CM025015.1	Genbank	exon	11421369	11421495	.	+	.	gene_id "G4P62_002304"; transcript_id "gnl|WGS:JAAVVJ|G4P62_T003723"; locus_tag "G4P62_002304"; note "transcript variant X3"; orig_protein_id "gnl|WGS:JAAVVJ|G4P62_P003723"; orig_transcript_id "gnl|WGS:JAAVVJ|G4P62_T003723"; product "calcium-binding mitochondrial carrier protein SCaMC-2-like"; transcript_biotype "mRNA"; exon_number "2";
CM025015.1	Genbank	exon	11421571	11421658	.	+	.	gene_id "G4P62_002304"; transcript_id "gnl|WGS:JAAVVJ|G4P62_T003723"; locus_tag "G4P62_002304"; note "transcript variant X3"; orig_protein_id "gnl|WGS:JAAVVJ|G4P62_P003723"; orig_transcript_id "gnl|WGS:JAAVVJ|G4P62_T003723"; product "calcium-binding mitochondrial carrier protein SCaMC-2-like"; transcript_biotype "mRNA"; exon_number "3";
CM025015.1	Genbank	exon	11423647	11423682	.	+	.	gene_id "G4P62_002304"; transcript_id "gnl|WGS:JAAVVJ|G4P62_T003723"; locus_tag "G4P62_002304"; note "transcript variant X3"; orig_protein_id "gnl|WGS:JAAVVJ|G4P62_P003723"; orig_transcript_id "gnl|WGS:JAAVVJ|G4P62_T003723"; product "calcium-binding mitochondrial carrier protein SCaMC-2-like"; transcript_biotype "mRNA"; exon_number "4";
CM025015.1	Genbank	exon	11423928	11424039	.	+	.	gene_id "G4P62_002304"; transcript_id "gnl|WGS:JAAVVJ|G4P62_T003723"; locus_tag "G4P62_002304"; note "transcript variant X3"; orig_protein_id "gnl|WGS:JAAVVJ|G4P62_P003723"; orig_transcript_id "gnl|WGS:JAAVVJ|G4P62_T003723"; product "calcium-binding mitochondrial carrier protein SCaMC-2-like"; transcript_biotype "mRNA"; exon_number "5";
CM025015.1	Genbank	exon	11424127	11424285	.	+	.	gene_id "G4P62_002304"; transcript_id "gnl|WGS:JAAVVJ|G4P62_T003723"; locus_tag "G4P62_002304"; note "transcript variant X3"; orig_protein_id "gnl|WGS:JAAVVJ|G4P62_P003723"; orig_transcript_id "gnl|WGS:JAAVVJ|G4P62_T003723"; product "calcium-binding mitochondrial carrier protein SCaMC-2-like"; transcript_biotype "mRNA"; exon_number "6";
CM025015.1	Genbank	exon	11424363	11424515	.	+	.	gene_id "G4P62_002304"; transcript_id "gnl|WGS:JAAVVJ|G4P62_T003723"; locus_tag "G4P62_002304"; note "transcript variant X3"; orig_protein_id "gnl|WGS:JAAVVJ|G4P62_P003723"; orig_transcript_id "gnl|WGS:JAAVVJ|G4P62_T003723"; product "calcium-binding mitochondrial carrier protein SCaMC-2-like"; transcript_biotype "mRNA"; exon_number "7";
CM025015.1	Genbank	exon	11424619	11424726	.	+	.	gene_id "G4P62_002304"; transcript_id "gnl|WGS:JAAVVJ|G4P62_T003723"; locus_tag "G4P62_002304"; note "transcript variant X3"; orig_protein_id "gnl|WGS:JAAVVJ|G4P62_P003723"; orig_transcript_id "gnl|WGS:JAAVVJ|G4P62_T003723"; product "calcium-binding mitochondrial carrier protein SCaMC-2-like"; transcript_biotype "mRNA"; exon_number "8";
CM025015.1	Genbank	exon	11426919	11427086	.	+	.	gene_id "G4P62_002304"; transcript_id "gnl|WGS:JAAVVJ|G4P62_T003723"; locus_tag "G4P62_002304"; note "transcript variant X3"; orig_protein_id "gnl|WGS:JAAVVJ|G4P62_P003723"; orig_transcript_id "gnl|WGS:JAAVVJ|G4P62_T003723"; product "calcium-binding mitochondrial carrier protein SCaMC-2-like"; transcript_biotype "mRNA"; exon_number "9";
CM025015.1	Genbank	exon	11427164	11427314	.	+	.	gene_id "G4P62_002304"; transcript_id "gnl|WGS:JAAVVJ|G4P62_T003723"; locus_tag "G4P62_002304"; note "transcript variant X3"; orig_protein_id "gnl|WGS:JAAVVJ|G4P62_P003723"; orig_transcript_id "gnl|WGS:JAAVVJ|G4P62_T003723"; product "calcium-binding mitochondrial carrier protein SCaMC-2-like"; transcript_biotype "mRNA"; exon_number "10";
CM025015.1	Genbank	exon	11429211	11431471	.	+	.	gene_id "G4P62_002304"; transcript_id "gnl|WGS:JAAVVJ|G4P62_T003723"; locus_tag "G4P62_002304"; note "transcript variant X3"; orig_protein_id "gnl|WGS:JAAVVJ|G4P62_P003723"; orig_transcript_id "gnl|WGS:JAAVVJ|G4P62_T003723"; product "calcium-binding mitochondrial carrier protein SCaMC-2-like"; transcript_biotype "mRNA"; exon_number "11";
CM025015.1	Genbank	CDS	11420898	11421143	.	+	0	gene_id "G4P62_002304"; transcript_id "gnl|WGS:JAAVVJ|G4P62_T003723"; gbkey "CDS"; locus_tag "G4P62_002304"; orig_transcript_id "gnl|WGS:JAAVVJ|G4P62_T003723"; product "transcript variant X3"; protein_id "KAF7217619.1"; exon_number "1";
CM025015.1	Genbank	CDS	11421369	11421495	.	+	0	gene_id "G4P62_002304"; transcript_id "gnl|WGS:JAAVVJ|G4P62_T003723"; gbkey "CDS"; locus_tag "G4P62_002304"; orig_transcript_id "gnl|WGS:JAAVVJ|G4P62_T003723"; product "transcript variant X3"; protein_id "KAF7217619.1"; exon_number "2";
CM025015.1	Genbank	CDS	11421571	11421658	.	+	2	gene_id "G4P62_002304"; transcript_id "gnl|WGS:JAAVVJ|G4P62_T003723"; gbkey "CDS"; locus_tag "G4P62_002304"; orig_transcript_id "gnl|WGS:JAAVVJ|G4P62_T003723"; product "transcript variant X3"; protein_id "KAF7217619.1"; exon_number "3";
CM025015.1	Genbank	CDS	11423647	11423682	.	+	1	gene_id "G4P62_002304"; transcript_id "gnl|WGS:JAAVVJ|G4P62_T003723"; gbkey "CDS"; locus_tag "G4P62_002304"; orig_transcript_id "gnl|WGS:JAAVVJ|G4P62_T003723"; product "transcript variant X3"; protein_id "KAF7217619.1"; exon_number "4";
CM025015.1	Genbank	CDS	11423928	11424039	.	+	1	gene_id "G4P62_002304"; transcript_id "gnl|WGS:JAAVVJ|G4P62_T003723"; gbkey "CDS"; locus_tag "G4P62_002304"; orig_transcript_id "gnl|WGS:JAAVVJ|G4P62_T003723"; product "transcript variant X3"; protein_id "KAF7217619.1"; exon_number "5";
CM025015.1	Genbank	CDS	11424127	11424285	.	+	0	gene_id "G4P62_002304"; transcript_id "gnl|WGS:JAAVVJ|G4P62_T003723"; gbkey "CDS"; locus_tag "G4P62_002304"; orig_transcript_id "gnl|WGS:JAAVVJ|G4P62_T003723"; product "transcript variant X3"; protein_id "KAF7217619.1"; exon_number "6";
CM025015.1	Genbank	CDS	11424363	11424515	.	+	0	gene_id "G4P62_002304"; transcript_id "gnl|WGS:JAAVVJ|G4P62_T003723"; gbkey "CDS"; locus_tag "G4P62_002304"; orig_transcript_id "gnl|WGS:JAAVVJ|G4P62_T003723"; product "transcript variant X3"; protein_id "KAF7217619.1"; exon_number "7";
CM025015.1	Genbank	CDS	11424619	11424726	.	+	0	gene_id "G4P62_002304"; transcript_id "gnl|WGS:JAAVVJ|G4P62_T003723"; gbkey "CDS"; locus_tag "G4P62_002304"; orig_transcript_id "gnl|WGS:JAAVVJ|G4P62_T003723"; product "transcript variant X3"; protein_id "KAF7217619.1"; exon_number "8";
CM025015.1	Genbank	CDS	11426919	11427086	.	+	0	gene_id "G4P62_002304"; transcript_id "gnl|WGS:JAAVVJ|G4P62_T003723"; gbkey "CDS"; locus_tag "G4P62_002304"; orig_transcript_id "gnl|WGS:JAAVVJ|G4P62_T003723"; product "transcript variant X3"; protein_id "KAF7217619.1"; exon_number "9";
CM025015.1	Genbank	CDS	11427164	11427314	.	+	0	gene_id "G4P62_002304"; transcript_id "gnl|WGS:JAAVVJ|G4P62_T003723"; gbkey "CDS"; locus_tag "G4P62_002304"; orig_transcript_id "gnl|WGS:JAAVVJ|G4P62_T003723"; product "transcript variant X3"; protein_id "KAF7217619.1"; exon_number "10";
CM025015.1	Genbank	CDS	11429211	11429389	.	+	2	gene_id "G4P62_002304"; transcript_id "gnl|WGS:JAAVVJ|G4P62_T003723"; gbkey "CDS"; locus_tag "G4P62_002304"; orig_transcript_id "gnl|WGS:JAAVVJ|G4P62_T003723"; product "transcript variant X3"; protein_id "KAF7217619.1"; exon_number "11";
CM025015.1	Genbank	start_codon	11420898	11420900	.	+	0	gene_id "G4P62_002304"; transcript_id "gnl|WGS:JAAVVJ|G4P62_T003723"; gbkey "CDS"; locus_tag "G4P62_002304"; orig_transcript_id "gnl|WGS:JAAVVJ|G4P62_T003723"; product "transcript variant X3"; protein_id "KAF7217619.1"; exon_number "1";
CM025015.1	Genbank	stop_codon	11429390	11429392	.	+	0	gene_id "G4P62_002304"; transcript_id "gnl|WGS:JAAVVJ|G4P62_T003723"; gbkey "CDS"; locus_tag "G4P62_002304"; orig_transcript_id "gnl|WGS:JAAVVJ|G4P62_T003723"; product "transcript variant X3"; protein_id "KAF7217619.1"; exon_number "11";
CM025015.1	Genbank	gene	11431746	11445831	.	+	.	gene_id "G4P62_002303"; transcript_id ""; description "UDP-N-acetylhexosamine pyrophosphorylase-like"; gbkey "Gene"; gene "uap1l1"; gene_biotype "protein_coding"; locus_tag "G4P62_002303";
CM025015.1	Genbank	transcript	11431746	11445831	.	+	.	gene_id "G4P62_002303"; transcript_id "gnl|WGS:JAAVVJ|G4P62_T003722"; gbkey "mRNA"; gene "uap1l1"; locus_tag "G4P62_002303"; orig_protein_id "gnl|WGS:JAAVVJ|G4P62_P003722"; orig_transcript_id "gnl|WGS:JAAVVJ|G4P62_T003722"; product "UDP-N-acetylglucosamine pyrophosphorylase 1 like 1"; transcript_biotype "mRNA";
CM025015.1	Genbank	exon	11431746	11432440	.	+	.	gene_id "G4P62_002303"; transcript_id "gnl|WGS:JAAVVJ|G4P62_T003722"; gene "uap1l1"; locus_tag "G4P62_002303"; orig_protein_id "gnl|WGS:JAAVVJ|G4P62_P003722"; orig_transcript_id "gnl|WGS:JAAVVJ|G4P62_T003722"; product "UDP-N-acetylglucosamine pyrophosphorylase 1 like 1"; transcript_biotype "mRNA"; exon_number "1";
CM025015.1	Genbank	exon	11437419	11437623	.	+	.	gene_id "G4P62_002303"; transcript_id "gnl|WGS:JAAVVJ|G4P62_T003722"; gene "uap1l1"; locus_tag "G4P62_002303"; orig_protein_id "gnl|WGS:JAAVVJ|G4P62_P003722"; orig_transcript_id "gnl|WGS:JAAVVJ|G4P62_T003722"; product "UDP-N-acetylglucosamine pyrophosphorylase 1 like 1"; transcript_biotype "mRNA"; exon_number "2";
CM025015.1	Genbank	exon	11437783	11437958	.	+	.	gene_id "G4P62_002303"; transcript_id "gnl|WGS:JAAVVJ|G4P62_T003722"; gene "uap1l1"; locus_tag "G4P62_002303"; orig_protein_id "gnl|WGS:JAAVVJ|G4P62_P003722"; orig_transcript_id "gnl|WGS:JAAVVJ|G4P62_T003722"; product "UDP-N-acetylglucosamine pyrophosphorylase 1 like 1"; transcript_biotype "mRNA"; exon_number "3";
CM025015.1	Genbank	exon	11438023	11438195	.	+	.	gene_id "G4P62_002303"; transcript_id "gnl|WGS:JAAVVJ|G4P62_T003722"; gene "uap1l1"; locus_tag "G4P62_002303"; orig_protein_id "gnl|WGS:JAAVVJ|G4P62_P003722"; orig_transcript_id "gnl|WGS:JAAVVJ|G4P62_T003722"; product "UDP-N-acetylglucosamine pyrophosphorylase 1 like 1"; transcript_biotype "mRNA"; exon_number "4";
CM025015.1	Genbank	exon	11438302	11438495	.	+	.	gene_id "G4P62_002303"; transcript_id "gnl|WGS:JAAVVJ|G4P62_T003722"; gene "uap1l1"; locus_tag "G4P62_002303"; orig_protein_id "gnl|WGS:JAAVVJ|G4P62_P003722"; orig_transcript_id "gnl|WGS:JAAVVJ|G4P62_T003722"; product "UDP-N-acetylglucosamine pyrophosphorylase 1 like 1"; transcript_biotype "mRNA"; exon_number "5";
CM025015.1	Genbank	exon	11442473	11442613	.	+	.	gene_id "G4P62_002303"; transcript_id "gnl|WGS:JAAVVJ|G4P62_T003722"; gene "uap1l1"; locus_tag "G4P62_002303"; orig_protein_id "gnl|WGS:JAAVVJ|G4P62_P003722"; orig_transcript_id "gnl|WGS:JAAVVJ|G4P62_T003722"; product "UDP-N-acetylglucosamine pyrophosphorylase 1 like 1"; transcript_biotype "mRNA"; exon_number "6";
CM025015.1	Genbank	exon	11443541	11443726	.	+	.	gene_id "G4P62_002303"; transcript_id "gnl|WGS:JAAVVJ|G4P62_T003722"; gene "uap1l1"; locus_tag "G4P62_002303"; orig_protein_id "gnl|WGS:JAAVVJ|G4P62_P003722"; orig_transcript_id "gnl|WGS:JAAVVJ|G4P62_T003722"; product "UDP-N-acetylglucosamine pyrophosphorylase 1 like 1"; transcript_biotype "mRNA"; exon_number "7";
CM025015.1	Genbank	exon	11445370	11445433	.	+	.	gene_id "G4P62_002303"; transcript_id "gnl|WGS:JAAVVJ|G4P62_T003722"; gene "uap1l1"; locus_tag "G4P62_002303"; orig_protein_id "gnl|WGS:JAAVVJ|G4P62_P003722"; orig_transcript_id "gnl|WGS:JAAVVJ|G4P62_T003722"; product "UDP-N-acetylglucosamine pyrophosphorylase 1 like 1"; transcript_biotype "mRNA"; exon_number "8";
CM025015.1	Genbank	exon	11445542	11445831	.	+	.	gene_id "G4P62_002303"; transcript_id "gnl|WGS:JAAVVJ|G4P62_T003722"; gene "uap1l1"; locus_tag "G4P62_002303"; orig_protein_id "gnl|WGS:JAAVVJ|G4P62_P003722"; orig_transcript_id "gnl|WGS:JAAVVJ|G4P62_T003722"; product "UDP-N-acetylglucosamine pyrophosphorylase 1 like 1"; transcript_biotype "mRNA"; exon_number "9";
CM025015.1	Genbank	CDS	11432161	11432440	.	+	0	gene_id "G4P62_002303"; transcript_id "gnl|WGS:JAAVVJ|G4P62_T003722"; gbkey "CDS"; gene "uap1l1"; locus_tag "G4P62_002303"; orig_transcript_id "gnl|WGS:JAAVVJ|G4P62_T003722"; product "UDP-N-acetylglucosamine pyrophosphorylase 1 like 1"; protein_id "KAF7217618.1"; exon_number "1";
CM025015.1	Genbank	CDS	11437419	11437623	.	+	2	gene_id "G4P62_002303"; transcript_id "gnl|WGS:JAAVVJ|G4P62_T003722"; gbkey "CDS"; gene "uap1l1"; locus_tag "G4P62_002303"; orig_transcript_id "gnl|WGS:JAAVVJ|G4P62_T003722"; product "UDP-N-acetylglucosamine pyrophosphorylase 1 like 1"; protein_id "KAF7217618.1"; exon_number "2";
CM025015.1	Genbank	CDS	11437783	11437958	.	+	1	gene_id "G4P62_002303"; transcript_id "gnl|WGS:JAAVVJ|G4P62_T003722"; gbkey "CDS"; gene "uap1l1"; locus_tag "G4P62_002303"; orig_transcript_id "gnl|WGS:JAAVVJ|G4P62_T003722"; product "UDP-N-acetylglucosamine pyrophosphorylase 1 like 1"; protein_id "KAF7217618.1"; exon_number "3";
CM025015.1	Genbank	CDS	11438023	11438195	.	+	2	gene_id "G4P62_002303"; transcript_id "gnl|WGS:JAAVVJ|G4P62_T003722"; gbkey "CDS"; gene "uap1l1"; locus_tag "G4P62_002303"; orig_transcript_id "gnl|WGS:JAAVVJ|G4P62_T003722"; product "UDP-N-acetylglucosamine pyrophosphorylase 1 like 1"; protein_id "KAF7217618.1"; exon_number "4";
CM025015.1	Genbank	CDS	11438302	11438495	.	+	0	gene_id "G4P62_002303"; transcript_id "gnl|WGS:JAAVVJ|G4P62_T003722"; gbkey "CDS"; gene "uap1l1"; locus_tag "G4P62_002303"; orig_transcript_id "gnl|WGS:JAAVVJ|G4P62_T003722"; product "UDP-N-acetylglucosamine pyrophosphorylase 1 like 1"; protein_id "KAF7217618.1"; exon_number "5";
CM025015.1	Genbank	CDS	11442473	11442613	.	+	1	gene_id "G4P62_002303"; transcript_id "gnl|WGS:JAAVVJ|G4P62_T003722"; gbkey "CDS"; gene "uap1l1"; locus_tag "G4P62_002303"; orig_transcript_id "gnl|WGS:JAAVVJ|G4P62_T003722"; product "UDP-N-acetylglucosamine pyrophosphorylase 1 like 1"; protein_id "KAF7217618.1"; exon_number "6";
CM025015.1	Genbank	CDS	11443541	11443726	.	+	1	gene_id "G4P62_002303"; transcript_id "gnl|WGS:JAAVVJ|G4P62_T003722"; gbkey "CDS"; gene "uap1l1"; locus_tag "G4P62_002303"; orig_transcript_id "gnl|WGS:JAAVVJ|G4P62_T003722"; product "UDP-N-acetylglucosamine pyrophosphorylase 1 like 1"; protein_id "KAF7217618.1"; exon_number "7";
CM025015.1	Genbank	CDS	11445370	11445433	.	+	1	gene_id "G4P62_002303"; transcript_id "gnl|WGS:JAAVVJ|G4P62_T003722"; gbkey "CDS"; gene "uap1l1"; locus_tag "G4P62_002303"; orig_transcript_id "gnl|WGS:JAAVVJ|G4P62_T003722"; product "UDP-N-acetylglucosamine pyrophosphorylase 1 like 1"; protein_id "KAF7217618.1"; exon_number "8";
CM025015.1	Genbank	CDS	11445542	11445625	.	+	0	gene_id "G4P62_002303"; transcript_id "gnl|WGS:JAAVVJ|G4P62_T003722"; gbkey "CDS"; gene "uap1l1"; locus_tag "G4P62_002303"; orig_transcript_id "gnl|WGS:JAAVVJ|G4P62_T003722"; product "UDP-N-acetylglucosamine pyrophosphorylase 1 like 1"; protein_id "KAF7217618.1"; exon_number "9";
CM025015.1	Genbank	start_codon	11432161	11432163	.	+	0	gene_id "G4P62_002303"; transcript_id "gnl|WGS:JAAVVJ|G4P62_T003722"; gbkey "CDS"; gene "uap1l1"; locus_tag "G4P62_002303"; orig_transcript_id "gnl|WGS:JAAVVJ|G4P62_T003722"; product "UDP-N-acetylglucosamine pyrophosphorylase 1 like 1"; protein_id "KAF7217618.1"; exon_number "1";
CM025015.1	Genbank	stop_codon	11445626	11445628	.	+	0	gene_id "G4P62_002303"; transcript_id "gnl|WGS:JAAVVJ|G4P62_T003722"; gbkey "CDS"; gene "uap1l1"; locus_tag "G4P62_002303"; orig_transcript_id "gnl|WGS:JAAVVJ|G4P62_T003722"; product "UDP-N-acetylglucosamine pyrophosphorylase 1 like 1"; protein_id "KAF7217618.1"; exon_number "9";
CM025015.1	Genbank	gene	11449566	11451451	.	+	.	gene_id "G4P62_002302"; transcript_id ""; description "probable palmitoyltransferase ZDHHC12 isoform"; gbkey "Gene"; gene_biotype "protein_coding"; locus_tag "G4P62_002302"; note "LOC107374997";
CM025015.1	Genbank	transcript	11449566	11451451	.	+	.	gene_id "G4P62_002302"; transcript_id "gnl|WGS:JAAVVJ|G4P62_T003720"; gbkey "mRNA"; locus_tag "G4P62_002302"; note "transcript variant X2"; orig_protein_id "gnl|WGS:JAAVVJ|G4P62_P003720"; orig_transcript_id "gnl|WGS:JAAVVJ|G4P62_T003720"; product "probable palmitoyltransferase ZDHHC12"; transcript_biotype "mRNA";
CM025015.1	Genbank	exon	11449566	11449975	.	+	.	gene_id "G4P62_002302"; transcript_id "gnl|WGS:JAAVVJ|G4P62_T003720"; locus_tag "G4P62_002302"; note "transcript variant X2"; orig_protein_id "gnl|WGS:JAAVVJ|G4P62_P003720"; orig_transcript_id "gnl|WGS:JAAVVJ|G4P62_T003720"; product "probable palmitoyltransferase ZDHHC12"; transcript_biotype "mRNA"; exon_number "1";
CM025015.1	Genbank	exon	11450045	11450184	.	+	.	gene_id "G4P62_002302"; transcript_id "gnl|WGS:JAAVVJ|G4P62_T003720"; locus_tag "G4P62_002302"; note "transcript variant X2"; orig_protein_id "gnl|WGS:JAAVVJ|G4P62_P003720"; orig_transcript_id "gnl|WGS:JAAVVJ|G4P62_T003720"; product "probable palmitoyltransferase ZDHHC12"; transcript_biotype "mRNA"; exon_number "2";
CM025015.1	Genbank	exon	11450626	11451451	.	+	.	gene_id "G4P62_002302"; transcript_id "gnl|WGS:JAAVVJ|G4P62_T003720"; locus_tag "G4P62_002302"; note "transcript variant X2"; orig_protein_id "gnl|WGS:JAAVVJ|G4P62_P003720"; orig_transcript_id "gnl|WGS:JAAVVJ|G4P62_T003720"; product "probable palmitoyltransferase ZDHHC12"; transcript_biotype "mRNA"; exon_number "3";
CM025015.1	Genbank	CDS	11449879	11449975	.	+	0	gene_id "G4P62_002302"; transcript_id "gnl|WGS:JAAVVJ|G4P62_T003720"; gbkey "CDS"; locus_tag "G4P62_002302"; orig_transcript_id "gnl|WGS:JAAVVJ|G4P62_T003720"; product "transcript variant X2"; protein_id "KAF7217616.1"; exon_number "1";
CM025015.1	Genbank	CDS	11450045	11450184	.	+	2	gene_id "G4P62_002302"; transcript_id "gnl|WGS:JAAVVJ|G4P62_T003720"; gbkey "CDS"; locus_tag "G4P62_002302"; orig_transcript_id "gnl|WGS:JAAVVJ|G4P62_T003720"; product "transcript variant X2"; protein_id "KAF7217616.1"; exon_number "2";
CM025015.1	Genbank	CDS	11450626	11450781	.	+	0	gene_id "G4P62_002302"; transcript_id "gnl|WGS:JAAVVJ|G4P62_T003720"; gbkey "CDS"; locus_tag "G4P62_002302"; orig_transcript_id "gnl|WGS:JAAVVJ|G4P62_T003720"; product "transcript variant X2"; protein_id "KAF7217616.1"; exon_number "3";
CM025015.1	Genbank	start_codon	11449879	11449881	.	+	0	gene_id "G4P62_002302"; transcript_id "gnl|WGS:JAAVVJ|G4P62_T003720"; gbkey "CDS"; locus_tag "G4P62_002302"; orig_transcript_id "gnl|WGS:JAAVVJ|G4P62_T003720"; product "transcript variant X2"; protein_id "KAF7217616.1"; exon_number "1";
CM025015.1	Genbank	stop_codon	11450782	11450784	.	+	0	gene_id "G4P62_002302"; transcript_id "gnl|WGS:JAAVVJ|G4P62_T003720"; gbkey "CDS"; locus_tag "G4P62_002302"; orig_transcript_id "gnl|WGS:JAAVVJ|G4P62_T003720"; product "transcript variant X2"; protein_id "KAF7217616.1"; exon_number "3";
CM025015.1	Genbank	transcript	11449569	11451439	.	+	.	gene_id "G4P62_002302"; transcript_id "gnl|WGS:JAAVVJ|G4P62_T003721"; gbkey "mRNA"; locus_tag "G4P62_002302"; note "transcript variant X1"; orig_protein_id "gnl|WGS:JAAVVJ|G4P62_P003721"; orig_transcript_id "gnl|WGS:JAAVVJ|G4P62_T003721"; product "probable palmitoyltransferase ZDHHC12"; transcript_biotype "mRNA";
CM025015.1	Genbank	exon	11449569	11449975	.	+	.	gene_id "G4P62_002302"; transcript_id "gnl|WGS:JAAVVJ|G4P62_T003721"; locus_tag "G4P62_002302"; note "transcript variant X1"; orig_protein_id "gnl|WGS:JAAVVJ|G4P62_P003721"; orig_transcript_id "gnl|WGS:JAAVVJ|G4P62_T003721"; product "probable palmitoyltransferase ZDHHC12"; transcript_biotype "mRNA"; exon_number "1";
CM025015.1	Genbank	exon	11450045	11451439	.	+	.	gene_id "G4P62_002302"; transcript_id "gnl|WGS:JAAVVJ|G4P62_T003721"; locus_tag "G4P62_002302"; note "transcript variant X1"; orig_protein_id "gnl|WGS:JAAVVJ|G4P62_P003721"; orig_transcript_id "gnl|WGS:JAAVVJ|G4P62_T003721"; product "probable palmitoyltransferase ZDHHC12"; transcript_biotype "mRNA"; exon_number "2";
CM025015.1	Genbank	CDS	11449879	11449975	.	+	0	gene_id "G4P62_002302"; transcript_id "gnl|WGS:JAAVVJ|G4P62_T003721"; gbkey "CDS"; locus_tag "G4P62_002302"; orig_transcript_id "gnl|WGS:JAAVVJ|G4P62_T003721"; product "transcript variant X1"; protein_id "KAF7217617.1"; exon_number "1";
CM025015.1	Genbank	CDS	11450045	11450430	.	+	2	gene_id "G4P62_002302"; transcript_id "gnl|WGS:JAAVVJ|G4P62_T003721"; gbkey "CDS"; locus_tag "G4P62_002302"; orig_transcript_id "gnl|WGS:JAAVVJ|G4P62_T003721"; product "transcript variant X1"; protein_id "KAF7217617.1"; exon_number "2";
CM025015.1	Genbank	start_codon	11449879	11449881	.	+	0	gene_id "G4P62_002302"; transcript_id "gnl|WGS:JAAVVJ|G4P62_T003721"; gbkey "CDS"; locus_tag "G4P62_002302"; orig_transcript_id "gnl|WGS:JAAVVJ|G4P62_T003721"; product "transcript variant X1"; protein_id "KAF7217617.1"; exon_number "1";
CM025015.1	Genbank	stop_codon	11450431	11450433	.	+	0	gene_id "G4P62_002302"; transcript_id "gnl|WGS:JAAVVJ|G4P62_T003721"; gbkey "CDS"; locus_tag "G4P62_002302"; orig_transcript_id "gnl|WGS:JAAVVJ|G4P62_T003721"; product "transcript variant X1"; protein_id "KAF7217617.1"; exon_number "2";
CM025015.1	Genbank	gene	11460693	11505406	.	-	.	gene_id "G4P62_002301"; transcript_id ""; description "serine/threonine-protein kinase N2-like"; gbkey "Gene"; gene_biotype "protein_coding"; locus_tag "G4P62_002301"; note "LOC107374995";
CM025015.1	Genbank	transcript	11460693	11505406	.	-	.	gene_id "G4P62_002301"; transcript_id "gnl|WGS:JAAVVJ|G4P62_T003719"; gbkey "mRNA"; locus_tag "G4P62_002301"; orig_protein_id "gnl|WGS:JAAVVJ|G4P62_P003719"; orig_transcript_id "gnl|WGS:JAAVVJ|G4P62_T003719"; product "serine/threonine-protein kinase N2-like"; transcript_biotype "mRNA";
CM025015.1	Genbank	exon	11505158	11505406	.	-	.	gene_id "G4P62_002301"; transcript_id "gnl|WGS:JAAVVJ|G4P62_T003719"; locus_tag "G4P62_002301"; orig_protein_id "gnl|WGS:JAAVVJ|G4P62_P003719"; orig_transcript_id "gnl|WGS:JAAVVJ|G4P62_T003719"; product "serine/threonine-protein kinase N2-like"; transcript_biotype "mRNA"; exon_number "1";
CM025015.1	Genbank	exon	11502573	11502849	.	-	.	gene_id "G4P62_002301"; transcript_id "gnl|WGS:JAAVVJ|G4P62_T003719"; locus_tag "G4P62_002301"; orig_protein_id "gnl|WGS:JAAVVJ|G4P62_P003719"; orig_transcript_id "gnl|WGS:JAAVVJ|G4P62_T003719"; product "serine/threonine-protein kinase N2-like"; transcript_biotype "mRNA"; exon_number "2";
CM025015.1	Genbank	exon	11498511	11498677	.	-	.	gene_id "G4P62_002301"; transcript_id "gnl|WGS:JAAVVJ|G4P62_T003719"; locus_tag "G4P62_002301"; orig_protein_id "gnl|WGS:JAAVVJ|G4P62_P003719"; orig_transcript_id "gnl|WGS:JAAVVJ|G4P62_T003719"; product "serine/threonine-protein kinase N2-like"; transcript_biotype "mRNA"; exon_number "3";
CM025015.1	Genbank	exon	11483759	11483876	.	-	.	gene_id "G4P62_002301"; transcript_id "gnl|WGS:JAAVVJ|G4P62_T003719"; locus_tag "G4P62_002301"; orig_protein_id "gnl|WGS:JAAVVJ|G4P62_P003719"; orig_transcript_id "gnl|WGS:JAAVVJ|G4P62_T003719"; product "serine/threonine-protein kinase N2-like"; transcript_biotype "mRNA"; exon_number "4";
CM025015.1	Genbank	exon	11483538	11483689	.	-	.	gene_id "G4P62_002301"; transcript_id "gnl|WGS:JAAVVJ|G4P62_T003719"; locus_tag "G4P62_002301"; orig_protein_id "gnl|WGS:JAAVVJ|G4P62_P003719"; orig_transcript_id "gnl|WGS:JAAVVJ|G4P62_T003719"; product "serine/threonine-protein kinase N2-like"; transcript_biotype "mRNA"; exon_number "5";
CM025015.1	Genbank	exon	11483177	11483375	.	-	.	gene_id "G4P62_002301"; transcript_id "gnl|WGS:JAAVVJ|G4P62_T003719"; locus_tag "G4P62_002301"; orig_protein_id "gnl|WGS:JAAVVJ|G4P62_P003719"; orig_transcript_id "gnl|WGS:JAAVVJ|G4P62_T003719"; product "serine/threonine-protein kinase N2-like"; transcript_biotype "mRNA"; exon_number "6";
CM025015.1	Genbank	exon	11482935	11483108	.	-	.	gene_id "G4P62_002301"; transcript_id "gnl|WGS:JAAVVJ|G4P62_T003719"; locus_tag "G4P62_002301"; orig_protein_id "gnl|WGS:JAAVVJ|G4P62_P003719"; orig_transcript_id "gnl|WGS:JAAVVJ|G4P62_T003719"; product "serine/threonine-protein kinase N2-like"; transcript_biotype "mRNA"; exon_number "7";
CM025015.1	Genbank	exon	11479127	11479236	.	-	.	gene_id "G4P62_002301"; transcript_id "gnl|WGS:JAAVVJ|G4P62_T003719"; locus_tag "G4P62_002301"; orig_protein_id "gnl|WGS:JAAVVJ|G4P62_P003719"; orig_transcript_id "gnl|WGS:JAAVVJ|G4P62_T003719"; product "serine/threonine-protein kinase N2-like"; transcript_biotype "mRNA"; exon_number "8";
CM025015.1	Genbank	exon	11478351	11478494	.	-	.	gene_id "G4P62_002301"; transcript_id "gnl|WGS:JAAVVJ|G4P62_T003719"; locus_tag "G4P62_002301"; orig_protein_id "gnl|WGS:JAAVVJ|G4P62_P003719"; orig_transcript_id "gnl|WGS:JAAVVJ|G4P62_T003719"; product "serine/threonine-protein kinase N2-like"; transcript_biotype "mRNA"; exon_number "9";
CM025015.1	Genbank	exon	11477484	11477559	.	-	.	gene_id "G4P62_002301"; transcript_id "gnl|WGS:JAAVVJ|G4P62_T003719"; locus_tag "G4P62_002301"; orig_protein_id "gnl|WGS:JAAVVJ|G4P62_P003719"; orig_transcript_id "gnl|WGS:JAAVVJ|G4P62_T003719"; product "serine/threonine-protein kinase N2-like"; transcript_biotype "mRNA"; exon_number "10";
CM025015.1	Genbank	exon	11474230	11474368	.	-	.	gene_id "G4P62_002301"; transcript_id "gnl|WGS:JAAVVJ|G4P62_T003719"; locus_tag "G4P62_002301"; orig_protein_id "gnl|WGS:JAAVVJ|G4P62_P003719"; orig_transcript_id "gnl|WGS:JAAVVJ|G4P62_T003719"; product "serine/threonine-protein kinase N2-like"; transcript_biotype "mRNA"; exon_number "11";
CM025015.1	Genbank	exon	11472458	11472548	.	-	.	gene_id "G4P62_002301"; transcript_id "gnl|WGS:JAAVVJ|G4P62_T003719"; locus_tag "G4P62_002301"; orig_protein_id "gnl|WGS:JAAVVJ|G4P62_P003719"; orig_transcript_id "gnl|WGS:JAAVVJ|G4P62_T003719"; product "serine/threonine-protein kinase N2-like"; transcript_biotype "mRNA"; exon_number "12";
CM025015.1	Genbank	exon	11472308	11472360	.	-	.	gene_id "G4P62_002301"; transcript_id "gnl|WGS:JAAVVJ|G4P62_T003719"; locus_tag "G4P62_002301"; orig_protein_id "gnl|WGS:JAAVVJ|G4P62_P003719"; orig_transcript_id "gnl|WGS:JAAVVJ|G4P62_T003719"; product "serine/threonine-protein kinase N2-like"; transcript_biotype "mRNA"; exon_number "13";
CM025015.1	Genbank	exon	11470689	11470758	.	-	.	gene_id "G4P62_002301"; transcript_id "gnl|WGS:JAAVVJ|G4P62_T003719"; locus_tag "G4P62_002301"; orig_protein_id "gnl|WGS:JAAVVJ|G4P62_P003719"; orig_transcript_id "gnl|WGS:JAAVVJ|G4P62_T003719"; product "serine/threonine-protein kinase N2-like"; transcript_biotype "mRNA"; exon_number "14";
CM025015.1	Genbank	exon	11470531	11470622	.	-	.	gene_id "G4P62_002301"; transcript_id "gnl|WGS:JAAVVJ|G4P62_T003719"; locus_tag "G4P62_002301"; orig_protein_id "gnl|WGS:JAAVVJ|G4P62_P003719"; orig_transcript_id "gnl|WGS:JAAVVJ|G4P62_T003719"; product "serine/threonine-protein kinase N2-like"; transcript_biotype "mRNA"; exon_number "15";
CM025015.1	Genbank	exon	11468990	11469166	.	-	.	gene_id "G4P62_002301"; transcript_id "gnl|WGS:JAAVVJ|G4P62_T003719"; locus_tag "G4P62_002301"; orig_protein_id "gnl|WGS:JAAVVJ|G4P62_P003719"; orig_transcript_id "gnl|WGS:JAAVVJ|G4P62_T003719"; product "serine/threonine-protein kinase N2-like"; transcript_biotype "mRNA"; exon_number "16";
CM025015.1	Genbank	exon	11468855	11468917	.	-	.	gene_id "G4P62_002301"; transcript_id "gnl|WGS:JAAVVJ|G4P62_T003719"; locus_tag "G4P62_002301"; orig_protein_id "gnl|WGS:JAAVVJ|G4P62_P003719"; orig_transcript_id "gnl|WGS:JAAVVJ|G4P62_T003719"; product "serine/threonine-protein kinase N2-like"; transcript_biotype "mRNA"; exon_number "17";
CM025015.1	Genbank	exon	11468711	11468787	.	-	.	gene_id "G4P62_002301"; transcript_id "gnl|WGS:JAAVVJ|G4P62_T003719"; locus_tag "G4P62_002301"; orig_protein_id "gnl|WGS:JAAVVJ|G4P62_P003719"; orig_transcript_id "gnl|WGS:JAAVVJ|G4P62_T003719"; product "serine/threonine-protein kinase N2-like"; transcript_biotype "mRNA"; exon_number "18";
CM025015.1	Genbank	exon	11464615	11464757	.	-	.	gene_id "G4P62_002301"; transcript_id "gnl|WGS:JAAVVJ|G4P62_T003719"; locus_tag "G4P62_002301"; orig_protein_id "gnl|WGS:JAAVVJ|G4P62_P003719"; orig_transcript_id "gnl|WGS:JAAVVJ|G4P62_T003719"; product "serine/threonine-protein kinase N2-like"; transcript_biotype "mRNA"; exon_number "19";
CM025015.1	Genbank	exon	11464422	11464529	.	-	.	gene_id "G4P62_002301"; transcript_id "gnl|WGS:JAAVVJ|G4P62_T003719"; locus_tag "G4P62_002301"; orig_protein_id "gnl|WGS:JAAVVJ|G4P62_P003719"; orig_transcript_id "gnl|WGS:JAAVVJ|G4P62_T003719"; product "serine/threonine-protein kinase N2-like"; transcript_biotype "mRNA"; exon_number "20";
CM025015.1	Genbank	exon	11464262	11464342	.	-	.	gene_id "G4P62_002301"; transcript_id "gnl|WGS:JAAVVJ|G4P62_T003719"; locus_tag "G4P62_002301"; orig_protein_id "gnl|WGS:JAAVVJ|G4P62_P003719"; orig_transcript_id "gnl|WGS:JAAVVJ|G4P62_T003719"; product "serine/threonine-protein kinase N2-like"; transcript_biotype "mRNA"; exon_number "21";
CM025015.1	Genbank	exon	11460693	11461094	.	-	.	gene_id "G4P62_002301"; transcript_id "gnl|WGS:JAAVVJ|G4P62_T003719"; locus_tag "G4P62_002301"; orig_protein_id "gnl|WGS:JAAVVJ|G4P62_P003719"; orig_transcript_id "gnl|WGS:JAAVVJ|G4P62_T003719"; product "serine/threonine-protein kinase N2-like"; transcript_biotype "mRNA"; exon_number "22";
CM025015.1	Genbank	CDS	11505158	11505178	.	-	0	gene_id "G4P62_002301"; transcript_id "gnl|WGS:JAAVVJ|G4P62_T003719"; gbkey "CDS"; locus_tag "G4P62_002301"; orig_transcript_id "gnl|WGS:JAAVVJ|G4P62_T003719"; product "serine/threonine-protein kinase N2-like"; protein_id "KAF7217615.1"; exon_number "1";
CM025015.1	Genbank	CDS	11502573	11502849	.	-	0	gene_id "G4P62_002301"; transcript_id "gnl|WGS:JAAVVJ|G4P62_T003719"; gbkey "CDS"; locus_tag "G4P62_002301"; orig_transcript_id "gnl|WGS:JAAVVJ|G4P62_T003719"; product "serine/threonine-protein kinase N2-like"; protein_id "KAF7217615.1"; exon_number "2";
CM025015.1	Genbank	CDS	11498511	11498677	.	-	2	gene_id "G4P62_002301"; transcript_id "gnl|WGS:JAAVVJ|G4P62_T003719"; gbkey "CDS"; locus_tag "G4P62_002301"; orig_transcript_id "gnl|WGS:JAAVVJ|G4P62_T003719"; product "serine/threonine-protein kinase N2-like"; protein_id "KAF7217615.1"; exon_number "3";
CM025015.1	Genbank	CDS	11483759	11483876	.	-	0	gene_id "G4P62_002301"; transcript_id "gnl|WGS:JAAVVJ|G4P62_T003719"; gbkey "CDS"; locus_tag "G4P62_002301"; orig_transcript_id "gnl|WGS:JAAVVJ|G4P62_T003719"; product "serine/threonine-protein kinase N2-like"; protein_id "KAF7217615.1"; exon_number "4";
CM025015.1	Genbank	CDS	11483538	11483689	.	-	2	gene_id "G4P62_002301"; transcript_id "gnl|WGS:JAAVVJ|G4P62_T003719"; gbkey "CDS"; locus_tag "G4P62_002301"; orig_transcript_id "gnl|WGS:JAAVVJ|G4P62_T003719"; product "serine/threonine-protein kinase N2-like"; protein_id "KAF7217615.1"; exon_number "5";
CM025015.1	Genbank	CDS	11483177	11483375	.	-	0	gene_id "G4P62_002301"; transcript_id "gnl|WGS:JAAVVJ|G4P62_T003719"; gbkey "CDS"; locus_tag "G4P62_002301"; orig_transcript_id "gnl|WGS:JAAVVJ|G4P62_T003719"; product "serine/threonine-protein kinase N2-like"; protein_id "KAF7217615.1"; exon_number "6";
CM025015.1	Genbank	CDS	11482935	11483108	.	-	2	gene_id "G4P62_002301"; transcript_id "gnl|WGS:JAAVVJ|G4P62_T003719"; gbkey "CDS"; locus_tag "G4P62_002301"; orig_transcript_id "gnl|WGS:JAAVVJ|G4P62_T003719"; product "serine/threonine-protein kinase N2-like"; protein_id "KAF7217615.1"; exon_number "7";
CM025015.1	Genbank	CDS	11479127	11479236	.	-	2	gene_id "G4P62_002301"; transcript_id "gnl|WGS:JAAVVJ|G4P62_T003719"; gbkey "CDS"; locus_tag "G4P62_002301"; orig_transcript_id "gnl|WGS:JAAVVJ|G4P62_T003719"; product "serine/threonine-protein kinase N2-like"; protein_id "KAF7217615.1"; exon_number "8";
CM025015.1	Genbank	CDS	11478351	11478494	.	-	0	gene_id "G4P62_002301"; transcript_id "gnl|WGS:JAAVVJ|G4P62_T003719"; gbkey "CDS"; locus_tag "G4P62_002301"; orig_transcript_id "gnl|WGS:JAAVVJ|G4P62_T003719"; product "serine/threonine-protein kinase N2-like"; protein_id "KAF7217615.1"; exon_number "9";
CM025015.1	Genbank	CDS	11477484	11477559	.	-	0	gene_id "G4P62_002301"; transcript_id "gnl|WGS:JAAVVJ|G4P62_T003719"; gbkey "CDS"; locus_tag "G4P62_002301"; orig_transcript_id "gnl|WGS:JAAVVJ|G4P62_T003719"; product "serine/threonine-protein kinase N2-like"; protein_id "KAF7217615.1"; exon_number "10";
CM025015.1	Genbank	CDS	11474230	11474368	.	-	2	gene_id "G4P62_002301"; transcript_id "gnl|WGS:JAAVVJ|G4P62_T003719"; gbkey "CDS"; locus_tag "G4P62_002301"; orig_transcript_id "gnl|WGS:JAAVVJ|G4P62_T003719"; product "serine/threonine-protein kinase N2-like"; protein_id "KAF7217615.1"; exon_number "11";
CM025015.1	Genbank	CDS	11472458	11472548	.	-	1	gene_id "G4P62_002301"; transcript_id "gnl|WGS:JAAVVJ|G4P62_T003719"; gbkey "CDS"; locus_tag "G4P62_002301"; orig_transcript_id "gnl|WGS:JAAVVJ|G4P62_T003719"; product "serine/threonine-protein kinase N2-like"; protein_id "KAF7217615.1"; exon_number "12";
CM025015.1	Genbank	CDS	11472308	11472360	.	-	0	gene_id "G4P62_002301"; transcript_id "gnl|WGS:JAAVVJ|G4P62_T003719"; gbkey "CDS"; locus_tag "G4P62_002301"; orig_transcript_id "gnl|WGS:JAAVVJ|G4P62_T003719"; product "serine/threonine-protein kinase N2-like"; protein_id "KAF7217615.1"; exon_number "13";
CM025015.1	Genbank	CDS	11470689	11470758	.	-	1	gene_id "G4P62_002301"; transcript_id "gnl|WGS:JAAVVJ|G4P62_T003719"; gbkey "CDS"; locus_tag "G4P62_002301"; orig_transcript_id "gnl|WGS:JAAVVJ|G4P62_T003719"; product "serine/threonine-protein kinase N2-like"; protein_id "KAF7217615.1"; exon_number "14";
CM025015.1	Genbank	CDS	11470531	11470622	.	-	0	gene_id "G4P62_002301"; transcript_id "gnl|WGS:JAAVVJ|G4P62_T003719"; gbkey "CDS"; locus_tag "G4P62_002301"; orig_transcript_id "gnl|WGS:JAAVVJ|G4P62_T003719"; product "serine/threonine-protein kinase N2-like"; protein_id "KAF7217615.1"; exon_number "15";
CM025015.1	Genbank	CDS	11468990	11469166	.	-	1	gene_id "G4P62_002301"; transcript_id "gnl|WGS:JAAVVJ|G4P62_T003719"; gbkey "CDS"; locus_tag "G4P62_002301"; orig_transcript_id "gnl|WGS:JAAVVJ|G4P62_T003719"; product "serine/threonine-protein kinase N2-like"; protein_id "KAF7217615.1"; exon_number "16";
CM025015.1	Genbank	CDS	11468855	11468917	.	-	1	gene_id "G4P62_002301"; transcript_id "gnl|WGS:JAAVVJ|G4P62_T003719"; gbkey "CDS"; locus_tag "G4P62_002301"; orig_transcript_id "gnl|WGS:JAAVVJ|G4P62_T003719"; product "serine/threonine-protein kinase N2-like"; protein_id "KAF7217615.1"; exon_number "17";
CM025015.1	Genbank	CDS	11468711	11468787	.	-	1	gene_id "G4P62_002301"; transcript_id "gnl|WGS:JAAVVJ|G4P62_T003719"; gbkey "CDS"; locus_tag "G4P62_002301"; orig_transcript_id "gnl|WGS:JAAVVJ|G4P62_T003719"; product "serine/threonine-protein kinase N2-like"; protein_id "KAF7217615.1"; exon_number "18";
CM025015.1	Genbank	CDS	11464615	11464757	.	-	2	gene_id "G4P62_002301"; transcript_id "gnl|WGS:JAAVVJ|G4P62_T003719"; gbkey "CDS"; locus_tag "G4P62_002301"; orig_transcript_id "gnl|WGS:JAAVVJ|G4P62_T003719"; product "serine/threonine-protein kinase N2-like"; protein_id "KAF7217615.1"; exon_number "19";
CM025015.1	Genbank	CDS	11464422	11464529	.	-	0	gene_id "G4P62_002301"; transcript_id "gnl|WGS:JAAVVJ|G4P62_T003719"; gbkey "CDS"; locus_tag "G4P62_002301"; orig_transcript_id "gnl|WGS:JAAVVJ|G4P62_T003719"; product "serine/threonine-protein kinase N2-like"; protein_id "KAF7217615.1"; exon_number "20";
CM025015.1	Genbank	CDS	11464262	11464342	.	-	0	gene_id "G4P62_002301"; transcript_id "gnl|WGS:JAAVVJ|G4P62_T003719"; gbkey "CDS"; locus_tag "G4P62_002301"; orig_transcript_id "gnl|WGS:JAAVVJ|G4P62_T003719"; product "serine/threonine-protein kinase N2-like"; protein_id "KAF7217615.1"; exon_number "21";
CM025015.1	Genbank	CDS	11460897	11461094	.	-	0	gene_id "G4P62_002301"; transcript_id "gnl|WGS:JAAVVJ|G4P62_T003719"; gbkey "CDS"; locus_tag "G4P62_002301"; orig_transcript_id "gnl|WGS:JAAVVJ|G4P62_T003719"; product "serine/threonine-protein kinase N2-like"; protein_id "KAF7217615.1"; exon_number "22";
CM025015.1	Genbank	start_codon	11505176	11505178	.	-	0	gene_id "G4P62_002301"; transcript_id "gnl|WGS:JAAVVJ|G4P62_T003719"; gbkey "CDS"; locus_tag "G4P62_002301"; orig_transcript_id "gnl|WGS:JAAVVJ|G4P62_T003719"; product "serine/threonine-protein kinase N2-like"; protein_id "KAF7217615.1"; exon_number "1";
CM025015.1	Genbank	stop_codon	11460894	11460896	.	-	0	gene_id "G4P62_002301"; transcript_id "gnl|WGS:JAAVVJ|G4P62_T003719"; gbkey "CDS"; locus_tag "G4P62_002301"; orig_transcript_id "gnl|WGS:JAAVVJ|G4P62_T003719"; product "serine/threonine-protein kinase N2-like"; protein_id "KAF7217615.1"; exon_number "22";
CM025015.1	Genbank	gene	11507553	11518852	.	-	.	gene_id "G4P62_002300"; transcript_id ""; description "protein phosphatase 1 regulatory subunit"; gbkey "Gene"; gene_biotype "protein_coding"; locus_tag "G4P62_002300"; note "LOC107374994";
CM025015.1	Genbank	transcript	11507553	11518852	.	-	.	gene_id "G4P62_002300"; transcript_id "gnl|WGS:JAAVVJ|G4P62_T003717"; gbkey "mRNA"; locus_tag "G4P62_002300"; note "transcript variant X2"; orig_protein_id "gnl|WGS:JAAVVJ|G4P62_P003717"; orig_transcript_id "gnl|WGS:JAAVVJ|G4P62_T003717"; product "protein phosphatase 1 regulatory subunit 3B-like"; transcript_biotype "mRNA";
CM025015.1	Genbank	exon	11518249	11518852	.	-	.	gene_id "G4P62_002300"; transcript_id "gnl|WGS:JAAVVJ|G4P62_T003717"; locus_tag "G4P62_002300"; note "transcript variant X2"; orig_protein_id "gnl|WGS:JAAVVJ|G4P62_P003717"; orig_transcript_id "gnl|WGS:JAAVVJ|G4P62_T003717"; product "protein phosphatase 1 regulatory subunit 3B-like"; transcript_biotype "mRNA"; exon_number "1";
CM025015.1	Genbank	exon	11508713	11510115	.	-	.	gene_id "G4P62_002300"; transcript_id "gnl|WGS:JAAVVJ|G4P62_T003717"; locus_tag "G4P62_002300"; note "transcript variant X2"; orig_protein_id "gnl|WGS:JAAVVJ|G4P62_P003717"; orig_transcript_id "gnl|WGS:JAAVVJ|G4P62_T003717"; product "protein phosphatase 1 regulatory subunit 3B-like"; transcript_biotype "mRNA"; exon_number "2";
CM025015.1	Genbank	exon	11507553	11508562	.	-	.	gene_id "G4P62_002300"; transcript_id "gnl|WGS:JAAVVJ|G4P62_T003717"; locus_tag "G4P62_002300"; note "transcript variant X2"; orig_protein_id "gnl|WGS:JAAVVJ|G4P62_P003717"; orig_transcript_id "gnl|WGS:JAAVVJ|G4P62_T003717"; product "protein phosphatase 1 regulatory subunit 3B-like"; transcript_biotype "mRNA"; exon_number "3";
CM025015.1	Genbank	CDS	11509252	11510115	.	-	0	gene_id "G4P62_002300"; transcript_id "gnl|WGS:JAAVVJ|G4P62_T003717"; gbkey "CDS"; locus_tag "G4P62_002300"; orig_transcript_id "gnl|WGS:JAAVVJ|G4P62_T003717"; product "transcript variant X2"; protein_id "KAF7217613.1"; exon_number "2";
CM025015.1	Genbank	start_codon	11510113	11510115	.	-	0	gene_id "G4P62_002300"; transcript_id "gnl|WGS:JAAVVJ|G4P62_T003717"; gbkey "CDS"; locus_tag "G4P62_002300"; orig_transcript_id "gnl|WGS:JAAVVJ|G4P62_T003717"; product "transcript variant X2"; protein_id "KAF7217613.1"; exon_number "2";
CM025015.1	Genbank	stop_codon	11509249	11509251	.	-	0	gene_id "G4P62_002300"; transcript_id "gnl|WGS:JAAVVJ|G4P62_T003717"; gbkey "CDS"; locus_tag "G4P62_002300"; orig_transcript_id "gnl|WGS:JAAVVJ|G4P62_T003717"; product "transcript variant X2"; protein_id "KAF7217613.1"; exon_number "2";
CM025015.1	Genbank	transcript	11507553	11518850	.	-	.	gene_id "G4P62_002300"; transcript_id "gnl|WGS:JAAVVJ|G4P62_T003718"; gbkey "mRNA"; locus_tag "G4P62_002300"; note "transcript variant X1"; orig_protein_id "gnl|WGS:JAAVVJ|G4P62_P003718"; orig_transcript_id "gnl|WGS:JAAVVJ|G4P62_T003718"; product "protein phosphatase 1 regulatory subunit 3B-like"; transcript_biotype "mRNA";
CM025015.1	Genbank	exon	11518249	11518850	.	-	.	gene_id "G4P62_002300"; transcript_id "gnl|WGS:JAAVVJ|G4P62_T003718"; locus_tag "G4P62_002300"; note "transcript variant X1"; orig_protein_id "gnl|WGS:JAAVVJ|G4P62_P003718"; orig_transcript_id "gnl|WGS:JAAVVJ|G4P62_T003718"; product "protein phosphatase 1 regulatory subunit 3B-like"; transcript_biotype "mRNA"; exon_number "1";
CM025015.1	Genbank	exon	11508713	11510115	.	-	.	gene_id "G4P62_002300"; transcript_id "gnl|WGS:JAAVVJ|G4P62_T003718"; locus_tag "G4P62_002300"; note "transcript variant X1"; orig_protein_id "gnl|WGS:JAAVVJ|G4P62_P003718"; orig_transcript_id "gnl|WGS:JAAVVJ|G4P62_T003718"; product "protein phosphatase 1 regulatory subunit 3B-like"; transcript_biotype "mRNA"; exon_number "2";
CM025015.1	Genbank	exon	11507553	11508562	.	-	.	gene_id "G4P62_002300"; transcript_id "gnl|WGS:JAAVVJ|G4P62_T003718"; locus_tag "G4P62_002300"; note "transcript variant X1"; orig_protein_id "gnl|WGS:JAAVVJ|G4P62_P003718"; orig_transcript_id "gnl|WGS:JAAVVJ|G4P62_T003718"; product "protein phosphatase 1 regulatory subunit 3B-like"; transcript_biotype "mRNA"; exon_number "3";
CM025015.1	Genbank	CDS	11509252	11510115	.	-	0	gene_id "G4P62_002300"; transcript_id "gnl|WGS:JAAVVJ|G4P62_T003718"; gbkey "CDS"; locus_tag "G4P62_002300"; orig_transcript_id "gnl|WGS:JAAVVJ|G4P62_T003718"; product "transcript variant X1"; protein_id "KAF7217614.1"; exon_number "2";
CM025015.1	Genbank	start_codon	11510113	11510115	.	-	0	gene_id "G4P62_002300"; transcript_id "gnl|WGS:JAAVVJ|G4P62_T003718"; gbkey "CDS"; locus_tag "G4P62_002300"; orig_transcript_id "gnl|WGS:JAAVVJ|G4P62_T003718"; product "transcript variant X1"; protein_id "KAF7217614.1"; exon_number "2";
CM025015.1	Genbank	stop_codon	11509249	11509251	.	-	0	gene_id "G4P62_002300"; transcript_id "gnl|WGS:JAAVVJ|G4P62_T003718"; gbkey "CDS"; locus_tag "G4P62_002300"; orig_transcript_id "gnl|WGS:JAAVVJ|G4P62_T003718"; product "transcript variant X1"; protein_id "KAF7217614.1"; exon_number "2";
CM025015.1	Genbank	gene	11523835	11545855	.	+	.	gene_id "G4P62_002299"; transcript_id ""; description "LMBR1 domain-containing protein 2"; gbkey "Gene"; gene "lmbrd2"; gene_biotype "protein_coding"; locus_tag "G4P62_002299";
CM025015.1	Genbank	transcript	11523835	11545855	.	+	.	gene_id "G4P62_002299"; transcript_id "gnl|WGS:JAAVVJ|G4P62_T003716"; gbkey "mRNA"; gene "lmbrd2"; locus_tag "G4P62_002299"; note "transcript variant X1"; orig_protein_id "gnl|WGS:JAAVVJ|G4P62_P003716"; orig_transcript_id "gnl|WGS:JAAVVJ|G4P62_T003716"; product "LMBR1 domain containing 2"; transcript_biotype "mRNA";
CM025015.1	Genbank	exon	11523835	11524008	.	+	.	gene_id "G4P62_002299"; transcript_id "gnl|WGS:JAAVVJ|G4P62_T003716"; gene "lmbrd2"; locus_tag "G4P62_002299"; note "transcript variant X1"; orig_protein_id "gnl|WGS:JAAVVJ|G4P62_P003716"; orig_transcript_id "gnl|WGS:JAAVVJ|G4P62_T003716"; product "LMBR1 domain containing 2"; transcript_biotype "mRNA"; exon_number "1";
CM025015.1	Genbank	exon	11525395	11525507	.	+	.	gene_id "G4P62_002299"; transcript_id "gnl|WGS:JAAVVJ|G4P62_T003716"; gene "lmbrd2"; locus_tag "G4P62_002299"; note "transcript variant X1"; orig_protein_id "gnl|WGS:JAAVVJ|G4P62_P003716"; orig_transcript_id "gnl|WGS:JAAVVJ|G4P62_T003716"; product "LMBR1 domain containing 2"; transcript_biotype "mRNA"; exon_number "2";
CM025015.1	Genbank	exon	11527910	11528011	.	+	.	gene_id "G4P62_002299"; transcript_id "gnl|WGS:JAAVVJ|G4P62_T003716"; gene "lmbrd2"; locus_tag "G4P62_002299"; note "transcript variant X1"; orig_protein_id "gnl|WGS:JAAVVJ|G4P62_P003716"; orig_transcript_id "gnl|WGS:JAAVVJ|G4P62_T003716"; product "LMBR1 domain containing 2"; transcript_biotype "mRNA"; exon_number "3";
CM025015.1	Genbank	exon	11528092	11528259	.	+	.	gene_id "G4P62_002299"; transcript_id "gnl|WGS:JAAVVJ|G4P62_T003716"; gene "lmbrd2"; locus_tag "G4P62_002299"; note "transcript variant X1"; orig_protein_id "gnl|WGS:JAAVVJ|G4P62_P003716"; orig_transcript_id "gnl|WGS:JAAVVJ|G4P62_T003716"; product "LMBR1 domain containing 2"; transcript_biotype "mRNA"; exon_number "4";
CM025015.1	Genbank	exon	11532570	11532780	.	+	.	gene_id "G4P62_002299"; transcript_id "gnl|WGS:JAAVVJ|G4P62_T003716"; gene "lmbrd2"; locus_tag "G4P62_002299"; note "transcript variant X1"; orig_protein_id "gnl|WGS:JAAVVJ|G4P62_P003716"; orig_transcript_id "gnl|WGS:JAAVVJ|G4P62_T003716"; product "LMBR1 domain containing 2"; transcript_biotype "mRNA"; exon_number "5";
CM025015.1	Genbank	exon	11532855	11532929	.	+	.	gene_id "G4P62_002299"; transcript_id "gnl|WGS:JAAVVJ|G4P62_T003716"; gene "lmbrd2"; locus_tag "G4P62_002299"; note "transcript variant X1"; orig_protein_id "gnl|WGS:JAAVVJ|G4P62_P003716"; orig_transcript_id "gnl|WGS:JAAVVJ|G4P62_T003716"; product "LMBR1 domain containing 2"; transcript_biotype "mRNA"; exon_number "6";
CM025015.1	Genbank	exon	11533003	11533116	.	+	.	gene_id "G4P62_002299"; transcript_id "gnl|WGS:JAAVVJ|G4P62_T003716"; gene "lmbrd2"; locus_tag "G4P62_002299"; note "transcript variant X1"; orig_protein_id "gnl|WGS:JAAVVJ|G4P62_P003716"; orig_transcript_id "gnl|WGS:JAAVVJ|G4P62_T003716"; product "LMBR1 domain containing 2"; transcript_biotype "mRNA"; exon_number "7";
CM025015.1	Genbank	exon	11533180	11533363	.	+	.	gene_id "G4P62_002299"; transcript_id "gnl|WGS:JAAVVJ|G4P62_T003716"; gene "lmbrd2"; locus_tag "G4P62_002299"; note "transcript variant X1"; orig_protein_id "gnl|WGS:JAAVVJ|G4P62_P003716"; orig_transcript_id "gnl|WGS:JAAVVJ|G4P62_T003716"; product "LMBR1 domain containing 2"; transcript_biotype "mRNA"; exon_number "8";
CM025015.1	Genbank	exon	11533448	11533629	.	+	.	gene_id "G4P62_002299"; transcript_id "gnl|WGS:JAAVVJ|G4P62_T003716"; gene "lmbrd2"; locus_tag "G4P62_002299"; note "transcript variant X1"; orig_protein_id "gnl|WGS:JAAVVJ|G4P62_P003716"; orig_transcript_id "gnl|WGS:JAAVVJ|G4P62_T003716"; product "LMBR1 domain containing 2"; transcript_biotype "mRNA"; exon_number "9";
CM025015.1	Genbank	exon	11535574	11535707	.	+	.	gene_id "G4P62_002299"; transcript_id "gnl|WGS:JAAVVJ|G4P62_T003716"; gene "lmbrd2"; locus_tag "G4P62_002299"; note "transcript variant X1"; orig_protein_id "gnl|WGS:JAAVVJ|G4P62_P003716"; orig_transcript_id "gnl|WGS:JAAVVJ|G4P62_T003716"; product "LMBR1 domain containing 2"; transcript_biotype "mRNA"; exon_number "10";
CM025015.1	Genbank	exon	11535776	11535881	.	+	.	gene_id "G4P62_002299"; transcript_id "gnl|WGS:JAAVVJ|G4P62_T003716"; gene "lmbrd2"; locus_tag "G4P62_002299"; note "transcript variant X1"; orig_protein_id "gnl|WGS:JAAVVJ|G4P62_P003716"; orig_transcript_id "gnl|WGS:JAAVVJ|G4P62_T003716"; product "LMBR1 domain containing 2"; transcript_biotype "mRNA"; exon_number "11";
CM025015.1	Genbank	exon	11535945	11536042	.	+	.	gene_id "G4P62_002299"; transcript_id "gnl|WGS:JAAVVJ|G4P62_T003716"; gene "lmbrd2"; locus_tag "G4P62_002299"; note "transcript variant X1"; orig_protein_id "gnl|WGS:JAAVVJ|G4P62_P003716"; orig_transcript_id "gnl|WGS:JAAVVJ|G4P62_T003716"; product "LMBR1 domain containing 2"; transcript_biotype "mRNA"; exon_number "12";
CM025015.1	Genbank	exon	11539453	11539556	.	+	.	gene_id "G4P62_002299"; transcript_id "gnl|WGS:JAAVVJ|G4P62_T003716"; gene "lmbrd2"; locus_tag "G4P62_002299"; note "transcript variant X1"; orig_protein_id "gnl|WGS:JAAVVJ|G4P62_P003716"; orig_transcript_id "gnl|WGS:JAAVVJ|G4P62_T003716"; product "LMBR1 domain containing 2"; transcript_biotype "mRNA"; exon_number "13";
CM025015.1	Genbank	exon	11539635	11539681	.	+	.	gene_id "G4P62_002299"; transcript_id "gnl|WGS:JAAVVJ|G4P62_T003716"; gene "lmbrd2"; locus_tag "G4P62_002299"; note "transcript variant X1"; orig_protein_id "gnl|WGS:JAAVVJ|G4P62_P003716"; orig_transcript_id "gnl|WGS:JAAVVJ|G4P62_T003716"; product "LMBR1 domain containing 2"; transcript_biotype "mRNA"; exon_number "14";
CM025015.1	Genbank	exon	11539835	11539940	.	+	.	gene_id "G4P62_002299"; transcript_id "gnl|WGS:JAAVVJ|G4P62_T003716"; gene "lmbrd2"; locus_tag "G4P62_002299"; note "transcript variant X1"; orig_protein_id "gnl|WGS:JAAVVJ|G4P62_P003716"; orig_transcript_id "gnl|WGS:JAAVVJ|G4P62_T003716"; product "LMBR1 domain containing 2"; transcript_biotype "mRNA"; exon_number "15";
CM025015.1	Genbank	exon	11541582	11541708	.	+	.	gene_id "G4P62_002299"; transcript_id "gnl|WGS:JAAVVJ|G4P62_T003716"; gene "lmbrd2"; locus_tag "G4P62_002299"; note "transcript variant X1"; orig_protein_id "gnl|WGS:JAAVVJ|G4P62_P003716"; orig_transcript_id "gnl|WGS:JAAVVJ|G4P62_T003716"; product "LMBR1 domain containing 2"; transcript_biotype "mRNA"; exon_number "16";
CM025015.1	Genbank	exon	11544805	11545855	.	+	.	gene_id "G4P62_002299"; transcript_id "gnl|WGS:JAAVVJ|G4P62_T003716"; gene "lmbrd2"; locus_tag "G4P62_002299"; note "transcript variant X1"; orig_protein_id "gnl|WGS:JAAVVJ|G4P62_P003716"; orig_transcript_id "gnl|WGS:JAAVVJ|G4P62_T003716"; product "LMBR1 domain containing 2"; transcript_biotype "mRNA"; exon_number "17";
CM025015.1	Genbank	CDS	11523835	11524008	.	+	0	gene_id "G4P62_002299"; transcript_id "gnl|WGS:JAAVVJ|G4P62_T003716"; gbkey "CDS"; gene "lmbrd2"; locus_tag "G4P62_002299"; orig_transcript_id "gnl|WGS:JAAVVJ|G4P62_T003716"; product "transcript variant X1"; protein_id "KAF7217612.1"; exon_number "1";
CM025015.1	Genbank	CDS	11525395	11525507	.	+	0	gene_id "G4P62_002299"; transcript_id "gnl|WGS:JAAVVJ|G4P62_T003716"; gbkey "CDS"; gene "lmbrd2"; locus_tag "G4P62_002299"; orig_transcript_id "gnl|WGS:JAAVVJ|G4P62_T003716"; product "transcript variant X1"; protein_id "KAF7217612.1"; exon_number "2";
CM025015.1	Genbank	CDS	11527910	11528011	.	+	1	gene_id "G4P62_002299"; transcript_id "gnl|WGS:JAAVVJ|G4P62_T003716"; gbkey "CDS"; gene "lmbrd2"; locus_tag "G4P62_002299"; orig_transcript_id "gnl|WGS:JAAVVJ|G4P62_T003716"; product "transcript variant X1"; protein_id "KAF7217612.1"; exon_number "3";
CM025015.1	Genbank	CDS	11528092	11528259	.	+	1	gene_id "G4P62_002299"; transcript_id "gnl|WGS:JAAVVJ|G4P62_T003716"; gbkey "CDS"; gene "lmbrd2"; locus_tag "G4P62_002299"; orig_transcript_id "gnl|WGS:JAAVVJ|G4P62_T003716"; product "transcript variant X1"; protein_id "KAF7217612.1"; exon_number "4";
CM025015.1	Genbank	CDS	11532570	11532780	.	+	1	gene_id "G4P62_002299"; transcript_id "gnl|WGS:JAAVVJ|G4P62_T003716"; gbkey "CDS"; gene "lmbrd2"; locus_tag "G4P62_002299"; orig_transcript_id "gnl|WGS:JAAVVJ|G4P62_T003716"; product "transcript variant X1"; protein_id "KAF7217612.1"; exon_number "5";
CM025015.1	Genbank	CDS	11532855	11532929	.	+	0	gene_id "G4P62_002299"; transcript_id "gnl|WGS:JAAVVJ|G4P62_T003716"; gbkey "CDS"; gene "lmbrd2"; locus_tag "G4P62_002299"; orig_transcript_id "gnl|WGS:JAAVVJ|G4P62_T003716"; product "transcript variant X1"; protein_id "KAF7217612.1"; exon_number "6";
CM025015.1	Genbank	CDS	11533003	11533116	.	+	0	gene_id "G4P62_002299"; transcript_id "gnl|WGS:JAAVVJ|G4P62_T003716"; gbkey "CDS"; gene "lmbrd2"; locus_tag "G4P62_002299"; orig_transcript_id "gnl|WGS:JAAVVJ|G4P62_T003716"; product "transcript variant X1"; protein_id "KAF7217612.1"; exon_number "7";
CM025015.1	Genbank	CDS	11533180	11533363	.	+	0	gene_id "G4P62_002299"; transcript_id "gnl|WGS:JAAVVJ|G4P62_T003716"; gbkey "CDS"; gene "lmbrd2"; locus_tag "G4P62_002299"; orig_transcript_id "gnl|WGS:JAAVVJ|G4P62_T003716"; product "transcript variant X1"; protein_id "KAF7217612.1"; exon_number "8";
CM025015.1	Genbank	CDS	11533448	11533629	.	+	2	gene_id "G4P62_002299"; transcript_id "gnl|WGS:JAAVVJ|G4P62_T003716"; gbkey "CDS"; gene "lmbrd2"; locus_tag "G4P62_002299"; orig_transcript_id "gnl|WGS:JAAVVJ|G4P62_T003716"; product "transcript variant X1"; protein_id "KAF7217612.1"; exon_number "9";
CM025015.1	Genbank	CDS	11535574	11535707	.	+	0	gene_id "G4P62_002299"; transcript_id "gnl|WGS:JAAVVJ|G4P62_T003716"; gbkey "CDS"; gene "lmbrd2"; locus_tag "G4P62_002299"; orig_transcript_id "gnl|WGS:JAAVVJ|G4P62_T003716"; product "transcript variant X1"; protein_id "KAF7217612.1"; exon_number "10";
CM025015.1	Genbank	CDS	11535776	11535881	.	+	1	gene_id "G4P62_002299"; transcript_id "gnl|WGS:JAAVVJ|G4P62_T003716"; gbkey "CDS"; gene "lmbrd2"; locus_tag "G4P62_002299"; orig_transcript_id "gnl|WGS:JAAVVJ|G4P62_T003716"; product "transcript variant X1"; protein_id "KAF7217612.1"; exon_number "11";
CM025015.1	Genbank	CDS	11535945	11536042	.	+	0	gene_id "G4P62_002299"; transcript_id "gnl|WGS:JAAVVJ|G4P62_T003716"; gbkey "CDS"; gene "lmbrd2"; locus_tag "G4P62_002299"; orig_transcript_id "gnl|WGS:JAAVVJ|G4P62_T003716"; product "transcript variant X1"; protein_id "KAF7217612.1"; exon_number "12";
CM025015.1	Genbank	CDS	11539453	11539556	.	+	1	gene_id "G4P62_002299"; transcript_id "gnl|WGS:JAAVVJ|G4P62_T003716"; gbkey "CDS"; gene "lmbrd2"; locus_tag "G4P62_002299"; orig_transcript_id "gnl|WGS:JAAVVJ|G4P62_T003716"; product "transcript variant X1"; protein_id "KAF7217612.1"; exon_number "13";
CM025015.1	Genbank	CDS	11539635	11539681	.	+	2	gene_id "G4P62_002299"; transcript_id "gnl|WGS:JAAVVJ|G4P62_T003716"; gbkey "CDS"; gene "lmbrd2"; locus_tag "G4P62_002299"; orig_transcript_id "gnl|WGS:JAAVVJ|G4P62_T003716"; product "transcript variant X1"; protein_id "KAF7217612.1"; exon_number "14";
CM025015.1	Genbank	CDS	11539835	11539940	.	+	0	gene_id "G4P62_002299"; transcript_id "gnl|WGS:JAAVVJ|G4P62_T003716"; gbkey "CDS"; gene "lmbrd2"; locus_tag "G4P62_002299"; orig_transcript_id "gnl|WGS:JAAVVJ|G4P62_T003716"; product "transcript variant X1"; protein_id "KAF7217612.1"; exon_number "15";
CM025015.1	Genbank	CDS	11541582	11541708	.	+	2	gene_id "G4P62_002299"; transcript_id "gnl|WGS:JAAVVJ|G4P62_T003716"; gbkey "CDS"; gene "lmbrd2"; locus_tag "G4P62_002299"; orig_transcript_id "gnl|WGS:JAAVVJ|G4P62_T003716"; product "transcript variant X1"; protein_id "KAF7217612.1"; exon_number "16";
CM025015.1	Genbank	CDS	11544805	11544865	.	+	1	gene_id "G4P62_002299"; transcript_id "gnl|WGS:JAAVVJ|G4P62_T003716"; gbkey "CDS"; gene "lmbrd2"; locus_tag "G4P62_002299"; orig_transcript_id "gnl|WGS:JAAVVJ|G4P62_T003716"; product "transcript variant X1"; protein_id "KAF7217612.1"; exon_number "17";
CM025015.1	Genbank	start_codon	11523835	11523837	.	+	0	gene_id "G4P62_002299"; transcript_id "gnl|WGS:JAAVVJ|G4P62_T003716"; gbkey "CDS"; gene "lmbrd2"; locus_tag "G4P62_002299"; orig_transcript_id "gnl|WGS:JAAVVJ|G4P62_T003716"; product "transcript variant X1"; protein_id "KAF7217612.1"; exon_number "1";
CM025015.1	Genbank	stop_codon	11544866	11544868	.	+	0	gene_id "G4P62_002299"; transcript_id "gnl|WGS:JAAVVJ|G4P62_T003716"; gbkey "CDS"; gene "lmbrd2"; locus_tag "G4P62_002299"; orig_transcript_id "gnl|WGS:JAAVVJ|G4P62_T003716"; product "transcript variant X1"; protein_id "KAF7217612.1"; exon_number "17";
CM025015.1	Genbank	gene	11601692	11621212	.	+	.	gene_id "G4P62_019343"; transcript_id ""; description "unconventional myosin-Vb-like"; gbkey "Gene"; gene_biotype "protein_coding"; locus_tag "G4P62_019343"; note "LOC107372767"; partial "true";
CM025015.1	Genbank	transcript	11601692	11621212	.	+	.	gene_id "G4P62_019343"; transcript_id "gnl|WGS:JAAVVJ|G4P62_T031984"; gbkey "mRNA"; locus_tag "G4P62_019343"; orig_protein_id "gnl|WGS:JAAVVJ|G4P62_P031984"; orig_transcript_id "gnl|WGS:JAAVVJ|G4P62_T031984"; partial "true"; product "unconventional myosin-Vb-like"; transcript_biotype "mRNA";
CM025015.1	Genbank	exon	11601692	11601805	.	+	.	gene_id "G4P62_019343"; transcript_id "gnl|WGS:JAAVVJ|G4P62_T031984"; locus_tag "G4P62_019343"; orig_protein_id "gnl|WGS:JAAVVJ|G4P62_P031984"; orig_transcript_id "gnl|WGS:JAAVVJ|G4P62_T031984"; partial "true"; product "unconventional myosin-Vb-like"; transcript_biotype "mRNA"; exon_number "1";
CM025015.1	Genbank	exon	11607162	11607333	.	+	.	gene_id "G4P62_019343"; transcript_id "gnl|WGS:JAAVVJ|G4P62_T031984"; locus_tag "G4P62_019343"; orig_protein_id "gnl|WGS:JAAVVJ|G4P62_P031984"; orig_transcript_id "gnl|WGS:JAAVVJ|G4P62_T031984"; partial "true"; product "unconventional myosin-Vb-like"; transcript_biotype "mRNA"; exon_number "2";
CM025015.1	Genbank	exon	11607540	11607684	.	+	.	gene_id "G4P62_019343"; transcript_id "gnl|WGS:JAAVVJ|G4P62_T031984"; locus_tag "G4P62_019343"; orig_protein_id "gnl|WGS:JAAVVJ|G4P62_P031984"; orig_transcript_id "gnl|WGS:JAAVVJ|G4P62_T031984"; partial "true"; product "unconventional myosin-Vb-like"; transcript_biotype "mRNA"; exon_number "3";
CM025015.1	Genbank	exon	11612951	11613107	.	+	.	gene_id "G4P62_019343"; transcript_id "gnl|WGS:JAAVVJ|G4P62_T031984"; locus_tag "G4P62_019343"; orig_protein_id "gnl|WGS:JAAVVJ|G4P62_P031984"; orig_transcript_id "gnl|WGS:JAAVVJ|G4P62_T031984"; partial "true"; product "unconventional myosin-Vb-like"; transcript_biotype "mRNA"; exon_number "4";
CM025015.1	Genbank	exon	11614490	11614633	.	+	.	gene_id "G4P62_019343"; transcript_id "gnl|WGS:JAAVVJ|G4P62_T031984"; locus_tag "G4P62_019343"; orig_protein_id "gnl|WGS:JAAVVJ|G4P62_P031984"; orig_transcript_id "gnl|WGS:JAAVVJ|G4P62_T031984"; partial "true"; product "unconventional myosin-Vb-like"; transcript_biotype "mRNA"; exon_number "5";
CM025015.1	Genbank	exon	11614703	11614784	.	+	.	gene_id "G4P62_019343"; transcript_id "gnl|WGS:JAAVVJ|G4P62_T031984"; locus_tag "G4P62_019343"; orig_protein_id "gnl|WGS:JAAVVJ|G4P62_P031984"; orig_transcript_id "gnl|WGS:JAAVVJ|G4P62_T031984"; partial "true"; product "unconventional myosin-Vb-like"; transcript_biotype "mRNA"; exon_number "6";
CM025015.1	Genbank	exon	11620473	11620580	.	+	.	gene_id "G4P62_019343"; transcript_id "gnl|WGS:JAAVVJ|G4P62_T031984"; locus_tag "G4P62_019343"; orig_protein_id "gnl|WGS:JAAVVJ|G4P62_P031984"; orig_transcript_id "gnl|WGS:JAAVVJ|G4P62_T031984"; partial "true"; product "unconventional myosin-Vb-like"; transcript_biotype "mRNA"; exon_number "7";
CM025015.1	Genbank	exon	11620701	11620810	.	+	.	gene_id "G4P62_019343"; transcript_id "gnl|WGS:JAAVVJ|G4P62_T031984"; locus_tag "G4P62_019343"; orig_protein_id "gnl|WGS:JAAVVJ|G4P62_P031984"; orig_transcript_id "gnl|WGS:JAAVVJ|G4P62_T031984"; partial "true"; product "unconventional myosin-Vb-like"; transcript_biotype "mRNA"; exon_number "8";
CM025015.1	Genbank	exon	11620886	11621212	.	+	.	gene_id "G4P62_019343"; transcript_id "gnl|WGS:JAAVVJ|G4P62_T031984"; locus_tag "G4P62_019343"; orig_protein_id "gnl|WGS:JAAVVJ|G4P62_P031984"; orig_transcript_id "gnl|WGS:JAAVVJ|G4P62_T031984"; partial "true"; product "unconventional myosin-Vb-like"; transcript_biotype "mRNA"; exon_number "9";
CM025015.1	Genbank	CDS	11601692	11601805	.	+	0	gene_id "G4P62_019343"; transcript_id "gnl|WGS:JAAVVJ|G4P62_T031984"; gbkey "CDS"; locus_tag "G4P62_019343"; orig_transcript_id "gnl|WGS:JAAVVJ|G4P62_T031984"; partial "true"; product "unconventional myosin-Vb-like"; protein_id "KAF7218185.1"; exon_number "1";
CM025015.1	Genbank	CDS	11607162	11607333	.	+	0	gene_id "G4P62_019343"; transcript_id "gnl|WGS:JAAVVJ|G4P62_T031984"; gbkey "CDS"; locus_tag "G4P62_019343"; orig_transcript_id "gnl|WGS:JAAVVJ|G4P62_T031984"; partial "true"; product "unconventional myosin-Vb-like"; protein_id "KAF7218185.1"; exon_number "2";
CM025015.1	Genbank	CDS	11607540	11607684	.	+	2	gene_id "G4P62_019343"; transcript_id "gnl|WGS:JAAVVJ|G4P62_T031984"; gbkey "CDS"; locus_tag "G4P62_019343"; orig_transcript_id "gnl|WGS:JAAVVJ|G4P62_T031984"; partial "true"; product "unconventional myosin-Vb-like"; protein_id "KAF7218185.1"; exon_number "3";
CM025015.1	Genbank	CDS	11612951	11613107	.	+	1	gene_id "G4P62_019343"; transcript_id "gnl|WGS:JAAVVJ|G4P62_T031984"; gbkey "CDS"; locus_tag "G4P62_019343"; orig_transcript_id "gnl|WGS:JAAVVJ|G4P62_T031984"; partial "true"; product "unconventional myosin-Vb-like"; protein_id "KAF7218185.1"; exon_number "4";
CM025015.1	Genbank	CDS	11614490	11614633	.	+	0	gene_id "G4P62_019343"; transcript_id "gnl|WGS:JAAVVJ|G4P62_T031984"; gbkey "CDS"; locus_tag "G4P62_019343"; orig_transcript_id "gnl|WGS:JAAVVJ|G4P62_T031984"; partial "true"; product "unconventional myosin-Vb-like"; protein_id "KAF7218185.1"; exon_number "5";
CM025015.1	Genbank	CDS	11614703	11614784	.	+	0	gene_id "G4P62_019343"; transcript_id "gnl|WGS:JAAVVJ|G4P62_T031984"; gbkey "CDS"; locus_tag "G4P62_019343"; orig_transcript_id "gnl|WGS:JAAVVJ|G4P62_T031984"; partial "true"; product "unconventional myosin-Vb-like"; protein_id "KAF7218185.1"; exon_number "6";
CM025015.1	Genbank	CDS	11620473	11620580	.	+	2	gene_id "G4P62_019343"; transcript_id "gnl|WGS:JAAVVJ|G4P62_T031984"; gbkey "CDS"; locus_tag "G4P62_019343"; orig_transcript_id "gnl|WGS:JAAVVJ|G4P62_T031984"; partial "true"; product "unconventional myosin-Vb-like"; protein_id "KAF7218185.1"; exon_number "7";
CM025015.1	Genbank	CDS	11620701	11620810	.	+	2	gene_id "G4P62_019343"; transcript_id "gnl|WGS:JAAVVJ|G4P62_T031984"; gbkey "CDS"; locus_tag "G4P62_019343"; orig_transcript_id "gnl|WGS:JAAVVJ|G4P62_T031984"; partial "true"; product "unconventional myosin-Vb-like"; protein_id "KAF7218185.1"; exon_number "8";
CM025015.1	Genbank	CDS	11620886	11621194	.	+	0	gene_id "G4P62_019343"; transcript_id "gnl|WGS:JAAVVJ|G4P62_T031984"; gbkey "CDS"; locus_tag "G4P62_019343"; orig_transcript_id "gnl|WGS:JAAVVJ|G4P62_T031984"; partial "true"; product "unconventional myosin-Vb-like"; protein_id "KAF7218185.1"; exon_number "9";
CM025015.1	Genbank	start_codon	11601692	11601694	.	+	0	gene_id "G4P62_019343"; transcript_id "gnl|WGS:JAAVVJ|G4P62_T031984"; gbkey "CDS"; locus_tag "G4P62_019343"; orig_transcript_id "gnl|WGS:JAAVVJ|G4P62_T031984"; partial "true"; product "unconventional myosin-Vb-like"; protein_id "KAF7218185.1"; exon_number "1";
CM025015.1	Genbank	stop_codon	11621195	11621197	.	+	0	gene_id "G4P62_019343"; transcript_id "gnl|WGS:JAAVVJ|G4P62_T031984"; gbkey "CDS"; locus_tag "G4P62_019343"; orig_transcript_id "gnl|WGS:JAAVVJ|G4P62_T031984"; partial "true"; product "unconventional myosin-Vb-like"; protein_id "KAF7218185.1"; exon_number "9";
CM025015.1	Genbank	gene	11630192	11630693	.	+	.	gene_id "G4P62_020241"; transcript_id ""; description "unconventional myosin-Vb-like"; gbkey "Gene"; gene_biotype "protein_coding"; locus_tag "G4P62_020241"; note "LOC107374646";
CM025015.1	Genbank	transcript	11630192	11630693	.	+	.	gene_id "G4P62_020241"; transcript_id "gnl|WGS:JAAVVJ|G4P62_T033124"; gbkey "mRNA"; locus_tag "G4P62_020241"; orig_protein_id "gnl|WGS:JAAVVJ|G4P62_P033124"; orig_transcript_id "gnl|WGS:JAAVVJ|G4P62_T033124"; product "unconventional myosin-Vb-like"; transcript_biotype "mRNA";
CM025015.1	Genbank	exon	11630192	11630501	.	+	.	gene_id "G4P62_020241"; transcript_id "gnl|WGS:JAAVVJ|G4P62_T033124"; locus_tag "G4P62_020241"; orig_protein_id "gnl|WGS:JAAVVJ|G4P62_P033124"; orig_transcript_id "gnl|WGS:JAAVVJ|G4P62_T033124"; product "unconventional myosin-Vb-like"; transcript_biotype "mRNA"; exon_number "1";
CM025015.1	Genbank	exon	11630574	11630693	.	+	.	gene_id "G4P62_020241"; transcript_id "gnl|WGS:JAAVVJ|G4P62_T033124"; locus_tag "G4P62_020241"; orig_protein_id "gnl|WGS:JAAVVJ|G4P62_P033124"; orig_transcript_id "gnl|WGS:JAAVVJ|G4P62_T033124"; product "unconventional myosin-Vb-like"; transcript_biotype "mRNA"; exon_number "2";
CM025015.1	Genbank	CDS	11630319	11630501	.	+	0	gene_id "G4P62_020241"; transcript_id "gnl|WGS:JAAVVJ|G4P62_T033124"; gbkey "CDS"; locus_tag "G4P62_020241"; orig_transcript_id "gnl|WGS:JAAVVJ|G4P62_T033124"; product "unconventional myosin-Vb-like"; protein_id "KAF7218219.1"; exon_number "1";
CM025015.1	Genbank	CDS	11630574	11630672	.	+	0	gene_id "G4P62_020241"; transcript_id "gnl|WGS:JAAVVJ|G4P62_T033124"; gbkey "CDS"; locus_tag "G4P62_020241"; orig_transcript_id "gnl|WGS:JAAVVJ|G4P62_T033124"; product "unconventional myosin-Vb-like"; protein_id "KAF7218219.1"; exon_number "2";
CM025015.1	Genbank	start_codon	11630319	11630321	.	+	0	gene_id "G4P62_020241"; transcript_id "gnl|WGS:JAAVVJ|G4P62_T033124"; gbkey "CDS"; locus_tag "G4P62_020241"; orig_transcript_id "gnl|WGS:JAAVVJ|G4P62_T033124"; product "unconventional myosin-Vb-like"; protein_id "KAF7218219.1"; exon_number "1";
CM025015.1	Genbank	stop_codon	11630673	11630675	.	+	0	gene_id "G4P62_020241"; transcript_id "gnl|WGS:JAAVVJ|G4P62_T033124"; gbkey "CDS"; locus_tag "G4P62_020241"; orig_transcript_id "gnl|WGS:JAAVVJ|G4P62_T033124"; product "unconventional myosin-Vb-like"; protein_id "KAF7218219.1"; exon_number "2";
CM025015.1	Genbank	gene	11672075	11677030	.	+	.	gene_id "G4P62_002298"; transcript_id ""; description "interleukin-7 receptor subunit alpha"; gbkey "Gene"; gene "il7r"; gene_biotype "protein_coding"; locus_tag "G4P62_002298";
CM025015.1	Genbank	transcript	11672075	11677030	.	+	.	gene_id "G4P62_002298"; transcript_id "gnl|WGS:JAAVVJ|G4P62_T003715"; gbkey "mRNA"; gene "il7r"; locus_tag "G4P62_002298"; orig_protein_id "gnl|WGS:JAAVVJ|G4P62_P003715"; orig_transcript_id "gnl|WGS:JAAVVJ|G4P62_T003715"; product "interleukin 7 receptor"; transcript_biotype "mRNA";
CM025015.1	Genbank	exon	11672075	11672820	.	+	.	gene_id "G4P62_002298"; transcript_id "gnl|WGS:JAAVVJ|G4P62_T003715"; gene "il7r"; locus_tag "G4P62_002298"; orig_protein_id "gnl|WGS:JAAVVJ|G4P62_P003715"; orig_transcript_id "gnl|WGS:JAAVVJ|G4P62_T003715"; product "interleukin 7 receptor"; transcript_biotype "mRNA"; exon_number "1";
CM025015.1	Genbank	exon	11673645	11673774	.	+	.	gene_id "G4P62_002298"; transcript_id "gnl|WGS:JAAVVJ|G4P62_T003715"; gene "il7r"; locus_tag "G4P62_002298"; orig_protein_id "gnl|WGS:JAAVVJ|G4P62_P003715"; orig_transcript_id "gnl|WGS:JAAVVJ|G4P62_T003715"; product "interleukin 7 receptor"; transcript_biotype "mRNA"; exon_number "2";
CM025015.1	Genbank	exon	11673856	11674016	.	+	.	gene_id "G4P62_002298"; transcript_id "gnl|WGS:JAAVVJ|G4P62_T003715"; gene "il7r"; locus_tag "G4P62_002298"; orig_protein_id "gnl|WGS:JAAVVJ|G4P62_P003715"; orig_transcript_id "gnl|WGS:JAAVVJ|G4P62_T003715"; product "interleukin 7 receptor"; transcript_biotype "mRNA"; exon_number "3";
CM025015.1	Genbank	exon	11675113	11675261	.	+	.	gene_id "G4P62_002298"; transcript_id "gnl|WGS:JAAVVJ|G4P62_T003715"; gene "il7r"; locus_tag "G4P62_002298"; orig_protein_id "gnl|WGS:JAAVVJ|G4P62_P003715"; orig_transcript_id "gnl|WGS:JAAVVJ|G4P62_T003715"; product "interleukin 7 receptor"; transcript_biotype "mRNA"; exon_number "4";
CM025015.1	Genbank	exon	11675340	11675493	.	+	.	gene_id "G4P62_002298"; transcript_id "gnl|WGS:JAAVVJ|G4P62_T003715"; gene "il7r"; locus_tag "G4P62_002298"; orig_protein_id "gnl|WGS:JAAVVJ|G4P62_P003715"; orig_transcript_id "gnl|WGS:JAAVVJ|G4P62_T003715"; product "interleukin 7 receptor"; transcript_biotype "mRNA"; exon_number "5";
CM025015.1	Genbank	exon	11675793	11675901	.	+	.	gene_id "G4P62_002298"; transcript_id "gnl|WGS:JAAVVJ|G4P62_T003715"; gene "il7r"; locus_tag "G4P62_002298"; orig_protein_id "gnl|WGS:JAAVVJ|G4P62_P003715"; orig_transcript_id "gnl|WGS:JAAVVJ|G4P62_T003715"; product "interleukin 7 receptor"; transcript_biotype "mRNA"; exon_number "6";
CM025015.1	Genbank	exon	11675970	11676042	.	+	.	gene_id "G4P62_002298"; transcript_id "gnl|WGS:JAAVVJ|G4P62_T003715"; gene "il7r"; locus_tag "G4P62_002298"; orig_protein_id "gnl|WGS:JAAVVJ|G4P62_P003715"; orig_transcript_id "gnl|WGS:JAAVVJ|G4P62_T003715"; product "interleukin 7 receptor"; transcript_biotype "mRNA"; exon_number "7";
CM025015.1	Genbank	exon	11676137	11677030	.	+	.	gene_id "G4P62_002298"; transcript_id "gnl|WGS:JAAVVJ|G4P62_T003715"; gene "il7r"; locus_tag "G4P62_002298"; orig_protein_id "gnl|WGS:JAAVVJ|G4P62_P003715"; orig_transcript_id "gnl|WGS:JAAVVJ|G4P62_T003715"; product "interleukin 7 receptor"; transcript_biotype "mRNA"; exon_number "8";
CM025015.1	Genbank	CDS	11672742	11672820	.	+	0	gene_id "G4P62_002298"; transcript_id "gnl|WGS:JAAVVJ|G4P62_T003715"; gbkey "CDS"; gene "il7r"; locus_tag "G4P62_002298"; orig_transcript_id "gnl|WGS:JAAVVJ|G4P62_T003715"; product "interleukin 7 receptor"; protein_id "KAF7217611.1"; exon_number "1";
CM025015.1	Genbank	CDS	11673645	11673774	.	+	2	gene_id "G4P62_002298"; transcript_id "gnl|WGS:JAAVVJ|G4P62_T003715"; gbkey "CDS"; gene "il7r"; locus_tag "G4P62_002298"; orig_transcript_id "gnl|WGS:JAAVVJ|G4P62_T003715"; product "interleukin 7 receptor"; protein_id "KAF7217611.1"; exon_number "2";
CM025015.1	Genbank	CDS	11673856	11674016	.	+	1	gene_id "G4P62_002298"; transcript_id "gnl|WGS:JAAVVJ|G4P62_T003715"; gbkey "CDS"; gene "il7r"; locus_tag "G4P62_002298"; orig_transcript_id "gnl|WGS:JAAVVJ|G4P62_T003715"; product "interleukin 7 receptor"; protein_id "KAF7217611.1"; exon_number "3";
CM025015.1	Genbank	CDS	11675113	11675261	.	+	2	gene_id "G4P62_002298"; transcript_id "gnl|WGS:JAAVVJ|G4P62_T003715"; gbkey "CDS"; gene "il7r"; locus_tag "G4P62_002298"; orig_transcript_id "gnl|WGS:JAAVVJ|G4P62_T003715"; product "interleukin 7 receptor"; protein_id "KAF7217611.1"; exon_number "4";
CM025015.1	Genbank	CDS	11675340	11675493	.	+	0	gene_id "G4P62_002298"; transcript_id "gnl|WGS:JAAVVJ|G4P62_T003715"; gbkey "CDS"; gene "il7r"; locus_tag "G4P62_002298"; orig_transcript_id "gnl|WGS:JAAVVJ|G4P62_T003715"; product "interleukin 7 receptor"; protein_id "KAF7217611.1"; exon_number "5";
CM025015.1	Genbank	CDS	11675793	11675901	.	+	2	gene_id "G4P62_002298"; transcript_id "gnl|WGS:JAAVVJ|G4P62_T003715"; gbkey "CDS"; gene "il7r"; locus_tag "G4P62_002298"; orig_transcript_id "gnl|WGS:JAAVVJ|G4P62_T003715"; product "interleukin 7 receptor"; protein_id "KAF7217611.1"; exon_number "6";
CM025015.1	Genbank	CDS	11675970	11676042	.	+	1	gene_id "G4P62_002298"; transcript_id "gnl|WGS:JAAVVJ|G4P62_T003715"; gbkey "CDS"; gene "il7r"; locus_tag "G4P62_002298"; orig_transcript_id "gnl|WGS:JAAVVJ|G4P62_T003715"; product "interleukin 7 receptor"; protein_id "KAF7217611.1"; exon_number "7";
CM025015.1	Genbank	CDS	11676137	11676469	.	+	0	gene_id "G4P62_002298"; transcript_id "gnl|WGS:JAAVVJ|G4P62_T003715"; gbkey "CDS"; gene "il7r"; locus_tag "G4P62_002298"; orig_transcript_id "gnl|WGS:JAAVVJ|G4P62_T003715"; product "interleukin 7 receptor"; protein_id "KAF7217611.1"; exon_number "8";
CM025015.1	Genbank	start_codon	11672742	11672744	.	+	0	gene_id "G4P62_002298"; transcript_id "gnl|WGS:JAAVVJ|G4P62_T003715"; gbkey "CDS"; gene "il7r"; locus_tag "G4P62_002298"; orig_transcript_id "gnl|WGS:JAAVVJ|G4P62_T003715"; product "interleukin 7 receptor"; protein_id "KAF7217611.1"; exon_number "1";
CM025015.1	Genbank	stop_codon	11676470	11676472	.	+	0	gene_id "G4P62_002298"; transcript_id "gnl|WGS:JAAVVJ|G4P62_T003715"; gbkey "CDS"; gene "il7r"; locus_tag "G4P62_002298"; orig_transcript_id "gnl|WGS:JAAVVJ|G4P62_T003715"; product "interleukin 7 receptor"; protein_id "KAF7217611.1"; exon_number "8";
CM025015.1	Genbank	gene	11678397	11692857	.	-	.	gene_id "G4P62_002297"; transcript_id ""; description "calcyphosin-like protein"; gbkey "Gene"; gene "capsl"; gene_biotype "protein_coding"; locus_tag "G4P62_002297";
CM025015.1	Genbank	transcript	11678397	11692857	.	-	.	gene_id "G4P62_002297"; transcript_id "gnl|WGS:JAAVVJ|G4P62_T003714"; gbkey "mRNA"; gene "capsl"; locus_tag "G4P62_002297"; orig_protein_id "gnl|WGS:JAAVVJ|G4P62_P003714"; orig_transcript_id "gnl|WGS:JAAVVJ|G4P62_T003714"; product "calcyphosine like"; transcript_biotype "mRNA";
CM025015.1	Genbank	exon	11692691	11692857	.	-	.	gene_id "G4P62_002297"; transcript_id "gnl|WGS:JAAVVJ|G4P62_T003714"; gene "capsl"; locus_tag "G4P62_002297"; orig_protein_id "gnl|WGS:JAAVVJ|G4P62_P003714"; orig_transcript_id "gnl|WGS:JAAVVJ|G4P62_T003714"; product "calcyphosine like"; transcript_biotype "mRNA"; exon_number "1";
CM025015.1	Genbank	exon	11691957	11692095	.	-	.	gene_id "G4P62_002297"; transcript_id "gnl|WGS:JAAVVJ|G4P62_T003714"; gene "capsl"; locus_tag "G4P62_002297"; orig_protein_id "gnl|WGS:JAAVVJ|G4P62_P003714"; orig_transcript_id "gnl|WGS:JAAVVJ|G4P62_T003714"; product "calcyphosine like"; transcript_biotype "mRNA"; exon_number "2";
CM025015.1	Genbank	exon	11679042	11679219	.	-	.	gene_id "G4P62_002297"; transcript_id "gnl|WGS:JAAVVJ|G4P62_T003714"; gene "capsl"; locus_tag "G4P62_002297"; orig_protein_id "gnl|WGS:JAAVVJ|G4P62_P003714"; orig_transcript_id "gnl|WGS:JAAVVJ|G4P62_T003714"; product "calcyphosine like"; transcript_biotype "mRNA"; exon_number "3";
CM025015.1	Genbank	exon	11678734	11678943	.	-	.	gene_id "G4P62_002297"; transcript_id "gnl|WGS:JAAVVJ|G4P62_T003714"; gene "capsl"; locus_tag "G4P62_002297"; orig_protein_id "gnl|WGS:JAAVVJ|G4P62_P003714"; orig_transcript_id "gnl|WGS:JAAVVJ|G4P62_T003714"; product "calcyphosine like"; transcript_biotype "mRNA"; exon_number "4";
CM025015.1	Genbank	exon	11678397	11678653	.	-	.	gene_id "G4P62_002297"; transcript_id "gnl|WGS:JAAVVJ|G4P62_T003714"; gene "capsl"; locus_tag "G4P62_002297"; orig_protein_id "gnl|WGS:JAAVVJ|G4P62_P003714"; orig_transcript_id "gnl|WGS:JAAVVJ|G4P62_T003714"; product "calcyphosine like"; transcript_biotype "mRNA"; exon_number "5";
CM025015.1	Genbank	CDS	11692691	11692817	.	-	0	gene_id "G4P62_002297"; transcript_id "gnl|WGS:JAAVVJ|G4P62_T003714"; gbkey "CDS"; gene "capsl"; locus_tag "G4P62_002297"; orig_transcript_id "gnl|WGS:JAAVVJ|G4P62_T003714"; product "calcyphosine like"; protein_id "KAF7217610.1"; exon_number "1";
CM025015.1	Genbank	CDS	11691957	11692095	.	-	2	gene_id "G4P62_002297"; transcript_id "gnl|WGS:JAAVVJ|G4P62_T003714"; gbkey "CDS"; gene "capsl"; locus_tag "G4P62_002297"; orig_transcript_id "gnl|WGS:JAAVVJ|G4P62_T003714"; product "calcyphosine like"; protein_id "KAF7217610.1"; exon_number "2";
CM025015.1	Genbank	CDS	11679042	11679219	.	-	1	gene_id "G4P62_002297"; transcript_id "gnl|WGS:JAAVVJ|G4P62_T003714"; gbkey "CDS"; gene "capsl"; locus_tag "G4P62_002297"; orig_transcript_id "gnl|WGS:JAAVVJ|G4P62_T003714"; product "calcyphosine like"; protein_id "KAF7217610.1"; exon_number "3";
CM025015.1	Genbank	CDS	11678734	11678943	.	-	0	gene_id "G4P62_002297"; transcript_id "gnl|WGS:JAAVVJ|G4P62_T003714"; gbkey "CDS"; gene "capsl"; locus_tag "G4P62_002297"; orig_transcript_id "gnl|WGS:JAAVVJ|G4P62_T003714"; product "calcyphosine like"; protein_id "KAF7217610.1"; exon_number "4";
CM025015.1	Genbank	CDS	11678555	11678653	.	-	0	gene_id "G4P62_002297"; transcript_id "gnl|WGS:JAAVVJ|G4P62_T003714"; gbkey "CDS"; gene "capsl"; locus_tag "G4P62_002297"; orig_transcript_id "gnl|WGS:JAAVVJ|G4P62_T003714"; product "calcyphosine like"; protein_id "KAF7217610.1"; exon_number "5";
CM025015.1	Genbank	start_codon	11692815	11692817	.	-	0	gene_id "G4P62_002297"; transcript_id "gnl|WGS:JAAVVJ|G4P62_T003714"; gbkey "CDS"; gene "capsl"; locus_tag "G4P62_002297"; orig_transcript_id "gnl|WGS:JAAVVJ|G4P62_T003714"; product "calcyphosine like"; protein_id "KAF7217610.1"; exon_number "1";
CM025015.1	Genbank	stop_codon	11678552	11678554	.	-	0	gene_id "G4P62_002297"; transcript_id "gnl|WGS:JAAVVJ|G4P62_T003714"; gbkey "CDS"; gene "capsl"; locus_tag "G4P62_002297"; orig_transcript_id "gnl|WGS:JAAVVJ|G4P62_T003714"; product "calcyphosine like"; protein_id "KAF7217610.1"; exon_number "5";
CM025015.1	Genbank	gene	11693582	11704241	.	-	.	gene_id "G4P62_002296"; transcript_id ""; description "hydroxysteroid dehydrogenase-like protein 2"; gbkey "Gene"; gene "hsdl2"; gene_biotype "protein_coding"; locus_tag "G4P62_002296";
CM025015.1	Genbank	transcript	11693582	11704241	.	-	.	gene_id "G4P62_002296"; transcript_id "gnl|WGS:JAAVVJ|G4P62_T003713"; gbkey "mRNA"; gene "hsdl2"; locus_tag "G4P62_002296"; orig_protein_id "gnl|WGS:JAAVVJ|G4P62_P003713"; orig_transcript_id "gnl|WGS:JAAVVJ|G4P62_T003713"; product "hydroxysteroid dehydrogenase like 2"; transcript_biotype "mRNA";
CM025015.1	Genbank	exon	11704038	11704241	.	-	.	gene_id "G4P62_002296"; transcript_id "gnl|WGS:JAAVVJ|G4P62_T003713"; gene "hsdl2"; locus_tag "G4P62_002296"; orig_protein_id "gnl|WGS:JAAVVJ|G4P62_P003713"; orig_transcript_id "gnl|WGS:JAAVVJ|G4P62_T003713"; product "hydroxysteroid dehydrogenase like 2"; transcript_biotype "mRNA"; exon_number "1";
CM025015.1	Genbank	exon	11702538	11702701	.	-	.	gene_id "G4P62_002296"; transcript_id "gnl|WGS:JAAVVJ|G4P62_T003713"; gene "hsdl2"; locus_tag "G4P62_002296"; orig_protein_id "gnl|WGS:JAAVVJ|G4P62_P003713"; orig_transcript_id "gnl|WGS:JAAVVJ|G4P62_T003713"; product "hydroxysteroid dehydrogenase like 2"; transcript_biotype "mRNA"; exon_number "2";
CM025015.1	Genbank	exon	11698783	11698881	.	-	.	gene_id "G4P62_002296"; transcript_id "gnl|WGS:JAAVVJ|G4P62_T003713"; gene "hsdl2"; locus_tag "G4P62_002296"; orig_protein_id "gnl|WGS:JAAVVJ|G4P62_P003713"; orig_transcript_id "gnl|WGS:JAAVVJ|G4P62_T003713"; product "hydroxysteroid dehydrogenase like 2"; transcript_biotype "mRNA"; exon_number "3";
CM025015.1	Genbank	exon	11698536	11698650	.	-	.	gene_id "G4P62_002296"; transcript_id "gnl|WGS:JAAVVJ|G4P62_T003713"; gene "hsdl2"; locus_tag "G4P62_002296"; orig_protein_id "gnl|WGS:JAAVVJ|G4P62_P003713"; orig_transcript_id "gnl|WGS:JAAVVJ|G4P62_T003713"; product "hydroxysteroid dehydrogenase like 2"; transcript_biotype "mRNA"; exon_number "4";
CM025015.1	Genbank	exon	11697248	11697351	.	-	.	gene_id "G4P62_002296"; transcript_id "gnl|WGS:JAAVVJ|G4P62_T003713"; gene "hsdl2"; locus_tag "G4P62_002296"; orig_protein_id "gnl|WGS:JAAVVJ|G4P62_P003713"; orig_transcript_id "gnl|WGS:JAAVVJ|G4P62_T003713"; product "hydroxysteroid dehydrogenase like 2"; transcript_biotype "mRNA"; exon_number "5";
CM025015.1	Genbank	exon	11697076	11697174	.	-	.	gene_id "G4P62_002296"; transcript_id "gnl|WGS:JAAVVJ|G4P62_T003713"; gene "hsdl2"; locus_tag "G4P62_002296"; orig_protein_id "gnl|WGS:JAAVVJ|G4P62_P003713"; orig_transcript_id "gnl|WGS:JAAVVJ|G4P62_T003713"; product "hydroxysteroid dehydrogenase like 2"; transcript_biotype "mRNA"; exon_number "6";
CM025015.1	Genbank	exon	11696808	11697002	.	-	.	gene_id "G4P62_002296"; transcript_id "gnl|WGS:JAAVVJ|G4P62_T003713"; gene "hsdl2"; locus_tag "G4P62_002296"; orig_protein_id "gnl|WGS:JAAVVJ|G4P62_P003713"; orig_transcript_id "gnl|WGS:JAAVVJ|G4P62_T003713"; product "hydroxysteroid dehydrogenase like 2"; transcript_biotype "mRNA"; exon_number "7";
CM025015.1	Genbank	exon	11696659	11696730	.	-	.	gene_id "G4P62_002296"; transcript_id "gnl|WGS:JAAVVJ|G4P62_T003713"; gene "hsdl2"; locus_tag "G4P62_002296"; orig_protein_id "gnl|WGS:JAAVVJ|G4P62_P003713"; orig_transcript_id "gnl|WGS:JAAVVJ|G4P62_T003713"; product "hydroxysteroid dehydrogenase like 2"; transcript_biotype "mRNA"; exon_number "8";
CM025015.1	Genbank	exon	11696410	11696550	.	-	.	gene_id "G4P62_002296"; transcript_id "gnl|WGS:JAAVVJ|G4P62_T003713"; gene "hsdl2"; locus_tag "G4P62_002296"; orig_protein_id "gnl|WGS:JAAVVJ|G4P62_P003713"; orig_transcript_id "gnl|WGS:JAAVVJ|G4P62_T003713"; product "hydroxysteroid dehydrogenase like 2"; transcript_biotype "mRNA"; exon_number "9";
CM025015.1	Genbank	exon	11696203	11696331	.	-	.	gene_id "G4P62_002296"; transcript_id "gnl|WGS:JAAVVJ|G4P62_T003713"; gene "hsdl2"; locus_tag "G4P62_002296"; orig_protein_id "gnl|WGS:JAAVVJ|G4P62_P003713"; orig_transcript_id "gnl|WGS:JAAVVJ|G4P62_T003713"; product "hydroxysteroid dehydrogenase like 2"; transcript_biotype "mRNA"; exon_number "10";
CM025015.1	Genbank	exon	11693582	11693964	.	-	.	gene_id "G4P62_002296"; transcript_id "gnl|WGS:JAAVVJ|G4P62_T003713"; gene "hsdl2"; locus_tag "G4P62_002296"; orig_protein_id "gnl|WGS:JAAVVJ|G4P62_P003713"; orig_transcript_id "gnl|WGS:JAAVVJ|G4P62_T003713"; product "hydroxysteroid dehydrogenase like 2"; transcript_biotype "mRNA"; exon_number "11";
CM025015.1	Genbank	CDS	11704038	11704054	.	-	0	gene_id "G4P62_002296"; transcript_id "gnl|WGS:JAAVVJ|G4P62_T003713"; gbkey "CDS"; gene "hsdl2"; locus_tag "G4P62_002296"; orig_transcript_id "gnl|WGS:JAAVVJ|G4P62_T003713"; product "hydroxysteroid dehydrogenase like 2"; protein_id "KAF7217609.1"; exon_number "1";
CM025015.1	Genbank	CDS	11702538	11702701	.	-	1	gene_id "G4P62_002296"; transcript_id "gnl|WGS:JAAVVJ|G4P62_T003713"; gbkey "CDS"; gene "hsdl2"; locus_tag "G4P62_002296"; orig_transcript_id "gnl|WGS:JAAVVJ|G4P62_T003713"; product "hydroxysteroid dehydrogenase like 2"; protein_id "KAF7217609.1"; exon_number "2";
CM025015.1	Genbank	CDS	11698783	11698881	.	-	2	gene_id "G4P62_002296"; transcript_id "gnl|WGS:JAAVVJ|G4P62_T003713"; gbkey "CDS"; gene "hsdl2"; locus_tag "G4P62_002296"; orig_transcript_id "gnl|WGS:JAAVVJ|G4P62_T003713"; product "hydroxysteroid dehydrogenase like 2"; protein_id "KAF7217609.1"; exon_number "3";
CM025015.1	Genbank	CDS	11698536	11698650	.	-	2	gene_id "G4P62_002296"; transcript_id "gnl|WGS:JAAVVJ|G4P62_T003713"; gbkey "CDS"; gene "hsdl2"; locus_tag "G4P62_002296"; orig_transcript_id "gnl|WGS:JAAVVJ|G4P62_T003713"; product "hydroxysteroid dehydrogenase like 2"; protein_id "KAF7217609.1"; exon_number "4";
CM025015.1	Genbank	CDS	11697248	11697351	.	-	1	gene_id "G4P62_002296"; transcript_id "gnl|WGS:JAAVVJ|G4P62_T003713"; gbkey "CDS"; gene "hsdl2"; locus_tag "G4P62_002296"; orig_transcript_id "gnl|WGS:JAAVVJ|G4P62_T003713"; product "hydroxysteroid dehydrogenase like 2"; protein_id "KAF7217609.1"; exon_number "5";
CM025015.1	Genbank	CDS	11697076	11697174	.	-	2	gene_id "G4P62_002296"; transcript_id "gnl|WGS:JAAVVJ|G4P62_T003713"; gbkey "CDS"; gene "hsdl2"; locus_tag "G4P62_002296"; orig_transcript_id "gnl|WGS:JAAVVJ|G4P62_T003713"; product "hydroxysteroid dehydrogenase like 2"; protein_id "KAF7217609.1"; exon_number "6";
CM025015.1	Genbank	CDS	11696808	11697002	.	-	2	gene_id "G4P62_002296"; transcript_id "gnl|WGS:JAAVVJ|G4P62_T003713"; gbkey "CDS"; gene "hsdl2"; locus_tag "G4P62_002296"; orig_transcript_id "gnl|WGS:JAAVVJ|G4P62_T003713"; product "hydroxysteroid dehydrogenase like 2"; protein_id "KAF7217609.1"; exon_number "7";
CM025015.1	Genbank	CDS	11696659	11696730	.	-	2	gene_id "G4P62_002296"; transcript_id "gnl|WGS:JAAVVJ|G4P62_T003713"; gbkey "CDS"; gene "hsdl2"; locus_tag "G4P62_002296"; orig_transcript_id "gnl|WGS:JAAVVJ|G4P62_T003713"; product "hydroxysteroid dehydrogenase like 2"; protein_id "KAF7217609.1"; exon_number "8";
CM025015.1	Genbank	CDS	11696410	11696550	.	-	2	gene_id "G4P62_002296"; transcript_id "gnl|WGS:JAAVVJ|G4P62_T003713"; gbkey "CDS"; gene "hsdl2"; locus_tag "G4P62_002296"; orig_transcript_id "gnl|WGS:JAAVVJ|G4P62_T003713"; product "hydroxysteroid dehydrogenase like 2"; protein_id "KAF7217609.1"; exon_number "9";
CM025015.1	Genbank	CDS	11696203	11696331	.	-	2	gene_id "G4P62_002296"; transcript_id "gnl|WGS:JAAVVJ|G4P62_T003713"; gbkey "CDS"; gene "hsdl2"; locus_tag "G4P62_002296"; orig_transcript_id "gnl|WGS:JAAVVJ|G4P62_T003713"; product "hydroxysteroid dehydrogenase like 2"; protein_id "KAF7217609.1"; exon_number "10";
CM025015.1	Genbank	CDS	11693852	11693964	.	-	2	gene_id "G4P62_002296"; transcript_id "gnl|WGS:JAAVVJ|G4P62_T003713"; gbkey "CDS"; gene "hsdl2"; locus_tag "G4P62_002296"; orig_transcript_id "gnl|WGS:JAAVVJ|G4P62_T003713"; product "hydroxysteroid dehydrogenase like 2"; protein_id "KAF7217609.1"; exon_number "11";
CM025015.1	Genbank	start_codon	11704052	11704054	.	-	0	gene_id "G4P62_002296"; transcript_id "gnl|WGS:JAAVVJ|G4P62_T003713"; gbkey "CDS"; gene "hsdl2"; locus_tag "G4P62_002296"; orig_transcript_id "gnl|WGS:JAAVVJ|G4P62_T003713"; product "hydroxysteroid dehydrogenase like 2"; protein_id "KAF7217609.1"; exon_number "1";
CM025015.1	Genbank	stop_codon	11693849	11693851	.	-	0	gene_id "G4P62_002296"; transcript_id "gnl|WGS:JAAVVJ|G4P62_T003713"; gbkey "CDS"; gene "hsdl2"; locus_tag "G4P62_002296"; orig_transcript_id "gnl|WGS:JAAVVJ|G4P62_T003713"; product "hydroxysteroid dehydrogenase like 2"; protein_id "KAF7217609.1"; exon_number "11";
CM025015.1	Genbank	gene	11706430	11729469	.	+	.	gene_id "G4P62_002295"; transcript_id ""; description "polypyrimidine tract-binding protein 3 isoform"; gbkey "Gene"; gene "ptbp3"; gene_biotype "protein_coding"; locus_tag "G4P62_002295";
CM025015.1	Genbank	transcript	11706430	11729469	.	+	.	gene_id "G4P62_002295"; transcript_id "gnl|WGS:JAAVVJ|G4P62_T003711"; gbkey "mRNA"; gene "ptbp3"; locus_tag "G4P62_002295"; note "transcript variant X1"; orig_protein_id "gnl|WGS:JAAVVJ|G4P62_P003711"; orig_transcript_id "gnl|WGS:JAAVVJ|G4P62_T003711"; product "polypyrimidine tract binding protein 3"; transcript_biotype "mRNA";
CM025015.1	Genbank	exon	11706430	11706544	.	+	.	gene_id "G4P62_002295"; transcript_id "gnl|WGS:JAAVVJ|G4P62_T003711"; gene "ptbp3"; locus_tag "G4P62_002295"; note "transcript variant X1"; orig_protein_id "gnl|WGS:JAAVVJ|G4P62_P003711"; orig_transcript_id "gnl|WGS:JAAVVJ|G4P62_T003711"; product "polypyrimidine tract binding protein 3"; transcript_biotype "mRNA"; exon_number "1";
CM025015.1	Genbank	exon	11708985	11709042	.	+	.	gene_id "G4P62_002295"; transcript_id "gnl|WGS:JAAVVJ|G4P62_T003711"; gene "ptbp3"; locus_tag "G4P62_002295"; note "transcript variant X1"; orig_protein_id "gnl|WGS:JAAVVJ|G4P62_P003711"; orig_transcript_id "gnl|WGS:JAAVVJ|G4P62_T003711"; product "polypyrimidine tract binding protein 3"; transcript_biotype "mRNA"; exon_number "2";
CM025015.1	Genbank	exon	11709213	11709379	.	+	.	gene_id "G4P62_002295"; transcript_id "gnl|WGS:JAAVVJ|G4P62_T003711"; gene "ptbp3"; locus_tag "G4P62_002295"; note "transcript variant X1"; orig_protein_id "gnl|WGS:JAAVVJ|G4P62_P003711"; orig_transcript_id "gnl|WGS:JAAVVJ|G4P62_T003711"; product "polypyrimidine tract binding protein 3"; transcript_biotype "mRNA"; exon_number "3";
CM025015.1	Genbank	exon	11710415	11710558	.	+	.	gene_id "G4P62_002295"; transcript_id "gnl|WGS:JAAVVJ|G4P62_T003711"; gene "ptbp3"; locus_tag "G4P62_002295"; note "transcript variant X1"; orig_protein_id "gnl|WGS:JAAVVJ|G4P62_P003711"; orig_transcript_id "gnl|WGS:JAAVVJ|G4P62_T003711"; product "polypyrimidine tract binding protein 3"; transcript_biotype "mRNA"; exon_number "4";
CM025015.1	Genbank	exon	11718677	11718835	.	+	.	gene_id "G4P62_002295"; transcript_id "gnl|WGS:JAAVVJ|G4P62_T003711"; gene "ptbp3"; locus_tag "G4P62_002295"; note "transcript variant X1"; orig_protein_id "gnl|WGS:JAAVVJ|G4P62_P003711"; orig_transcript_id "gnl|WGS:JAAVVJ|G4P62_T003711"; product "polypyrimidine tract binding protein 3"; transcript_biotype "mRNA"; exon_number "5";
CM025015.1	Genbank	exon	11720480	11720590	.	+	.	gene_id "G4P62_002295"; transcript_id "gnl|WGS:JAAVVJ|G4P62_T003711"; gene "ptbp3"; locus_tag "G4P62_002295"; note "transcript variant X1"; orig_protein_id "gnl|WGS:JAAVVJ|G4P62_P003711"; orig_transcript_id "gnl|WGS:JAAVVJ|G4P62_T003711"; product "polypyrimidine tract binding protein 3"; transcript_biotype "mRNA"; exon_number "6";
CM025015.1	Genbank	exon	11720773	11720926	.	+	.	gene_id "G4P62_002295"; transcript_id "gnl|WGS:JAAVVJ|G4P62_T003711"; gene "ptbp3"; locus_tag "G4P62_002295"; note "transcript variant X1"; orig_protein_id "gnl|WGS:JAAVVJ|G4P62_P003711"; orig_transcript_id "gnl|WGS:JAAVVJ|G4P62_T003711"; product "polypyrimidine tract binding protein 3"; transcript_biotype "mRNA"; exon_number "7";
CM025015.1	Genbank	exon	11721016	11721075	.	+	.	gene_id "G4P62_002295"; transcript_id "gnl|WGS:JAAVVJ|G4P62_T003711"; gene "ptbp3"; locus_tag "G4P62_002295"; note "transcript variant X1"; orig_protein_id "gnl|WGS:JAAVVJ|G4P62_P003711"; orig_transcript_id "gnl|WGS:JAAVVJ|G4P62_T003711"; product "polypyrimidine tract binding protein 3"; transcript_biotype "mRNA"; exon_number "8";
CM025015.1	Genbank	exon	11723005	11723117	.	+	.	gene_id "G4P62_002295"; transcript_id "gnl|WGS:JAAVVJ|G4P62_T003711"; gene "ptbp3"; locus_tag "G4P62_002295"; note "transcript variant X1"; orig_protein_id "gnl|WGS:JAAVVJ|G4P62_P003711"; orig_transcript_id "gnl|WGS:JAAVVJ|G4P62_T003711"; product "polypyrimidine tract binding protein 3"; transcript_biotype "mRNA"; exon_number "9";
CM025015.1	Genbank	exon	11723202	11723235	.	+	.	gene_id "G4P62_002295"; transcript_id "gnl|WGS:JAAVVJ|G4P62_T003711"; gene "ptbp3"; locus_tag "G4P62_002295"; note "transcript variant X1"; orig_protein_id "gnl|WGS:JAAVVJ|G4P62_P003711"; orig_transcript_id "gnl|WGS:JAAVVJ|G4P62_T003711"; product "polypyrimidine tract binding protein 3"; transcript_biotype "mRNA"; exon_number "10";
CM025015.1	Genbank	exon	11723312	11723404	.	+	.	gene_id "G4P62_002295"; transcript_id "gnl|WGS:JAAVVJ|G4P62_T003711"; gene "ptbp3"; locus_tag "G4P62_002295"; note "transcript variant X1"; orig_protein_id "gnl|WGS:JAAVVJ|G4P62_P003711"; orig_transcript_id "gnl|WGS:JAAVVJ|G4P62_T003711"; product "polypyrimidine tract binding protein 3"; transcript_biotype "mRNA"; exon_number "11";
CM025015.1	Genbank	exon	11723675	11723897	.	+	.	gene_id "G4P62_002295"; transcript_id "gnl|WGS:JAAVVJ|G4P62_T003711"; gene "ptbp3"; locus_tag "G4P62_002295"; note "transcript variant X1"; orig_protein_id "gnl|WGS:JAAVVJ|G4P62_P003711"; orig_transcript_id "gnl|WGS:JAAVVJ|G4P62_T003711"; product "polypyrimidine tract binding protein 3"; transcript_biotype "mRNA"; exon_number "12";
CM025015.1	Genbank	exon	11723987	11724064	.	+	.	gene_id "G4P62_002295"; transcript_id "gnl|WGS:JAAVVJ|G4P62_T003711"; gene "ptbp3"; locus_tag "G4P62_002295"; note "transcript variant X1"; orig_protein_id "gnl|WGS:JAAVVJ|G4P62_P003711"; orig_transcript_id "gnl|WGS:JAAVVJ|G4P62_T003711"; product "polypyrimidine tract binding protein 3"; transcript_biotype "mRNA"; exon_number "13";
CM025015.1	Genbank	exon	11727255	11729469	.	+	.	gene_id "G4P62_002295"; transcript_id "gnl|WGS:JAAVVJ|G4P62_T003711"; gene "ptbp3"; locus_tag "G4P62_002295"; note "transcript variant X1"; orig_protein_id "gnl|WGS:JAAVVJ|G4P62_P003711"; orig_transcript_id "gnl|WGS:JAAVVJ|G4P62_T003711"; product "polypyrimidine tract binding protein 3"; transcript_biotype "mRNA"; exon_number "14";
CM025015.1	Genbank	CDS	11709018	11709042	.	+	0	gene_id "G4P62_002295"; transcript_id "gnl|WGS:JAAVVJ|G4P62_T003711"; gbkey "CDS"; gene "ptbp3"; locus_tag "G4P62_002295"; orig_transcript_id "gnl|WGS:JAAVVJ|G4P62_T003711"; product "transcript variant X1"; protein_id "KAF7217607.1"; exon_number "2";
CM025015.1	Genbank	CDS	11709213	11709379	.	+	2	gene_id "G4P62_002295"; transcript_id "gnl|WGS:JAAVVJ|G4P62_T003711"; gbkey "CDS"; gene "ptbp3"; locus_tag "G4P62_002295"; orig_transcript_id "gnl|WGS:JAAVVJ|G4P62_T003711"; product "transcript variant X1"; protein_id "KAF7217607.1"; exon_number "3";
CM025015.1	Genbank	CDS	11710415	11710558	.	+	0	gene_id "G4P62_002295"; transcript_id "gnl|WGS:JAAVVJ|G4P62_T003711"; gbkey "CDS"; gene "ptbp3"; locus_tag "G4P62_002295"; orig_transcript_id "gnl|WGS:JAAVVJ|G4P62_T003711"; product "transcript variant X1"; protein_id "KAF7217607.1"; exon_number "4";
CM025015.1	Genbank	CDS	11718677	11718835	.	+	0	gene_id "G4P62_002295"; transcript_id "gnl|WGS:JAAVVJ|G4P62_T003711"; gbkey "CDS"; gene "ptbp3"; locus_tag "G4P62_002295"; orig_transcript_id "gnl|WGS:JAAVVJ|G4P62_T003711"; product "transcript variant X1"; protein_id "KAF7217607.1"; exon_number "5";
CM025015.1	Genbank	CDS	11720480	11720590	.	+	0	gene_id "G4P62_002295"; transcript_id "gnl|WGS:JAAVVJ|G4P62_T003711"; gbkey "CDS"; gene "ptbp3"; locus_tag "G4P62_002295"; orig_transcript_id "gnl|WGS:JAAVVJ|G4P62_T003711"; product "transcript variant X1"; protein_id "KAF7217607.1"; exon_number "6";
CM025015.1	Genbank	CDS	11720773	11720926	.	+	0	gene_id "G4P62_002295"; transcript_id "gnl|WGS:JAAVVJ|G4P62_T003711"; gbkey "CDS"; gene "ptbp3"; locus_tag "G4P62_002295"; orig_transcript_id "gnl|WGS:JAAVVJ|G4P62_T003711"; product "transcript variant X1"; protein_id "KAF7217607.1"; exon_number "7";
CM025015.1	Genbank	CDS	11721016	11721075	.	+	2	gene_id "G4P62_002295"; transcript_id "gnl|WGS:JAAVVJ|G4P62_T003711"; gbkey "CDS"; gene "ptbp3"; locus_tag "G4P62_002295"; orig_transcript_id "gnl|WGS:JAAVVJ|G4P62_T003711"; product "transcript variant X1"; protein_id "KAF7217607.1"; exon_number "8";
CM025015.1	Genbank	CDS	11723005	11723117	.	+	2	gene_id "G4P62_002295"; transcript_id "gnl|WGS:JAAVVJ|G4P62_T003711"; gbkey "CDS"; gene "ptbp3"; locus_tag "G4P62_002295"; orig_transcript_id "gnl|WGS:JAAVVJ|G4P62_T003711"; product "transcript variant X1"; protein_id "KAF7217607.1"; exon_number "9";
CM025015.1	Genbank	CDS	11723202	11723235	.	+	0	gene_id "G4P62_002295"; transcript_id "gnl|WGS:JAAVVJ|G4P62_T003711"; gbkey "CDS"; gene "ptbp3"; locus_tag "G4P62_002295"; orig_transcript_id "gnl|WGS:JAAVVJ|G4P62_T003711"; product "transcript variant X1"; protein_id "KAF7217607.1"; exon_number "10";
CM025015.1	Genbank	CDS	11723312	11723404	.	+	2	gene_id "G4P62_002295"; transcript_id "gnl|WGS:JAAVVJ|G4P62_T003711"; gbkey "CDS"; gene "ptbp3"; locus_tag "G4P62_002295"; orig_transcript_id "gnl|WGS:JAAVVJ|G4P62_T003711"; product "transcript variant X1"; protein_id "KAF7217607.1"; exon_number "11";
CM025015.1	Genbank	CDS	11723675	11723897	.	+	2	gene_id "G4P62_002295"; transcript_id "gnl|WGS:JAAVVJ|G4P62_T003711"; gbkey "CDS"; gene "ptbp3"; locus_tag "G4P62_002295"; orig_transcript_id "gnl|WGS:JAAVVJ|G4P62_T003711"; product "transcript variant X1"; protein_id "KAF7217607.1"; exon_number "12";
CM025015.1	Genbank	CDS	11723987	11724064	.	+	1	gene_id "G4P62_002295"; transcript_id "gnl|WGS:JAAVVJ|G4P62_T003711"; gbkey "CDS"; gene "ptbp3"; locus_tag "G4P62_002295"; orig_transcript_id "gnl|WGS:JAAVVJ|G4P62_T003711"; product "transcript variant X1"; protein_id "KAF7217607.1"; exon_number "13";
CM025015.1	Genbank	CDS	11727255	11727384	.	+	1	gene_id "G4P62_002295"; transcript_id "gnl|WGS:JAAVVJ|G4P62_T003711"; gbkey "CDS"; gene "ptbp3"; locus_tag "G4P62_002295"; orig_transcript_id "gnl|WGS:JAAVVJ|G4P62_T003711"; product "transcript variant X1"; protein_id "KAF7217607.1"; exon_number "14";
CM025015.1	Genbank	start_codon	11709018	11709020	.	+	0	gene_id "G4P62_002295"; transcript_id "gnl|WGS:JAAVVJ|G4P62_T003711"; gbkey "CDS"; gene "ptbp3"; locus_tag "G4P62_002295"; orig_transcript_id "gnl|WGS:JAAVVJ|G4P62_T003711"; product "transcript variant X1"; protein_id "KAF7217607.1"; exon_number "2";
CM025015.1	Genbank	stop_codon	11727385	11727387	.	+	0	gene_id "G4P62_002295"; transcript_id "gnl|WGS:JAAVVJ|G4P62_T003711"; gbkey "CDS"; gene "ptbp3"; locus_tag "G4P62_002295"; orig_transcript_id "gnl|WGS:JAAVVJ|G4P62_T003711"; product "transcript variant X1"; protein_id "KAF7217607.1"; exon_number "14";
CM025015.1	Genbank	transcript	11708985	11729469	.	+	.	gene_id "G4P62_002295"; transcript_id "gnl|WGS:JAAVVJ|G4P62_T003712"; gbkey "mRNA"; gene "ptbp3"; locus_tag "G4P62_002295"; note "transcript variant X2"; orig_protein_id "gnl|WGS:JAAVVJ|G4P62_P003712"; orig_transcript_id "gnl|WGS:JAAVVJ|G4P62_T003712"; product "polypyrimidine tract binding protein 3"; transcript_biotype "mRNA";
CM025015.1	Genbank	exon	11708985	11709042	.	+	.	gene_id "G4P62_002295"; transcript_id "gnl|WGS:JAAVVJ|G4P62_T003712"; gene "ptbp3"; locus_tag "G4P62_002295"; note "transcript variant X2"; orig_protein_id "gnl|WGS:JAAVVJ|G4P62_P003712"; orig_transcript_id "gnl|WGS:JAAVVJ|G4P62_T003712"; product "polypyrimidine tract binding protein 3"; transcript_biotype "mRNA"; exon_number "1";
CM025015.1	Genbank	exon	11709254	11709379	.	+	.	gene_id "G4P62_002295"; transcript_id "gnl|WGS:JAAVVJ|G4P62_T003712"; gene "ptbp3"; locus_tag "G4P62_002295"; note "transcript variant X2"; orig_protein_id "gnl|WGS:JAAVVJ|G4P62_P003712"; orig_transcript_id "gnl|WGS:JAAVVJ|G4P62_T003712"; product "polypyrimidine tract binding protein 3"; transcript_biotype "mRNA"; exon_number "2";
CM025015.1	Genbank	exon	11710415	11710558	.	+	.	gene_id "G4P62_002295"; transcript_id "gnl|WGS:JAAVVJ|G4P62_T003712"; gene "ptbp3"; locus_tag "G4P62_002295"; note "transcript variant X2"; orig_protein_id "gnl|WGS:JAAVVJ|G4P62_P003712"; orig_transcript_id "gnl|WGS:JAAVVJ|G4P62_T003712"; product "polypyrimidine tract binding protein 3"; transcript_biotype "mRNA"; exon_number "3";
CM025015.1	Genbank	exon	11718677	11718835	.	+	.	gene_id "G4P62_002295"; transcript_id "gnl|WGS:JAAVVJ|G4P62_T003712"; gene "ptbp3"; locus_tag "G4P62_002295"; note "transcript variant X2"; orig_protein_id "gnl|WGS:JAAVVJ|G4P62_P003712"; orig_transcript_id "gnl|WGS:JAAVVJ|G4P62_T003712"; product "polypyrimidine tract binding protein 3"; transcript_biotype "mRNA"; exon_number "4";
CM025015.1	Genbank	exon	11720480	11720590	.	+	.	gene_id "G4P62_002295"; transcript_id "gnl|WGS:JAAVVJ|G4P62_T003712"; gene "ptbp3"; locus_tag "G4P62_002295"; note "transcript variant X2"; orig_protein_id "gnl|WGS:JAAVVJ|G4P62_P003712"; orig_transcript_id "gnl|WGS:JAAVVJ|G4P62_T003712"; product "polypyrimidine tract binding protein 3"; transcript_biotype "mRNA"; exon_number "5";
CM025015.1	Genbank	exon	11720773	11720926	.	+	.	gene_id "G4P62_002295"; transcript_id "gnl|WGS:JAAVVJ|G4P62_T003712"; gene "ptbp3"; locus_tag "G4P62_002295"; note "transcript variant X2"; orig_protein_id "gnl|WGS:JAAVVJ|G4P62_P003712"; orig_transcript_id "gnl|WGS:JAAVVJ|G4P62_T003712"; product "polypyrimidine tract binding protein 3"; transcript_biotype "mRNA"; exon_number "6";
CM025015.1	Genbank	exon	11721016	11721075	.	+	.	gene_id "G4P62_002295"; transcript_id "gnl|WGS:JAAVVJ|G4P62_T003712"; gene "ptbp3"; locus_tag "G4P62_002295"; note "transcript variant X2"; orig_protein_id "gnl|WGS:JAAVVJ|G4P62_P003712"; orig_transcript_id "gnl|WGS:JAAVVJ|G4P62_T003712"; product "polypyrimidine tract binding protein 3"; transcript_biotype "mRNA"; exon_number "7";
CM025015.1	Genbank	exon	11723005	11723117	.	+	.	gene_id "G4P62_002295"; transcript_id "gnl|WGS:JAAVVJ|G4P62_T003712"; gene "ptbp3"; locus_tag "G4P62_002295"; note "transcript variant X2"; orig_protein_id "gnl|WGS:JAAVVJ|G4P62_P003712"; orig_transcript_id "gnl|WGS:JAAVVJ|G4P62_T003712"; product "polypyrimidine tract binding protein 3"; transcript_biotype "mRNA"; exon_number "8";
CM025015.1	Genbank	exon	11723202	11723235	.	+	.	gene_id "G4P62_002295"; transcript_id "gnl|WGS:JAAVVJ|G4P62_T003712"; gene "ptbp3"; locus_tag "G4P62_002295"; note "transcript variant X2"; orig_protein_id "gnl|WGS:JAAVVJ|G4P62_P003712"; orig_transcript_id "gnl|WGS:JAAVVJ|G4P62_T003712"; product "polypyrimidine tract binding protein 3"; transcript_biotype "mRNA"; exon_number "9";
CM025015.1	Genbank	exon	11723312	11723404	.	+	.	gene_id "G4P62_002295"; transcript_id "gnl|WGS:JAAVVJ|G4P62_T003712"; gene "ptbp3"; locus_tag "G4P62_002295"; note "transcript variant X2"; orig_protein_id "gnl|WGS:JAAVVJ|G4P62_P003712"; orig_transcript_id "gnl|WGS:JAAVVJ|G4P62_T003712"; product "polypyrimidine tract binding protein 3"; transcript_biotype "mRNA"; exon_number "10";
CM025015.1	Genbank	exon	11723675	11723897	.	+	.	gene_id "G4P62_002295"; transcript_id "gnl|WGS:JAAVVJ|G4P62_T003712"; gene "ptbp3"; locus_tag "G4P62_002295"; note "transcript variant X2"; orig_protein_id "gnl|WGS:JAAVVJ|G4P62_P003712"; orig_transcript_id "gnl|WGS:JAAVVJ|G4P62_T003712"; product "polypyrimidine tract binding protein 3"; transcript_biotype "mRNA"; exon_number "11";
CM025015.1	Genbank	exon	11723987	11724064	.	+	.	gene_id "G4P62_002295"; transcript_id "gnl|WGS:JAAVVJ|G4P62_T003712"; gene "ptbp3"; locus_tag "G4P62_002295"; note "transcript variant X2"; orig_protein_id "gnl|WGS:JAAVVJ|G4P62_P003712"; orig_transcript_id "gnl|WGS:JAAVVJ|G4P62_T003712"; product "polypyrimidine tract binding protein 3"; transcript_biotype "mRNA"; exon_number "12";
CM025015.1	Genbank	exon	11727255	11729469	.	+	.	gene_id "G4P62_002295"; transcript_id "gnl|WGS:JAAVVJ|G4P62_T003712"; gene "ptbp3"; locus_tag "G4P62_002295"; note "transcript variant X2"; orig_protein_id "gnl|WGS:JAAVVJ|G4P62_P003712"; orig_transcript_id "gnl|WGS:JAAVVJ|G4P62_T003712"; product "polypyrimidine tract binding protein 3"; transcript_biotype "mRNA"; exon_number "13";
CM025015.1	Genbank	CDS	11710427	11710558	.	+	0	gene_id "G4P62_002295"; transcript_id "gnl|WGS:JAAVVJ|G4P62_T003712"; gbkey "CDS"; gene "ptbp3"; locus_tag "G4P62_002295"; orig_transcript_id "gnl|WGS:JAAVVJ|G4P62_T003712"; product "transcript variant X2"; protein_id "KAF7217608.1"; exon_number "3";
CM025015.1	Genbank	CDS	11718677	11718835	.	+	0	gene_id "G4P62_002295"; transcript_id "gnl|WGS:JAAVVJ|G4P62_T003712"; gbkey "CDS"; gene "ptbp3"; locus_tag "G4P62_002295"; orig_transcript_id "gnl|WGS:JAAVVJ|G4P62_T003712"; product "transcript variant X2"; protein_id "KAF7217608.1"; exon_number "4";
CM025015.1	Genbank	CDS	11720480	11720590	.	+	0	gene_id "G4P62_002295"; transcript_id "gnl|WGS:JAAVVJ|G4P62_T003712"; gbkey "CDS"; gene "ptbp3"; locus_tag "G4P62_002295"; orig_transcript_id "gnl|WGS:JAAVVJ|G4P62_T003712"; product "transcript variant X2"; protein_id "KAF7217608.1"; exon_number "5";
CM025015.1	Genbank	CDS	11720773	11720926	.	+	0	gene_id "G4P62_002295"; transcript_id "gnl|WGS:JAAVVJ|G4P62_T003712"; gbkey "CDS"; gene "ptbp3"; locus_tag "G4P62_002295"; orig_transcript_id "gnl|WGS:JAAVVJ|G4P62_T003712"; product "transcript variant X2"; protein_id "KAF7217608.1"; exon_number "6";
CM025015.1	Genbank	CDS	11721016	11721075	.	+	2	gene_id "G4P62_002295"; transcript_id "gnl|WGS:JAAVVJ|G4P62_T003712"; gbkey "CDS"; gene "ptbp3"; locus_tag "G4P62_002295"; orig_transcript_id "gnl|WGS:JAAVVJ|G4P62_T003712"; product "transcript variant X2"; protein_id "KAF7217608.1"; exon_number "7";
CM025015.1	Genbank	CDS	11723005	11723117	.	+	2	gene_id "G4P62_002295"; transcript_id "gnl|WGS:JAAVVJ|G4P62_T003712"; gbkey "CDS"; gene "ptbp3"; locus_tag "G4P62_002295"; orig_transcript_id "gnl|WGS:JAAVVJ|G4P62_T003712"; product "transcript variant X2"; protein_id "KAF7217608.1"; exon_number "8";
CM025015.1	Genbank	CDS	11723202	11723235	.	+	0	gene_id "G4P62_002295"; transcript_id "gnl|WGS:JAAVVJ|G4P62_T003712"; gbkey "CDS"; gene "ptbp3"; locus_tag "G4P62_002295"; orig_transcript_id "gnl|WGS:JAAVVJ|G4P62_T003712"; product "transcript variant X2"; protein_id "KAF7217608.1"; exon_number "9";
CM025015.1	Genbank	CDS	11723312	11723404	.	+	2	gene_id "G4P62_002295"; transcript_id "gnl|WGS:JAAVVJ|G4P62_T003712"; gbkey "CDS"; gene "ptbp3"; locus_tag "G4P62_002295"; orig_transcript_id "gnl|WGS:JAAVVJ|G4P62_T003712"; product "transcript variant X2"; protein_id "KAF7217608.1"; exon_number "10";
CM025015.1	Genbank	CDS	11723675	11723897	.	+	2	gene_id "G4P62_002295"; transcript_id "gnl|WGS:JAAVVJ|G4P62_T003712"; gbkey "CDS"; gene "ptbp3"; locus_tag "G4P62_002295"; orig_transcript_id "gnl|WGS:JAAVVJ|G4P62_T003712"; product "transcript variant X2"; protein_id "KAF7217608.1"; exon_number "11";
CM025015.1	Genbank	CDS	11723987	11724064	.	+	1	gene_id "G4P62_002295"; transcript_id "gnl|WGS:JAAVVJ|G4P62_T003712"; gbkey "CDS"; gene "ptbp3"; locus_tag "G4P62_002295"; orig_transcript_id "gnl|WGS:JAAVVJ|G4P62_T003712"; product "transcript variant X2"; protein_id "KAF7217608.1"; exon_number "12";
CM025015.1	Genbank	CDS	11727255	11727384	.	+	1	gene_id "G4P62_002295"; transcript_id "gnl|WGS:JAAVVJ|G4P62_T003712"; gbkey "CDS"; gene "ptbp3"; locus_tag "G4P62_002295"; orig_transcript_id "gnl|WGS:JAAVVJ|G4P62_T003712"; product "transcript variant X2"; protein_id "KAF7217608.1"; exon_number "13";
CM025015.1	Genbank	start_codon	11710427	11710429	.	+	0	gene_id "G4P62_002295"; transcript_id "gnl|WGS:JAAVVJ|G4P62_T003712"; gbkey "CDS"; gene "ptbp3"; locus_tag "G4P62_002295"; orig_transcript_id "gnl|WGS:JAAVVJ|G4P62_T003712"; product "transcript variant X2"; protein_id "KAF7217608.1"; exon_number "3";
CM025015.1	Genbank	stop_codon	11727385	11727387	.	+	0	gene_id "G4P62_002295"; transcript_id "gnl|WGS:JAAVVJ|G4P62_T003712"; gbkey "CDS"; gene "ptbp3"; locus_tag "G4P62_002295"; orig_transcript_id "gnl|WGS:JAAVVJ|G4P62_T003712"; product "transcript variant X2"; protein_id "KAF7217608.1"; exon_number "13";
CM025015.1	Genbank	gene	11735845	11745063	.	-	.	gene_id "G4P62_002294"; transcript_id ""; description "ceramide glucosyltransferase"; gbkey "Gene"; gene "ugcg"; gene_biotype "protein_coding"; locus_tag "G4P62_002294";
CM025015.1	Genbank	transcript	11735845	11745063	.	-	.	gene_id "G4P62_002294"; transcript_id "gnl|WGS:JAAVVJ|G4P62_T003710"; gbkey "mRNA"; gene "ugcg"; locus_tag "G4P62_002294"; orig_protein_id "gnl|WGS:JAAVVJ|G4P62_P003710"; orig_transcript_id "gnl|WGS:JAAVVJ|G4P62_T003710"; product "UDP-glucose ceramide glucosyltransferase"; transcript_biotype "mRNA";
CM025015.1	Genbank	exon	11744704	11745063	.	-	.	gene_id "G4P62_002294"; transcript_id "gnl|WGS:JAAVVJ|G4P62_T003710"; gene "ugcg"; locus_tag "G4P62_002294"; orig_protein_id "gnl|WGS:JAAVVJ|G4P62_P003710"; orig_transcript_id "gnl|WGS:JAAVVJ|G4P62_T003710"; product "UDP-glucose ceramide glucosyltransferase"; transcript_biotype "mRNA"; exon_number "1";
CM025015.1	Genbank	exon	11744127	11744268	.	-	.	gene_id "G4P62_002294"; transcript_id "gnl|WGS:JAAVVJ|G4P62_T003710"; gene "ugcg"; locus_tag "G4P62_002294"; orig_protein_id "gnl|WGS:JAAVVJ|G4P62_P003710"; orig_transcript_id "gnl|WGS:JAAVVJ|G4P62_T003710"; product "UDP-glucose ceramide glucosyltransferase"; transcript_biotype "mRNA"; exon_number "2";
CM025015.1	Genbank	exon	11742078	11742183	.	-	.	gene_id "G4P62_002294"; transcript_id "gnl|WGS:JAAVVJ|G4P62_T003710"; gene "ugcg"; locus_tag "G4P62_002294"; orig_protein_id "gnl|WGS:JAAVVJ|G4P62_P003710"; orig_transcript_id "gnl|WGS:JAAVVJ|G4P62_T003710"; product "UDP-glucose ceramide glucosyltransferase"; transcript_biotype "mRNA"; exon_number "3";
CM025015.1	Genbank	exon	11741893	11741994	.	-	.	gene_id "G4P62_002294"; transcript_id "gnl|WGS:JAAVVJ|G4P62_T003710"; gene "ugcg"; locus_tag "G4P62_002294"; orig_protein_id "gnl|WGS:JAAVVJ|G4P62_P003710"; orig_transcript_id "gnl|WGS:JAAVVJ|G4P62_T003710"; product "UDP-glucose ceramide glucosyltransferase"; transcript_biotype "mRNA"; exon_number "4";
CM025015.1	Genbank	exon	11739775	11739887	.	-	.	gene_id "G4P62_002294"; transcript_id "gnl|WGS:JAAVVJ|G4P62_T003710"; gene "ugcg"; locus_tag "G4P62_002294"; orig_protein_id "gnl|WGS:JAAVVJ|G4P62_P003710"; orig_transcript_id "gnl|WGS:JAAVVJ|G4P62_T003710"; product "UDP-glucose ceramide glucosyltransferase"; transcript_biotype "mRNA"; exon_number "5";
CM025015.1	Genbank	exon	11739530	11739708	.	-	.	gene_id "G4P62_002294"; transcript_id "gnl|WGS:JAAVVJ|G4P62_T003710"; gene "ugcg"; locus_tag "G4P62_002294"; orig_protein_id "gnl|WGS:JAAVVJ|G4P62_P003710"; orig_transcript_id "gnl|WGS:JAAVVJ|G4P62_T003710"; product "UDP-glucose ceramide glucosyltransferase"; transcript_biotype "mRNA"; exon_number "6";
CM025015.1	Genbank	exon	11739367	11739453	.	-	.	gene_id "G4P62_002294"; transcript_id "gnl|WGS:JAAVVJ|G4P62_T003710"; gene "ugcg"; locus_tag "G4P62_002294"; orig_protein_id "gnl|WGS:JAAVVJ|G4P62_P003710"; orig_transcript_id "gnl|WGS:JAAVVJ|G4P62_T003710"; product "UDP-glucose ceramide glucosyltransferase"; transcript_biotype "mRNA"; exon_number "7";
CM025015.1	Genbank	exon	11739160	11739267	.	-	.	gene_id "G4P62_002294"; transcript_id "gnl|WGS:JAAVVJ|G4P62_T003710"; gene "ugcg"; locus_tag "G4P62_002294"; orig_protein_id "gnl|WGS:JAAVVJ|G4P62_P003710"; orig_transcript_id "gnl|WGS:JAAVVJ|G4P62_T003710"; product "UDP-glucose ceramide glucosyltransferase"; transcript_biotype "mRNA"; exon_number "8";
CM025015.1	Genbank	exon	11737894	11737972	.	-	.	gene_id "G4P62_002294"; transcript_id "gnl|WGS:JAAVVJ|G4P62_T003710"; gene "ugcg"; locus_tag "G4P62_002294"; orig_protein_id "gnl|WGS:JAAVVJ|G4P62_P003710"; orig_transcript_id "gnl|WGS:JAAVVJ|G4P62_T003710"; product "UDP-glucose ceramide glucosyltransferase"; transcript_biotype "mRNA"; exon_number "9";
CM025015.1	Genbank	exon	11735845	11737243	.	-	.	gene_id "G4P62_002294"; transcript_id "gnl|WGS:JAAVVJ|G4P62_T003710"; gene "ugcg"; locus_tag "G4P62_002294"; orig_protein_id "gnl|WGS:JAAVVJ|G4P62_P003710"; orig_transcript_id "gnl|WGS:JAAVVJ|G4P62_T003710"; product "UDP-glucose ceramide glucosyltransferase"; transcript_biotype "mRNA"; exon_number "10";
CM025015.1	Genbank	CDS	11744704	11744801	.	-	0	gene_id "G4P62_002294"; transcript_id "gnl|WGS:JAAVVJ|G4P62_T003710"; gbkey "CDS"; gene "ugcg"; locus_tag "G4P62_002294"; orig_transcript_id "gnl|WGS:JAAVVJ|G4P62_T003710"; product "UDP-glucose ceramide glucosyltransferase"; protein_id "KAF7217606.1"; exon_number "1";
CM025015.1	Genbank	CDS	11744127	11744268	.	-	1	gene_id "G4P62_002294"; transcript_id "gnl|WGS:JAAVVJ|G4P62_T003710"; gbkey "CDS"; gene "ugcg"; locus_tag "G4P62_002294"; orig_transcript_id "gnl|WGS:JAAVVJ|G4P62_T003710"; product "UDP-glucose ceramide glucosyltransferase"; protein_id "KAF7217606.1"; exon_number "2";
CM025015.1	Genbank	CDS	11742078	11742183	.	-	0	gene_id "G4P62_002294"; transcript_id "gnl|WGS:JAAVVJ|G4P62_T003710"; gbkey "CDS"; gene "ugcg"; locus_tag "G4P62_002294"; orig_transcript_id "gnl|WGS:JAAVVJ|G4P62_T003710"; product "UDP-glucose ceramide glucosyltransferase"; protein_id "KAF7217606.1"; exon_number "3";
CM025015.1	Genbank	CDS	11741893	11741994	.	-	2	gene_id "G4P62_002294"; transcript_id "gnl|WGS:JAAVVJ|G4P62_T003710"; gbkey "CDS"; gene "ugcg"; locus_tag "G4P62_002294"; orig_transcript_id "gnl|WGS:JAAVVJ|G4P62_T003710"; product "UDP-glucose ceramide glucosyltransferase"; protein_id "KAF7217606.1"; exon_number "4";
CM025015.1	Genbank	CDS	11739775	11739887	.	-	2	gene_id "G4P62_002294"; transcript_id "gnl|WGS:JAAVVJ|G4P62_T003710"; gbkey "CDS"; gene "ugcg"; locus_tag "G4P62_002294"; orig_transcript_id "gnl|WGS:JAAVVJ|G4P62_T003710"; product "UDP-glucose ceramide glucosyltransferase"; protein_id "KAF7217606.1"; exon_number "5";
CM025015.1	Genbank	CDS	11739530	11739708	.	-	0	gene_id "G4P62_002294"; transcript_id "gnl|WGS:JAAVVJ|G4P62_T003710"; gbkey "CDS"; gene "ugcg"; locus_tag "G4P62_002294"; orig_transcript_id "gnl|WGS:JAAVVJ|G4P62_T003710"; product "UDP-glucose ceramide glucosyltransferase"; protein_id "KAF7217606.1"; exon_number "6";
CM025015.1	Genbank	CDS	11739367	11739453	.	-	1	gene_id "G4P62_002294"; transcript_id "gnl|WGS:JAAVVJ|G4P62_T003710"; gbkey "CDS"; gene "ugcg"; locus_tag "G4P62_002294"; orig_transcript_id "gnl|WGS:JAAVVJ|G4P62_T003710"; product "UDP-glucose ceramide glucosyltransferase"; protein_id "KAF7217606.1"; exon_number "7";
CM025015.1	Genbank	CDS	11739160	11739267	.	-	1	gene_id "G4P62_002294"; transcript_id "gnl|WGS:JAAVVJ|G4P62_T003710"; gbkey "CDS"; gene "ugcg"; locus_tag "G4P62_002294"; orig_transcript_id "gnl|WGS:JAAVVJ|G4P62_T003710"; product "UDP-glucose ceramide glucosyltransferase"; protein_id "KAF7217606.1"; exon_number "8";
CM025015.1	Genbank	CDS	11737894	11737972	.	-	1	gene_id "G4P62_002294"; transcript_id "gnl|WGS:JAAVVJ|G4P62_T003710"; gbkey "CDS"; gene "ugcg"; locus_tag "G4P62_002294"; orig_transcript_id "gnl|WGS:JAAVVJ|G4P62_T003710"; product "UDP-glucose ceramide glucosyltransferase"; protein_id "KAF7217606.1"; exon_number "9";
CM025015.1	Genbank	CDS	11737076	11737243	.	-	0	gene_id "G4P62_002294"; transcript_id "gnl|WGS:JAAVVJ|G4P62_T003710"; gbkey "CDS"; gene "ugcg"; locus_tag "G4P62_002294"; orig_transcript_id "gnl|WGS:JAAVVJ|G4P62_T003710"; product "UDP-glucose ceramide glucosyltransferase"; protein_id "KAF7217606.1"; exon_number "10";
CM025015.1	Genbank	start_codon	11744799	11744801	.	-	0	gene_id "G4P62_002294"; transcript_id "gnl|WGS:JAAVVJ|G4P62_T003710"; gbkey "CDS"; gene "ugcg"; locus_tag "G4P62_002294"; orig_transcript_id "gnl|WGS:JAAVVJ|G4P62_T003710"; product "UDP-glucose ceramide glucosyltransferase"; protein_id "KAF7217606.1"; exon_number "1";
CM025015.1	Genbank	stop_codon	11737073	11737075	.	-	0	gene_id "G4P62_002294"; transcript_id "gnl|WGS:JAAVVJ|G4P62_T003710"; gbkey "CDS"; gene "ugcg"; locus_tag "G4P62_002294"; orig_transcript_id "gnl|WGS:JAAVVJ|G4P62_T003710"; product "UDP-glucose ceramide glucosyltransferase"; protein_id "KAF7217606.1"; exon_number "10";
CM025015.1	Genbank	gene	11752268	11773529	.	-	.	gene_id "G4P62_002293"; transcript_id ""; description "molybdopterin synthase catalytic subunit isoform"; gbkey "Gene"; gene "mocs2"; gene_biotype "protein_coding"; locus_tag "G4P62_002293";
CM025015.1	Genbank	transcript	11752268	11773529	.	-	.	gene_id "G4P62_002293"; transcript_id "gnl|WGS:JAAVVJ|G4P62_T003708"; gbkey "mRNA"; gene "mocs2"; locus_tag "G4P62_002293"; note "transcript variant X2"; orig_protein_id "gnl|WGS:JAAVVJ|G4P62_P003708"; orig_transcript_id "gnl|WGS:JAAVVJ|G4P62_T003708"; product "molybdenum cofactor synthesis 2"; transcript_biotype "mRNA";
CM025015.1	Genbank	exon	11773448	11773529	.	-	.	gene_id "G4P62_002293"; transcript_id "gnl|WGS:JAAVVJ|G4P62_T003708"; gene "mocs2"; locus_tag "G4P62_002293"; note "transcript variant X2"; orig_protein_id "gnl|WGS:JAAVVJ|G4P62_P003708"; orig_transcript_id "gnl|WGS:JAAVVJ|G4P62_T003708"; product "molybdenum cofactor synthesis 2"; transcript_biotype "mRNA"; exon_number "1";
CM025015.1	Genbank	exon	11766564	11766688	.	-	.	gene_id "G4P62_002293"; transcript_id "gnl|WGS:JAAVVJ|G4P62_T003708"; gene "mocs2"; locus_tag "G4P62_002293"; note "transcript variant X2"; orig_protein_id "gnl|WGS:JAAVVJ|G4P62_P003708"; orig_transcript_id "gnl|WGS:JAAVVJ|G4P62_T003708"; product "molybdenum cofactor synthesis 2"; transcript_biotype "mRNA"; exon_number "2";
CM025015.1	Genbank	exon	11761934	11762066	.	-	.	gene_id "G4P62_002293"; transcript_id "gnl|WGS:JAAVVJ|G4P62_T003708"; gene "mocs2"; locus_tag "G4P62_002293"; note "transcript variant X2"; orig_protein_id "gnl|WGS:JAAVVJ|G4P62_P003708"; orig_transcript_id "gnl|WGS:JAAVVJ|G4P62_T003708"; product "molybdenum cofactor synthesis 2"; transcript_biotype "mRNA"; exon_number "3";
CM025015.1	Genbank	exon	11761738	11761857	.	-	.	gene_id "G4P62_002293"; transcript_id "gnl|WGS:JAAVVJ|G4P62_T003708"; gene "mocs2"; locus_tag "G4P62_002293"; note "transcript variant X2"; orig_protein_id "gnl|WGS:JAAVVJ|G4P62_P003708"; orig_transcript_id "gnl|WGS:JAAVVJ|G4P62_T003708"; product "molybdenum cofactor synthesis 2"; transcript_biotype "mRNA"; exon_number "4";
CM025015.1	Genbank	exon	11752955	11753111	.	-	.	gene_id "G4P62_002293"; transcript_id "gnl|WGS:JAAVVJ|G4P62_T003708"; gene "mocs2"; locus_tag "G4P62_002293"; note "transcript variant X2"; orig_protein_id "gnl|WGS:JAAVVJ|G4P62_P003708"; orig_transcript_id "gnl|WGS:JAAVVJ|G4P62_T003708"; product "molybdenum cofactor synthesis 2"; transcript_biotype "mRNA"; exon_number "5";
CM025015.1	Genbank	exon	11752755	11752878	.	-	.	gene_id "G4P62_002293"; transcript_id "gnl|WGS:JAAVVJ|G4P62_T003708"; gene "mocs2"; locus_tag "G4P62_002293"; note "transcript variant X2"; orig_protein_id "gnl|WGS:JAAVVJ|G4P62_P003708"; orig_transcript_id "gnl|WGS:JAAVVJ|G4P62_T003708"; product "molybdenum cofactor synthesis 2"; transcript_biotype "mRNA"; exon_number "6";
CM025015.1	Genbank	exon	11752268	11752687	.	-	.	gene_id "G4P62_002293"; transcript_id "gnl|WGS:JAAVVJ|G4P62_T003708"; gene "mocs2"; locus_tag "G4P62_002293"; note "transcript variant X2"; orig_protein_id "gnl|WGS:JAAVVJ|G4P62_P003708"; orig_transcript_id "gnl|WGS:JAAVVJ|G4P62_T003708"; product "molybdenum cofactor synthesis 2"; transcript_biotype "mRNA"; exon_number "7";
CM025015.1	Genbank	CDS	11761738	11761849	.	-	0	gene_id "G4P62_002293"; transcript_id "gnl|WGS:JAAVVJ|G4P62_T003708"; gbkey "CDS"; gene "mocs2"; locus_tag "G4P62_002293"; orig_transcript_id "gnl|WGS:JAAVVJ|G4P62_T003708"; product "transcript variant X2"; protein_id "KAF7217604.1"; exon_number "4";
CM025015.1	Genbank	CDS	11752955	11753111	.	-	2	gene_id "G4P62_002293"; transcript_id "gnl|WGS:JAAVVJ|G4P62_T003708"; gbkey "CDS"; gene "mocs2"; locus_tag "G4P62_002293"; orig_transcript_id "gnl|WGS:JAAVVJ|G4P62_T003708"; product "transcript variant X2"; protein_id "KAF7217604.1"; exon_number "5";
CM025015.1	Genbank	CDS	11752755	11752878	.	-	1	gene_id "G4P62_002293"; transcript_id "gnl|WGS:JAAVVJ|G4P62_T003708"; gbkey "CDS"; gene "mocs2"; locus_tag "G4P62_002293"; orig_transcript_id "gnl|WGS:JAAVVJ|G4P62_T003708"; product "transcript variant X2"; protein_id "KAF7217604.1"; exon_number "6";
CM025015.1	Genbank	CDS	11752670	11752687	.	-	0	gene_id "G4P62_002293"; transcript_id "gnl|WGS:JAAVVJ|G4P62_T003708"; gbkey "CDS"; gene "mocs2"; locus_tag "G4P62_002293"; orig_transcript_id "gnl|WGS:JAAVVJ|G4P62_T003708"; product "transcript variant X2"; protein_id "KAF7217604.1"; exon_number "7";
CM025015.1	Genbank	start_codon	11761847	11761849	.	-	0	gene_id "G4P62_002293"; transcript_id "gnl|WGS:JAAVVJ|G4P62_T003708"; gbkey "CDS"; gene "mocs2"; locus_tag "G4P62_002293"; orig_transcript_id "gnl|WGS:JAAVVJ|G4P62_T003708"; product "transcript variant X2"; protein_id "KAF7217604.1"; exon_number "4";
CM025015.1	Genbank	stop_codon	11752667	11752669	.	-	0	gene_id "G4P62_002293"; transcript_id "gnl|WGS:JAAVVJ|G4P62_T003708"; gbkey "CDS"; gene "mocs2"; locus_tag "G4P62_002293"; orig_transcript_id "gnl|WGS:JAAVVJ|G4P62_T003708"; product "transcript variant X2"; protein_id "KAF7217604.1"; exon_number "7";
CM025015.1	Genbank	transcript	11752535	11773527	.	-	.	gene_id "G4P62_002293"; transcript_id "gnl|WGS:JAAVVJ|G4P62_T003709"; gbkey "mRNA"; gene "mocs2"; locus_tag "G4P62_002293"; note "transcript variant X1"; orig_protein_id "gnl|WGS:JAAVVJ|G4P62_P003709"; orig_transcript_id "gnl|WGS:JAAVVJ|G4P62_T003709"; product "molybdenum cofactor synthesis 2"; transcript_biotype "mRNA";
CM025015.1	Genbank	exon	11773448	11773527	.	-	.	gene_id "G4P62_002293"; transcript_id "gnl|WGS:JAAVVJ|G4P62_T003709"; gene "mocs2"; locus_tag "G4P62_002293"; note "transcript variant X1"; orig_protein_id "gnl|WGS:JAAVVJ|G4P62_P003709"; orig_transcript_id "gnl|WGS:JAAVVJ|G4P62_T003709"; product "molybdenum cofactor synthesis 2"; transcript_biotype "mRNA"; exon_number "1";
CM025015.1	Genbank	exon	11766564	11766688	.	-	.	gene_id "G4P62_002293"; transcript_id "gnl|WGS:JAAVVJ|G4P62_T003709"; gene "mocs2"; locus_tag "G4P62_002293"; note "transcript variant X1"; orig_protein_id "gnl|WGS:JAAVVJ|G4P62_P003709"; orig_transcript_id "gnl|WGS:JAAVVJ|G4P62_T003709"; product "molybdenum cofactor synthesis 2"; transcript_biotype "mRNA"; exon_number "2";
CM025015.1	Genbank	exon	11761934	11762066	.	-	.	gene_id "G4P62_002293"; transcript_id "gnl|WGS:JAAVVJ|G4P62_T003709"; gene "mocs2"; locus_tag "G4P62_002293"; note "transcript variant X1"; orig_protein_id "gnl|WGS:JAAVVJ|G4P62_P003709"; orig_transcript_id "gnl|WGS:JAAVVJ|G4P62_T003709"; product "molybdenum cofactor synthesis 2"; transcript_biotype "mRNA"; exon_number "3";
CM025015.1	Genbank	exon	11761738	11761857	.	-	.	gene_id "G4P62_002293"; transcript_id "gnl|WGS:JAAVVJ|G4P62_T003709"; gene "mocs2"; locus_tag "G4P62_002293"; note "transcript variant X1"; orig_protein_id "gnl|WGS:JAAVVJ|G4P62_P003709"; orig_transcript_id "gnl|WGS:JAAVVJ|G4P62_T003709"; product "molybdenum cofactor synthesis 2"; transcript_biotype "mRNA"; exon_number "4";
CM025015.1	Genbank	exon	11752955	11753111	.	-	.	gene_id "G4P62_002293"; transcript_id "gnl|WGS:JAAVVJ|G4P62_T003709"; gene "mocs2"; locus_tag "G4P62_002293"; note "transcript variant X1"; orig_protein_id "gnl|WGS:JAAVVJ|G4P62_P003709"; orig_transcript_id "gnl|WGS:JAAVVJ|G4P62_T003709"; product "molybdenum cofactor synthesis 2"; transcript_biotype "mRNA"; exon_number "5";
CM025015.1	Genbank	exon	11752755	11752878	.	-	.	gene_id "G4P62_002293"; transcript_id "gnl|WGS:JAAVVJ|G4P62_T003709"; gene "mocs2"; locus_tag "G4P62_002293"; note "transcript variant X1"; orig_protein_id "gnl|WGS:JAAVVJ|G4P62_P003709"; orig_transcript_id "gnl|WGS:JAAVVJ|G4P62_T003709"; product "molybdenum cofactor synthesis 2"; transcript_biotype "mRNA"; exon_number "6";
CM025015.1	Genbank	exon	11752535	11752663	.	-	.	gene_id "G4P62_002293"; transcript_id "gnl|WGS:JAAVVJ|G4P62_T003709"; gene "mocs2"; locus_tag "G4P62_002293"; note "transcript variant X1"; orig_protein_id "gnl|WGS:JAAVVJ|G4P62_P003709"; orig_transcript_id "gnl|WGS:JAAVVJ|G4P62_T003709"; product "molybdenum cofactor synthesis 2"; transcript_biotype "mRNA"; exon_number "7";
CM025015.1	Genbank	CDS	11761738	11761849	.	-	0	gene_id "G4P62_002293"; transcript_id "gnl|WGS:JAAVVJ|G4P62_T003709"; gbkey "CDS"; gene "mocs2"; locus_tag "G4P62_002293"; orig_transcript_id "gnl|WGS:JAAVVJ|G4P62_T003709"; product "transcript variant X1"; protein_id "KAF7217605.1"; exon_number "4";
CM025015.1	Genbank	CDS	11752955	11753111	.	-	2	gene_id "G4P62_002293"; transcript_id "gnl|WGS:JAAVVJ|G4P62_T003709"; gbkey "CDS"; gene "mocs2"; locus_tag "G4P62_002293"; orig_transcript_id "gnl|WGS:JAAVVJ|G4P62_T003709"; product "transcript variant X1"; protein_id "KAF7217605.1"; exon_number "5";
CM025015.1	Genbank	CDS	11752755	11752878	.	-	1	gene_id "G4P62_002293"; transcript_id "gnl|WGS:JAAVVJ|G4P62_T003709"; gbkey "CDS"; gene "mocs2"; locus_tag "G4P62_002293"; orig_transcript_id "gnl|WGS:JAAVVJ|G4P62_T003709"; product "transcript variant X1"; protein_id "KAF7217605.1"; exon_number "6";
CM025015.1	Genbank	CDS	11752565	11752663	.	-	0	gene_id "G4P62_002293"; transcript_id "gnl|WGS:JAAVVJ|G4P62_T003709"; gbkey "CDS"; gene "mocs2"; locus_tag "G4P62_002293"; orig_transcript_id "gnl|WGS:JAAVVJ|G4P62_T003709"; product "transcript variant X1"; protein_id "KAF7217605.1"; exon_number "7";
CM025015.1	Genbank	start_codon	11761847	11761849	.	-	0	gene_id "G4P62_002293"; transcript_id "gnl|WGS:JAAVVJ|G4P62_T003709"; gbkey "CDS"; gene "mocs2"; locus_tag "G4P62_002293"; orig_transcript_id "gnl|WGS:JAAVVJ|G4P62_T003709"; product "transcript variant X1"; protein_id "KAF7217605.1"; exon_number "4";
CM025015.1	Genbank	stop_codon	11752562	11752564	.	-	0	gene_id "G4P62_002293"; transcript_id "gnl|WGS:JAAVVJ|G4P62_T003709"; gbkey "CDS"; gene "mocs2"; locus_tag "G4P62_002293"; orig_transcript_id "gnl|WGS:JAAVVJ|G4P62_T003709"; product "transcript variant X1"; protein_id "KAF7217605.1"; exon_number "7";
CM025015.1	Genbank	gene	11775429	12103421	.	-	.	gene_id "G4P62_002292"; transcript_id ""; description "alpha-mannosidase 2"; gbkey "Gene"; gene "man2a1"; gene_biotype "protein_coding"; locus_tag "G4P62_002292"; partial "true";
CM025015.1	Genbank	transcript	11775429	12103421	.	-	.	gene_id "G4P62_002292"; transcript_id "gnl|WGS:JAAVVJ|G4P62_T003707"; gbkey "mRNA"; gene "man2a1"; locus_tag "G4P62_002292"; orig_protein_id "gnl|WGS:JAAVVJ|G4P62_P003707"; orig_transcript_id "gnl|WGS:JAAVVJ|G4P62_T003707"; partial "true"; product "mannosidase alpha class 2A member 1"; transcript_biotype "mRNA";
CM025015.1	Genbank	exon	12103143	12103421	.	-	.	gene_id "G4P62_002292"; transcript_id "gnl|WGS:JAAVVJ|G4P62_T003707"; gene "man2a1"; locus_tag "G4P62_002292"; orig_protein_id "gnl|WGS:JAAVVJ|G4P62_P003707"; orig_transcript_id "gnl|WGS:JAAVVJ|G4P62_T003707"; partial "true"; product "mannosidase alpha class 2A member 1"; transcript_biotype "mRNA"; exon_number "1";
CM025015.1	Genbank	exon	11888263	11889878	.	-	.	gene_id "G4P62_002292"; transcript_id "gnl|WGS:JAAVVJ|G4P62_T003707"; gene "man2a1"; locus_tag "G4P62_002292"; orig_protein_id "gnl|WGS:JAAVVJ|G4P62_P003707"; orig_transcript_id "gnl|WGS:JAAVVJ|G4P62_T003707"; partial "true"; product "mannosidase alpha class 2A member 1"; transcript_biotype "mRNA"; exon_number "2";
CM025015.1	Genbank	exon	11803425	11803552	.	-	.	gene_id "G4P62_002292"; transcript_id "gnl|WGS:JAAVVJ|G4P62_T003707"; gene "man2a1"; locus_tag "G4P62_002292"; orig_protein_id "gnl|WGS:JAAVVJ|G4P62_P003707"; orig_transcript_id "gnl|WGS:JAAVVJ|G4P62_T003707"; partial "true"; product "mannosidase alpha class 2A member 1"; transcript_biotype "mRNA"; exon_number "3";
CM025015.1	Genbank	exon	11803173	11803346	.	-	.	gene_id "G4P62_002292"; transcript_id "gnl|WGS:JAAVVJ|G4P62_T003707"; gene "man2a1"; locus_tag "G4P62_002292"; orig_protein_id "gnl|WGS:JAAVVJ|G4P62_P003707"; orig_transcript_id "gnl|WGS:JAAVVJ|G4P62_T003707"; partial "true"; product "mannosidase alpha class 2A member 1"; transcript_biotype "mRNA"; exon_number "4";
CM025015.1	Genbank	exon	11802898	11803084	.	-	.	gene_id "G4P62_002292"; transcript_id "gnl|WGS:JAAVVJ|G4P62_T003707"; gene "man2a1"; locus_tag "G4P62_002292"; orig_protein_id "gnl|WGS:JAAVVJ|G4P62_P003707"; orig_transcript_id "gnl|WGS:JAAVVJ|G4P62_T003707"; partial "true"; product "mannosidase alpha class 2A member 1"; transcript_biotype "mRNA"; exon_number "5";
CM025015.1	Genbank	exon	11802290	11802467	.	-	.	gene_id "G4P62_002292"; transcript_id "gnl|WGS:JAAVVJ|G4P62_T003707"; gene "man2a1"; locus_tag "G4P62_002292"; orig_protein_id "gnl|WGS:JAAVVJ|G4P62_P003707"; orig_transcript_id "gnl|WGS:JAAVVJ|G4P62_T003707"; partial "true"; product "mannosidase alpha class 2A member 1"; transcript_biotype "mRNA"; exon_number "6";
CM025015.1	Genbank	exon	11801965	11802155	.	-	.	gene_id "G4P62_002292"; transcript_id "gnl|WGS:JAAVVJ|G4P62_T003707"; gene "man2a1"; locus_tag "G4P62_002292"; orig_protein_id "gnl|WGS:JAAVVJ|G4P62_P003707"; orig_transcript_id "gnl|WGS:JAAVVJ|G4P62_T003707"; partial "true"; product "mannosidase alpha class 2A member 1"; transcript_biotype "mRNA"; exon_number "7";
CM025015.1	Genbank	exon	11801695	11801892	.	-	.	gene_id "G4P62_002292"; transcript_id "gnl|WGS:JAAVVJ|G4P62_T003707"; gene "man2a1"; locus_tag "G4P62_002292"; orig_protein_id "gnl|WGS:JAAVVJ|G4P62_P003707"; orig_transcript_id "gnl|WGS:JAAVVJ|G4P62_T003707"; partial "true"; product "mannosidase alpha class 2A member 1"; transcript_biotype "mRNA"; exon_number "8";
CM025015.1	Genbank	exon	11799584	11799698	.	-	.	gene_id "G4P62_002292"; transcript_id "gnl|WGS:JAAVVJ|G4P62_T003707"; gene "man2a1"; locus_tag "G4P62_002292"; orig_protein_id "gnl|WGS:JAAVVJ|G4P62_P003707"; orig_transcript_id "gnl|WGS:JAAVVJ|G4P62_T003707"; partial "true"; product "mannosidase alpha class 2A member 1"; transcript_biotype "mRNA"; exon_number "9";
CM025015.1	Genbank	exon	11793964	11794031	.	-	.	gene_id "G4P62_002292"; transcript_id "gnl|WGS:JAAVVJ|G4P62_T003707"; gene "man2a1"; locus_tag "G4P62_002292"; orig_protein_id "gnl|WGS:JAAVVJ|G4P62_P003707"; orig_transcript_id "gnl|WGS:JAAVVJ|G4P62_T003707"; partial "true"; product "mannosidase alpha class 2A member 1"; transcript_biotype "mRNA"; exon_number "10";
CM025015.1	Genbank	exon	11793721	11793889	.	-	.	gene_id "G4P62_002292"; transcript_id "gnl|WGS:JAAVVJ|G4P62_T003707"; gene "man2a1"; locus_tag "G4P62_002292"; orig_protein_id "gnl|WGS:JAAVVJ|G4P62_P003707"; orig_transcript_id "gnl|WGS:JAAVVJ|G4P62_T003707"; partial "true"; product "mannosidase alpha class 2A member 1"; transcript_biotype "mRNA"; exon_number "11";
CM025015.1	Genbank	exon	11793407	11793643	.	-	.	gene_id "G4P62_002292"; transcript_id "gnl|WGS:JAAVVJ|G4P62_T003707"; gene "man2a1"; locus_tag "G4P62_002292"; orig_protein_id "gnl|WGS:JAAVVJ|G4P62_P003707"; orig_transcript_id "gnl|WGS:JAAVVJ|G4P62_T003707"; partial "true"; product "mannosidase alpha class 2A member 1"; transcript_biotype "mRNA"; exon_number "12";
CM025015.1	Genbank	exon	11788888	11789016	.	-	.	gene_id "G4P62_002292"; transcript_id "gnl|WGS:JAAVVJ|G4P62_T003707"; gene "man2a1"; locus_tag "G4P62_002292"; orig_protein_id "gnl|WGS:JAAVVJ|G4P62_P003707"; orig_transcript_id "gnl|WGS:JAAVVJ|G4P62_T003707"; partial "true"; product "mannosidase alpha class 2A member 1"; transcript_biotype "mRNA"; exon_number "13";
CM025015.1	Genbank	exon	11784845	11784959	.	-	.	gene_id "G4P62_002292"; transcript_id "gnl|WGS:JAAVVJ|G4P62_T003707"; gene "man2a1"; locus_tag "G4P62_002292"; orig_protein_id "gnl|WGS:JAAVVJ|G4P62_P003707"; orig_transcript_id "gnl|WGS:JAAVVJ|G4P62_T003707"; partial "true"; product "mannosidase alpha class 2A member 1"; transcript_biotype "mRNA"; exon_number "14";
CM025015.1	Genbank	exon	11782217	11782350	.	-	.	gene_id "G4P62_002292"; transcript_id "gnl|WGS:JAAVVJ|G4P62_T003707"; gene "man2a1"; locus_tag "G4P62_002292"; orig_protein_id "gnl|WGS:JAAVVJ|G4P62_P003707"; orig_transcript_id "gnl|WGS:JAAVVJ|G4P62_T003707"; partial "true"; product "mannosidase alpha class 2A member 1"; transcript_biotype "mRNA"; exon_number "15";
CM025015.1	Genbank	exon	11780490	11780631	.	-	.	gene_id "G4P62_002292"; transcript_id "gnl|WGS:JAAVVJ|G4P62_T003707"; gene "man2a1"; locus_tag "G4P62_002292"; orig_protein_id "gnl|WGS:JAAVVJ|G4P62_P003707"; orig_transcript_id "gnl|WGS:JAAVVJ|G4P62_T003707"; partial "true"; product "mannosidase alpha class 2A member 1"; transcript_biotype "mRNA"; exon_number "16";
CM025015.1	Genbank	exon	11779576	11779709	.	-	.	gene_id "G4P62_002292"; transcript_id "gnl|WGS:JAAVVJ|G4P62_T003707"; gene "man2a1"; locus_tag "G4P62_002292"; orig_protein_id "gnl|WGS:JAAVVJ|G4P62_P003707"; orig_transcript_id "gnl|WGS:JAAVVJ|G4P62_T003707"; partial "true"; product "mannosidase alpha class 2A member 1"; transcript_biotype "mRNA"; exon_number "17";
CM025015.1	Genbank	exon	11779265	11779459	.	-	.	gene_id "G4P62_002292"; transcript_id "gnl|WGS:JAAVVJ|G4P62_T003707"; gene "man2a1"; locus_tag "G4P62_002292"; orig_protein_id "gnl|WGS:JAAVVJ|G4P62_P003707"; orig_transcript_id "gnl|WGS:JAAVVJ|G4P62_T003707"; partial "true"; product "mannosidase alpha class 2A member 1"; transcript_biotype "mRNA"; exon_number "18";
CM025015.1	Genbank	exon	11775833	11775943	.	-	.	gene_id "G4P62_002292"; transcript_id "gnl|WGS:JAAVVJ|G4P62_T003707"; gene "man2a1"; locus_tag "G4P62_002292"; orig_protein_id "gnl|WGS:JAAVVJ|G4P62_P003707"; orig_transcript_id "gnl|WGS:JAAVVJ|G4P62_T003707"; partial "true"; product "mannosidase alpha class 2A member 1"; transcript_biotype "mRNA"; exon_number "19";
CM025015.1	Genbank	exon	11775429	11775584	.	-	.	gene_id "G4P62_002292"; transcript_id "gnl|WGS:JAAVVJ|G4P62_T003707"; gene "man2a1"; locus_tag "G4P62_002292"; orig_protein_id "gnl|WGS:JAAVVJ|G4P62_P003707"; orig_transcript_id "gnl|WGS:JAAVVJ|G4P62_T003707"; partial "true"; product "mannosidase alpha class 2A member 1"; transcript_biotype "mRNA"; exon_number "20";
CM025015.1	Genbank	CDS	12103143	12103421	.	-	0	gene_id "G4P62_002292"; transcript_id "gnl|WGS:JAAVVJ|G4P62_T003707"; gbkey "CDS"; gene "man2a1"; locus_tag "G4P62_002292"; orig_transcript_id "gnl|WGS:JAAVVJ|G4P62_T003707"; partial "true"; product "mannosidase alpha class 2A member 1"; protein_id "KAF7217603.1"; exon_number "1";
CM025015.1	Genbank	CDS	11888263	11889878	.	-	0	gene_id "G4P62_002292"; transcript_id "gnl|WGS:JAAVVJ|G4P62_T003707"; gbkey "CDS"; gene "man2a1"; locus_tag "G4P62_002292"; orig_transcript_id "gnl|WGS:JAAVVJ|G4P62_T003707"; partial "true"; product "mannosidase alpha class 2A member 1"; protein_id "KAF7217603.1"; exon_number "2";
CM025015.1	Genbank	CDS	11803425	11803552	.	-	1	gene_id "G4P62_002292"; transcript_id "gnl|WGS:JAAVVJ|G4P62_T003707"; gbkey "CDS"; gene "man2a1"; locus_tag "G4P62_002292"; orig_transcript_id "gnl|WGS:JAAVVJ|G4P62_T003707"; partial "true"; product "mannosidase alpha class 2A member 1"; protein_id "KAF7217603.1"; exon_number "3";
CM025015.1	Genbank	CDS	11803173	11803346	.	-	2	gene_id "G4P62_002292"; transcript_id "gnl|WGS:JAAVVJ|G4P62_T003707"; gbkey "CDS"; gene "man2a1"; locus_tag "G4P62_002292"; orig_transcript_id "gnl|WGS:JAAVVJ|G4P62_T003707"; partial "true"; product "mannosidase alpha class 2A member 1"; protein_id "KAF7217603.1"; exon_number "4";
CM025015.1	Genbank	CDS	11802898	11803084	.	-	2	gene_id "G4P62_002292"; transcript_id "gnl|WGS:JAAVVJ|G4P62_T003707"; gbkey "CDS"; gene "man2a1"; locus_tag "G4P62_002292"; orig_transcript_id "gnl|WGS:JAAVVJ|G4P62_T003707"; partial "true"; product "mannosidase alpha class 2A member 1"; protein_id "KAF7217603.1"; exon_number "5";
CM025015.1	Genbank	CDS	11802290	11802467	.	-	1	gene_id "G4P62_002292"; transcript_id "gnl|WGS:JAAVVJ|G4P62_T003707"; gbkey "CDS"; gene "man2a1"; locus_tag "G4P62_002292"; orig_transcript_id "gnl|WGS:JAAVVJ|G4P62_T003707"; partial "true"; product "mannosidase alpha class 2A member 1"; protein_id "KAF7217603.1"; exon_number "6";
CM025015.1	Genbank	CDS	11801965	11802155	.	-	0	gene_id "G4P62_002292"; transcript_id "gnl|WGS:JAAVVJ|G4P62_T003707"; gbkey "CDS"; gene "man2a1"; locus_tag "G4P62_002292"; orig_transcript_id "gnl|WGS:JAAVVJ|G4P62_T003707"; partial "true"; product "mannosidase alpha class 2A member 1"; protein_id "KAF7217603.1"; exon_number "7";
CM025015.1	Genbank	CDS	11801695	11801892	.	-	1	gene_id "G4P62_002292"; transcript_id "gnl|WGS:JAAVVJ|G4P62_T003707"; gbkey "CDS"; gene "man2a1"; locus_tag "G4P62_002292"; orig_transcript_id "gnl|WGS:JAAVVJ|G4P62_T003707"; partial "true"; product "mannosidase alpha class 2A member 1"; protein_id "KAF7217603.1"; exon_number "8";
CM025015.1	Genbank	CDS	11799584	11799698	.	-	1	gene_id "G4P62_002292"; transcript_id "gnl|WGS:JAAVVJ|G4P62_T003707"; gbkey "CDS"; gene "man2a1"; locus_tag "G4P62_002292"; orig_transcript_id "gnl|WGS:JAAVVJ|G4P62_T003707"; partial "true"; product "mannosidase alpha class 2A member 1"; protein_id "KAF7217603.1"; exon_number "9";
CM025015.1	Genbank	CDS	11793964	11794031	.	-	0	gene_id "G4P62_002292"; transcript_id "gnl|WGS:JAAVVJ|G4P62_T003707"; gbkey "CDS"; gene "man2a1"; locus_tag "G4P62_002292"; orig_transcript_id "gnl|WGS:JAAVVJ|G4P62_T003707"; partial "true"; product "mannosidase alpha class 2A member 1"; protein_id "KAF7217603.1"; exon_number "10";
CM025015.1	Genbank	CDS	11793721	11793889	.	-	1	gene_id "G4P62_002292"; transcript_id "gnl|WGS:JAAVVJ|G4P62_T003707"; gbkey "CDS"; gene "man2a1"; locus_tag "G4P62_002292"; orig_transcript_id "gnl|WGS:JAAVVJ|G4P62_T003707"; partial "true"; product "mannosidase alpha class 2A member 1"; protein_id "KAF7217603.1"; exon_number "11";
CM025015.1	Genbank	CDS	11793407	11793643	.	-	0	gene_id "G4P62_002292"; transcript_id "gnl|WGS:JAAVVJ|G4P62_T003707"; gbkey "CDS"; gene "man2a1"; locus_tag "G4P62_002292"; orig_transcript_id "gnl|WGS:JAAVVJ|G4P62_T003707"; partial "true"; product "mannosidase alpha class 2A member 1"; protein_id "KAF7217603.1"; exon_number "12";
CM025015.1	Genbank	CDS	11788888	11789016	.	-	0	gene_id "G4P62_002292"; transcript_id "gnl|WGS:JAAVVJ|G4P62_T003707"; gbkey "CDS"; gene "man2a1"; locus_tag "G4P62_002292"; orig_transcript_id "gnl|WGS:JAAVVJ|G4P62_T003707"; partial "true"; product "mannosidase alpha class 2A member 1"; protein_id "KAF7217603.1"; exon_number "13";
CM025015.1	Genbank	CDS	11784845	11784959	.	-	0	gene_id "G4P62_002292"; transcript_id "gnl|WGS:JAAVVJ|G4P62_T003707"; gbkey "CDS"; gene "man2a1"; locus_tag "G4P62_002292"; orig_transcript_id "gnl|WGS:JAAVVJ|G4P62_T003707"; partial "true"; product "mannosidase alpha class 2A member 1"; protein_id "KAF7217603.1"; exon_number "14";
CM025015.1	Genbank	CDS	11782217	11782350	.	-	2	gene_id "G4P62_002292"; transcript_id "gnl|WGS:JAAVVJ|G4P62_T003707"; gbkey "CDS"; gene "man2a1"; locus_tag "G4P62_002292"; orig_transcript_id "gnl|WGS:JAAVVJ|G4P62_T003707"; partial "true"; product "mannosidase alpha class 2A member 1"; protein_id "KAF7217603.1"; exon_number "15";
CM025015.1	Genbank	CDS	11780490	11780631	.	-	0	gene_id "G4P62_002292"; transcript_id "gnl|WGS:JAAVVJ|G4P62_T003707"; gbkey "CDS"; gene "man2a1"; locus_tag "G4P62_002292"; orig_transcript_id "gnl|WGS:JAAVVJ|G4P62_T003707"; partial "true"; product "mannosidase alpha class 2A member 1"; protein_id "KAF7217603.1"; exon_number "16";
CM025015.1	Genbank	CDS	11779576	11779709	.	-	2	gene_id "G4P62_002292"; transcript_id "gnl|WGS:JAAVVJ|G4P62_T003707"; gbkey "CDS"; gene "man2a1"; locus_tag "G4P62_002292"; orig_transcript_id "gnl|WGS:JAAVVJ|G4P62_T003707"; partial "true"; product "mannosidase alpha class 2A member 1"; protein_id "KAF7217603.1"; exon_number "17";
CM025015.1	Genbank	CDS	11779265	11779459	.	-	0	gene_id "G4P62_002292"; transcript_id "gnl|WGS:JAAVVJ|G4P62_T003707"; gbkey "CDS"; gene "man2a1"; locus_tag "G4P62_002292"; orig_transcript_id "gnl|WGS:JAAVVJ|G4P62_T003707"; partial "true"; product "mannosidase alpha class 2A member 1"; protein_id "KAF7217603.1"; exon_number "18";
CM025015.1	Genbank	CDS	11775833	11775943	.	-	0	gene_id "G4P62_002292"; transcript_id "gnl|WGS:JAAVVJ|G4P62_T003707"; gbkey "CDS"; gene "man2a1"; locus_tag "G4P62_002292"; orig_transcript_id "gnl|WGS:JAAVVJ|G4P62_T003707"; partial "true"; product "mannosidase alpha class 2A member 1"; protein_id "KAF7217603.1"; exon_number "19";
CM025015.1	Genbank	CDS	11775432	11775584	.	-	0	gene_id "G4P62_002292"; transcript_id "gnl|WGS:JAAVVJ|G4P62_T003707"; gbkey "CDS"; gene "man2a1"; locus_tag "G4P62_002292"; orig_transcript_id "gnl|WGS:JAAVVJ|G4P62_T003707"; partial "true"; product "mannosidase alpha class 2A member 1"; protein_id "KAF7217603.1"; exon_number "20";
CM025015.1	Genbank	start_codon	12103419	12103421	.	-	0	gene_id "G4P62_002292"; transcript_id "gnl|WGS:JAAVVJ|G4P62_T003707"; gbkey "CDS"; gene "man2a1"; locus_tag "G4P62_002292"; orig_transcript_id "gnl|WGS:JAAVVJ|G4P62_T003707"; partial "true"; product "mannosidase alpha class 2A member 1"; protein_id "KAF7217603.1"; exon_number "1";
CM025015.1	Genbank	stop_codon	11775429	11775431	.	-	0	gene_id "G4P62_002292"; transcript_id "gnl|WGS:JAAVVJ|G4P62_T003707"; gbkey "CDS"; gene "man2a1"; locus_tag "G4P62_002292"; orig_transcript_id "gnl|WGS:JAAVVJ|G4P62_T003707"; partial "true"; product "mannosidase alpha class 2A member 1"; protein_id "KAF7217603.1"; exon_number "20";
CM025015.1	Genbank	gene	11830574	11854177	.	-	.	gene_id "G4P62_002291"; transcript_id ""; description "WD repeat-containing protein 36"; gbkey "Gene"; gene "wdr36"; gene_biotype "protein_coding"; locus_tag "G4P62_002291";
CM025015.1	Genbank	transcript	11830574	11854177	.	-	.	gene_id "G4P62_002291"; transcript_id "gnl|WGS:JAAVVJ|G4P62_T003706"; gbkey "mRNA"; gene "wdr36"; locus_tag "G4P62_002291"; orig_protein_id "gnl|WGS:JAAVVJ|G4P62_P003706"; orig_transcript_id "gnl|WGS:JAAVVJ|G4P62_T003706"; product "WD repeat domain 36"; transcript_biotype "mRNA";
CM025015.1	Genbank	exon	11853923	11854177	.	-	.	gene_id "G4P62_002291"; transcript_id "gnl|WGS:JAAVVJ|G4P62_T003706"; gene "wdr36"; locus_tag "G4P62_002291"; orig_protein_id "gnl|WGS:JAAVVJ|G4P62_P003706"; orig_transcript_id "gnl|WGS:JAAVVJ|G4P62_T003706"; product "WD repeat domain 36"; transcript_biotype "mRNA"; exon_number "1";
CM025015.1	Genbank	exon	11850954	11850981	.	-	.	gene_id "G4P62_002291"; transcript_id "gnl|WGS:JAAVVJ|G4P62_T003706"; gene "wdr36"; locus_tag "G4P62_002291"; orig_protein_id "gnl|WGS:JAAVVJ|G4P62_P003706"; orig_transcript_id "gnl|WGS:JAAVVJ|G4P62_T003706"; product "WD repeat domain 36"; transcript_biotype "mRNA"; exon_number "2";
CM025015.1	Genbank	exon	11850778	11850878	.	-	.	gene_id "G4P62_002291"; transcript_id "gnl|WGS:JAAVVJ|G4P62_T003706"; gene "wdr36"; locus_tag "G4P62_002291"; orig_protein_id "gnl|WGS:JAAVVJ|G4P62_P003706"; orig_transcript_id "gnl|WGS:JAAVVJ|G4P62_T003706"; product "WD repeat domain 36"; transcript_biotype "mRNA"; exon_number "3";
CM025015.1	Genbank	exon	11850567	11850684	.	-	.	gene_id "G4P62_002291"; transcript_id "gnl|WGS:JAAVVJ|G4P62_T003706"; gene "wdr36"; locus_tag "G4P62_002291"; orig_protein_id "gnl|WGS:JAAVVJ|G4P62_P003706"; orig_transcript_id "gnl|WGS:JAAVVJ|G4P62_T003706"; product "WD repeat domain 36"; transcript_biotype "mRNA"; exon_number "4";
CM025015.1	Genbank	exon	11850345	11850477	.	-	.	gene_id "G4P62_002291"; transcript_id "gnl|WGS:JAAVVJ|G4P62_T003706"; gene "wdr36"; locus_tag "G4P62_002291"; orig_protein_id "gnl|WGS:JAAVVJ|G4P62_P003706"; orig_transcript_id "gnl|WGS:JAAVVJ|G4P62_T003706"; product "WD repeat domain 36"; transcript_biotype "mRNA"; exon_number "5";
CM025015.1	Genbank	exon	11850100	11850154	.	-	.	gene_id "G4P62_002291"; transcript_id "gnl|WGS:JAAVVJ|G4P62_T003706"; gene "wdr36"; locus_tag "G4P62_002291"; orig_protein_id "gnl|WGS:JAAVVJ|G4P62_P003706"; orig_transcript_id "gnl|WGS:JAAVVJ|G4P62_T003706"; product "WD repeat domain 36"; transcript_biotype "mRNA"; exon_number "6";
CM025015.1	Genbank	exon	11842189	11842321	.	-	.	gene_id "G4P62_002291"; transcript_id "gnl|WGS:JAAVVJ|G4P62_T003706"; gene "wdr36"; locus_tag "G4P62_002291"; orig_protein_id "gnl|WGS:JAAVVJ|G4P62_P003706"; orig_transcript_id "gnl|WGS:JAAVVJ|G4P62_T003706"; product "WD repeat domain 36"; transcript_biotype "mRNA"; exon_number "7";
CM025015.1	Genbank	exon	11840444	11840619	.	-	.	gene_id "G4P62_002291"; transcript_id "gnl|WGS:JAAVVJ|G4P62_T003706"; gene "wdr36"; locus_tag "G4P62_002291"; orig_protein_id "gnl|WGS:JAAVVJ|G4P62_P003706"; orig_transcript_id "gnl|WGS:JAAVVJ|G4P62_T003706"; product "WD repeat domain 36"; transcript_biotype "mRNA"; exon_number "8";
CM025015.1	Genbank	exon	11840244	11840364	.	-	.	gene_id "G4P62_002291"; transcript_id "gnl|WGS:JAAVVJ|G4P62_T003706"; gene "wdr36"; locus_tag "G4P62_002291"; orig_protein_id "gnl|WGS:JAAVVJ|G4P62_P003706"; orig_transcript_id "gnl|WGS:JAAVVJ|G4P62_T003706"; product "WD repeat domain 36"; transcript_biotype "mRNA"; exon_number "9";
CM025015.1	Genbank	exon	11840103	11840168	.	-	.	gene_id "G4P62_002291"; transcript_id "gnl|WGS:JAAVVJ|G4P62_T003706"; gene "wdr36"; locus_tag "G4P62_002291"; orig_protein_id "gnl|WGS:JAAVVJ|G4P62_P003706"; orig_transcript_id "gnl|WGS:JAAVVJ|G4P62_T003706"; product "WD repeat domain 36"; transcript_biotype "mRNA"; exon_number "10";
CM025015.1	Genbank	exon	11839922	11840011	.	-	.	gene_id "G4P62_002291"; transcript_id "gnl|WGS:JAAVVJ|G4P62_T003706"; gene "wdr36"; locus_tag "G4P62_002291"; orig_protein_id "gnl|WGS:JAAVVJ|G4P62_P003706"; orig_transcript_id "gnl|WGS:JAAVVJ|G4P62_T003706"; product "WD repeat domain 36"; transcript_biotype "mRNA"; exon_number "11";
CM025015.1	Genbank	exon	11839688	11839830	.	-	.	gene_id "G4P62_002291"; transcript_id "gnl|WGS:JAAVVJ|G4P62_T003706"; gene "wdr36"; locus_tag "G4P62_002291"; orig_protein_id "gnl|WGS:JAAVVJ|G4P62_P003706"; orig_transcript_id "gnl|WGS:JAAVVJ|G4P62_T003706"; product "WD repeat domain 36"; transcript_biotype "mRNA"; exon_number "12";
CM025015.1	Genbank	exon	11839443	11839560	.	-	.	gene_id "G4P62_002291"; transcript_id "gnl|WGS:JAAVVJ|G4P62_T003706"; gene "wdr36"; locus_tag "G4P62_002291"; orig_protein_id "gnl|WGS:JAAVVJ|G4P62_P003706"; orig_transcript_id "gnl|WGS:JAAVVJ|G4P62_T003706"; product "WD repeat domain 36"; transcript_biotype "mRNA"; exon_number "13";
CM025015.1	Genbank	exon	11834216	11834381	.	-	.	gene_id "G4P62_002291"; transcript_id "gnl|WGS:JAAVVJ|G4P62_T003706"; gene "wdr36"; locus_tag "G4P62_002291"; orig_protein_id "gnl|WGS:JAAVVJ|G4P62_P003706"; orig_transcript_id "gnl|WGS:JAAVVJ|G4P62_T003706"; product "WD repeat domain 36"; transcript_biotype "mRNA"; exon_number "14";
CM025015.1	Genbank	exon	11833957	11834065	.	-	.	gene_id "G4P62_002291"; transcript_id "gnl|WGS:JAAVVJ|G4P62_T003706"; gene "wdr36"; locus_tag "G4P62_002291"; orig_protein_id "gnl|WGS:JAAVVJ|G4P62_P003706"; orig_transcript_id "gnl|WGS:JAAVVJ|G4P62_T003706"; product "WD repeat domain 36"; transcript_biotype "mRNA"; exon_number "15";
CM025015.1	Genbank	exon	11832268	11832347	.	-	.	gene_id "G4P62_002291"; transcript_id "gnl|WGS:JAAVVJ|G4P62_T003706"; gene "wdr36"; locus_tag "G4P62_002291"; orig_protein_id "gnl|WGS:JAAVVJ|G4P62_P003706"; orig_transcript_id "gnl|WGS:JAAVVJ|G4P62_T003706"; product "WD repeat domain 36"; transcript_biotype "mRNA"; exon_number "16";
CM025015.1	Genbank	exon	11832050	11832157	.	-	.	gene_id "G4P62_002291"; transcript_id "gnl|WGS:JAAVVJ|G4P62_T003706"; gene "wdr36"; locus_tag "G4P62_002291"; orig_protein_id "gnl|WGS:JAAVVJ|G4P62_P003706"; orig_transcript_id "gnl|WGS:JAAVVJ|G4P62_T003706"; product "WD repeat domain 36"; transcript_biotype "mRNA"; exon_number "17";
CM025015.1	Genbank	exon	11831731	11831962	.	-	.	gene_id "G4P62_002291"; transcript_id "gnl|WGS:JAAVVJ|G4P62_T003706"; gene "wdr36"; locus_tag "G4P62_002291"; orig_protein_id "gnl|WGS:JAAVVJ|G4P62_P003706"; orig_transcript_id "gnl|WGS:JAAVVJ|G4P62_T003706"; product "WD repeat domain 36"; transcript_biotype "mRNA"; exon_number "18";
CM025015.1	Genbank	exon	11831539	11831658	.	-	.	gene_id "G4P62_002291"; transcript_id "gnl|WGS:JAAVVJ|G4P62_T003706"; gene "wdr36"; locus_tag "G4P62_002291"; orig_protein_id "gnl|WGS:JAAVVJ|G4P62_P003706"; orig_transcript_id "gnl|WGS:JAAVVJ|G4P62_T003706"; product "WD repeat domain 36"; transcript_biotype "mRNA"; exon_number "19";
CM025015.1	Genbank	exon	11831363	11831444	.	-	.	gene_id "G4P62_002291"; transcript_id "gnl|WGS:JAAVVJ|G4P62_T003706"; gene "wdr36"; locus_tag "G4P62_002291"; orig_protein_id "gnl|WGS:JAAVVJ|G4P62_P003706"; orig_transcript_id "gnl|WGS:JAAVVJ|G4P62_T003706"; product "WD repeat domain 36"; transcript_biotype "mRNA"; exon_number "20";
CM025015.1	Genbank	exon	11830888	11831075	.	-	.	gene_id "G4P62_002291"; transcript_id "gnl|WGS:JAAVVJ|G4P62_T003706"; gene "wdr36"; locus_tag "G4P62_002291"; orig_protein_id "gnl|WGS:JAAVVJ|G4P62_P003706"; orig_transcript_id "gnl|WGS:JAAVVJ|G4P62_T003706"; product "WD repeat domain 36"; transcript_biotype "mRNA"; exon_number "21";
CM025015.1	Genbank	exon	11830574	11830804	.	-	.	gene_id "G4P62_002291"; transcript_id "gnl|WGS:JAAVVJ|G4P62_T003706"; gene "wdr36"; locus_tag "G4P62_002291"; orig_protein_id "gnl|WGS:JAAVVJ|G4P62_P003706"; orig_transcript_id "gnl|WGS:JAAVVJ|G4P62_T003706"; product "WD repeat domain 36"; transcript_biotype "mRNA"; exon_number "22";
CM025015.1	Genbank	CDS	11853923	11854069	.	-	0	gene_id "G4P62_002291"; transcript_id "gnl|WGS:JAAVVJ|G4P62_T003706"; gbkey "CDS"; gene "wdr36"; locus_tag "G4P62_002291"; orig_transcript_id "gnl|WGS:JAAVVJ|G4P62_T003706"; product "WD repeat domain 36"; protein_id "KAF7217602.1"; exon_number "1";
CM025015.1	Genbank	CDS	11850954	11850981	.	-	0	gene_id "G4P62_002291"; transcript_id "gnl|WGS:JAAVVJ|G4P62_T003706"; gbkey "CDS"; gene "wdr36"; locus_tag "G4P62_002291"; orig_transcript_id "gnl|WGS:JAAVVJ|G4P62_T003706"; product "WD repeat domain 36"; protein_id "KAF7217602.1"; exon_number "2";
CM025015.1	Genbank	CDS	11850778	11850878	.	-	2	gene_id "G4P62_002291"; transcript_id "gnl|WGS:JAAVVJ|G4P62_T003706"; gbkey "CDS"; gene "wdr36"; locus_tag "G4P62_002291"; orig_transcript_id "gnl|WGS:JAAVVJ|G4P62_T003706"; product "WD repeat domain 36"; protein_id "KAF7217602.1"; exon_number "3";
CM025015.1	Genbank	CDS	11850567	11850684	.	-	0	gene_id "G4P62_002291"; transcript_id "gnl|WGS:JAAVVJ|G4P62_T003706"; gbkey "CDS"; gene "wdr36"; locus_tag "G4P62_002291"; orig_transcript_id "gnl|WGS:JAAVVJ|G4P62_T003706"; product "WD repeat domain 36"; protein_id "KAF7217602.1"; exon_number "4";
CM025015.1	Genbank	CDS	11850345	11850477	.	-	2	gene_id "G4P62_002291"; transcript_id "gnl|WGS:JAAVVJ|G4P62_T003706"; gbkey "CDS"; gene "wdr36"; locus_tag "G4P62_002291"; orig_transcript_id "gnl|WGS:JAAVVJ|G4P62_T003706"; product "WD repeat domain 36"; protein_id "KAF7217602.1"; exon_number "5";
CM025015.1	Genbank	CDS	11850100	11850154	.	-	1	gene_id "G4P62_002291"; transcript_id "gnl|WGS:JAAVVJ|G4P62_T003706"; gbkey "CDS"; gene "wdr36"; locus_tag "G4P62_002291"; orig_transcript_id "gnl|WGS:JAAVVJ|G4P62_T003706"; product "WD repeat domain 36"; protein_id "KAF7217602.1"; exon_number "6";
CM025015.1	Genbank	CDS	11842189	11842321	.	-	0	gene_id "G4P62_002291"; transcript_id "gnl|WGS:JAAVVJ|G4P62_T003706"; gbkey "CDS"; gene "wdr36"; locus_tag "G4P62_002291"; orig_transcript_id "gnl|WGS:JAAVVJ|G4P62_T003706"; product "WD repeat domain 36"; protein_id "KAF7217602.1"; exon_number "7";
CM025015.1	Genbank	CDS	11840444	11840619	.	-	2	gene_id "G4P62_002291"; transcript_id "gnl|WGS:JAAVVJ|G4P62_T003706"; gbkey "CDS"; gene "wdr36"; locus_tag "G4P62_002291"; orig_transcript_id "gnl|WGS:JAAVVJ|G4P62_T003706"; product "WD repeat domain 36"; protein_id "KAF7217602.1"; exon_number "8";
CM025015.1	Genbank	CDS	11840244	11840364	.	-	0	gene_id "G4P62_002291"; transcript_id "gnl|WGS:JAAVVJ|G4P62_T003706"; gbkey "CDS"; gene "wdr36"; locus_tag "G4P62_002291"; orig_transcript_id "gnl|WGS:JAAVVJ|G4P62_T003706"; product "WD repeat domain 36"; protein_id "KAF7217602.1"; exon_number "9";
CM025015.1	Genbank	CDS	11840103	11840168	.	-	2	gene_id "G4P62_002291"; transcript_id "gnl|WGS:JAAVVJ|G4P62_T003706"; gbkey "CDS"; gene "wdr36"; locus_tag "G4P62_002291"; orig_transcript_id "gnl|WGS:JAAVVJ|G4P62_T003706"; product "WD repeat domain 36"; protein_id "KAF7217602.1"; exon_number "10";
CM025015.1	Genbank	CDS	11839922	11840011	.	-	2	gene_id "G4P62_002291"; transcript_id "gnl|WGS:JAAVVJ|G4P62_T003706"; gbkey "CDS"; gene "wdr36"; locus_tag "G4P62_002291"; orig_transcript_id "gnl|WGS:JAAVVJ|G4P62_T003706"; product "WD repeat domain 36"; protein_id "KAF7217602.1"; exon_number "11";
CM025015.1	Genbank	CDS	11839688	11839830	.	-	2	gene_id "G4P62_002291"; transcript_id "gnl|WGS:JAAVVJ|G4P62_T003706"; gbkey "CDS"; gene "wdr36"; locus_tag "G4P62_002291"; orig_transcript_id "gnl|WGS:JAAVVJ|G4P62_T003706"; product "WD repeat domain 36"; protein_id "KAF7217602.1"; exon_number "12";
CM025015.1	Genbank	CDS	11839443	11839560	.	-	0	gene_id "G4P62_002291"; transcript_id "gnl|WGS:JAAVVJ|G4P62_T003706"; gbkey "CDS"; gene "wdr36"; locus_tag "G4P62_002291"; orig_transcript_id "gnl|WGS:JAAVVJ|G4P62_T003706"; product "WD repeat domain 36"; protein_id "KAF7217602.1"; exon_number "13";
CM025015.1	Genbank	CDS	11834216	11834381	.	-	2	gene_id "G4P62_002291"; transcript_id "gnl|WGS:JAAVVJ|G4P62_T003706"; gbkey "CDS"; gene "wdr36"; locus_tag "G4P62_002291"; orig_transcript_id "gnl|WGS:JAAVVJ|G4P62_T003706"; product "WD repeat domain 36"; protein_id "KAF7217602.1"; exon_number "14";
CM025015.1	Genbank	CDS	11833957	11834065	.	-	1	gene_id "G4P62_002291"; transcript_id "gnl|WGS:JAAVVJ|G4P62_T003706"; gbkey "CDS"; gene "wdr36"; locus_tag "G4P62_002291"; orig_transcript_id "gnl|WGS:JAAVVJ|G4P62_T003706"; product "WD repeat domain 36"; protein_id "KAF7217602.1"; exon_number "15";
CM025015.1	Genbank	CDS	11832268	11832347	.	-	0	gene_id "G4P62_002291"; transcript_id "gnl|WGS:JAAVVJ|G4P62_T003706"; gbkey "CDS"; gene "wdr36"; locus_tag "G4P62_002291"; orig_transcript_id "gnl|WGS:JAAVVJ|G4P62_T003706"; product "WD repeat domain 36"; protein_id "KAF7217602.1"; exon_number "16";
CM025015.1	Genbank	CDS	11832050	11832157	.	-	1	gene_id "G4P62_002291"; transcript_id "gnl|WGS:JAAVVJ|G4P62_T003706"; gbkey "CDS"; gene "wdr36"; locus_tag "G4P62_002291"; orig_transcript_id "gnl|WGS:JAAVVJ|G4P62_T003706"; product "WD repeat domain 36"; protein_id "KAF7217602.1"; exon_number "17";
CM025015.1	Genbank	CDS	11831731	11831962	.	-	1	gene_id "G4P62_002291"; transcript_id "gnl|WGS:JAAVVJ|G4P62_T003706"; gbkey "CDS"; gene "wdr36"; locus_tag "G4P62_002291"; orig_transcript_id "gnl|WGS:JAAVVJ|G4P62_T003706"; product "WD repeat domain 36"; protein_id "KAF7217602.1"; exon_number "18";
CM025015.1	Genbank	CDS	11831539	11831658	.	-	0	gene_id "G4P62_002291"; transcript_id "gnl|WGS:JAAVVJ|G4P62_T003706"; gbkey "CDS"; gene "wdr36"; locus_tag "G4P62_002291"; orig_transcript_id "gnl|WGS:JAAVVJ|G4P62_T003706"; product "WD repeat domain 36"; protein_id "KAF7217602.1"; exon_number "19";
CM025015.1	Genbank	CDS	11831363	11831444	.	-	0	gene_id "G4P62_002291"; transcript_id "gnl|WGS:JAAVVJ|G4P62_T003706"; gbkey "CDS"; gene "wdr36"; locus_tag "G4P62_002291"; orig_transcript_id "gnl|WGS:JAAVVJ|G4P62_T003706"; product "WD repeat domain 36"; protein_id "KAF7217602.1"; exon_number "20";
CM025015.1	Genbank	CDS	11830888	11831075	.	-	2	gene_id "G4P62_002291"; transcript_id "gnl|WGS:JAAVVJ|G4P62_T003706"; gbkey "CDS"; gene "wdr36"; locus_tag "G4P62_002291"; orig_transcript_id "gnl|WGS:JAAVVJ|G4P62_T003706"; product "WD repeat domain 36"; protein_id "KAF7217602.1"; exon_number "21";
CM025015.1	Genbank	CDS	11830658	11830804	.	-	0	gene_id "G4P62_002291"; transcript_id "gnl|WGS:JAAVVJ|G4P62_T003706"; gbkey "CDS"; gene "wdr36"; locus_tag "G4P62_002291"; orig_transcript_id "gnl|WGS:JAAVVJ|G4P62_T003706"; product "WD repeat domain 36"; protein_id "KAF7217602.1"; exon_number "22";
CM025015.1	Genbank	start_codon	11854067	11854069	.	-	0	gene_id "G4P62_002291"; transcript_id "gnl|WGS:JAAVVJ|G4P62_T003706"; gbkey "CDS"; gene "wdr36"; locus_tag "G4P62_002291"; orig_transcript_id "gnl|WGS:JAAVVJ|G4P62_T003706"; product "WD repeat domain 36"; protein_id "KAF7217602.1"; exon_number "1";
CM025015.1	Genbank	stop_codon	11830655	11830657	.	-	0	gene_id "G4P62_002291"; transcript_id "gnl|WGS:JAAVVJ|G4P62_T003706"; gbkey "CDS"; gene "wdr36"; locus_tag "G4P62_002291"; orig_transcript_id "gnl|WGS:JAAVVJ|G4P62_T003706"; product "WD repeat domain 36"; protein_id "KAF7217602.1"; exon_number "22";
CM025015.1	Genbank	gene	11857127	11860957	.	-	.	gene_id "G4P62_002290"; transcript_id ""; description "solute carrier family 25 member 46"; gbkey "Gene"; gene "slc25a46"; gene_biotype "protein_coding"; locus_tag "G4P62_002290";
CM025015.1	Genbank	transcript	11857127	11860957	.	-	.	gene_id "G4P62_002290"; transcript_id "gnl|WGS:JAAVVJ|G4P62_T003705"; gbkey "mRNA"; gene "slc25a46"; locus_tag "G4P62_002290"; orig_protein_id "gnl|WGS:JAAVVJ|G4P62_P003705"; orig_transcript_id "gnl|WGS:JAAVVJ|G4P62_T003705"; product "solute carrier family 25 member 46"; transcript_biotype "mRNA";
CM025015.1	Genbank	exon	11860543	11860957	.	-	.	gene_id "G4P62_002290"; transcript_id "gnl|WGS:JAAVVJ|G4P62_T003705"; gene "slc25a46"; locus_tag "G4P62_002290"; orig_protein_id "gnl|WGS:JAAVVJ|G4P62_P003705"; orig_transcript_id "gnl|WGS:JAAVVJ|G4P62_T003705"; product "solute carrier family 25 member 46"; transcript_biotype "mRNA"; exon_number "1";
CM025015.1	Genbank	exon	11860296	11860338	.	-	.	gene_id "G4P62_002290"; transcript_id "gnl|WGS:JAAVVJ|G4P62_T003705"; gene "slc25a46"; locus_tag "G4P62_002290"; orig_protein_id "gnl|WGS:JAAVVJ|G4P62_P003705"; orig_transcript_id "gnl|WGS:JAAVVJ|G4P62_T003705"; product "solute carrier family 25 member 46"; transcript_biotype "mRNA"; exon_number "2";
CM025015.1	Genbank	exon	11859940	11859997	.	-	.	gene_id "G4P62_002290"; transcript_id "gnl|WGS:JAAVVJ|G4P62_T003705"; gene "slc25a46"; locus_tag "G4P62_002290"; orig_protein_id "gnl|WGS:JAAVVJ|G4P62_P003705"; orig_transcript_id "gnl|WGS:JAAVVJ|G4P62_T003705"; product "solute carrier family 25 member 46"; transcript_biotype "mRNA"; exon_number "3";
CM025015.1	Genbank	exon	11859793	11859870	.	-	.	gene_id "G4P62_002290"; transcript_id "gnl|WGS:JAAVVJ|G4P62_T003705"; gene "slc25a46"; locus_tag "G4P62_002290"; orig_protein_id "gnl|WGS:JAAVVJ|G4P62_P003705"; orig_transcript_id "gnl|WGS:JAAVVJ|G4P62_T003705"; product "solute carrier family 25 member 46"; transcript_biotype "mRNA"; exon_number "4";
CM025015.1	Genbank	exon	11859609	11859709	.	-	.	gene_id "G4P62_002290"; transcript_id "gnl|WGS:JAAVVJ|G4P62_T003705"; gene "slc25a46"; locus_tag "G4P62_002290"; orig_protein_id "gnl|WGS:JAAVVJ|G4P62_P003705"; orig_transcript_id "gnl|WGS:JAAVVJ|G4P62_T003705"; product "solute carrier family 25 member 46"; transcript_biotype "mRNA"; exon_number "5";
CM025015.1	Genbank	exon	11859422	11859478	.	-	.	gene_id "G4P62_002290"; transcript_id "gnl|WGS:JAAVVJ|G4P62_T003705"; gene "slc25a46"; locus_tag "G4P62_002290"; orig_protein_id "gnl|WGS:JAAVVJ|G4P62_P003705"; orig_transcript_id "gnl|WGS:JAAVVJ|G4P62_T003705"; product "solute carrier family 25 member 46"; transcript_biotype "mRNA"; exon_number "6";
CM025015.1	Genbank	exon	11859292	11859349	.	-	.	gene_id "G4P62_002290"; transcript_id "gnl|WGS:JAAVVJ|G4P62_T003705"; gene "slc25a46"; locus_tag "G4P62_002290"; orig_protein_id "gnl|WGS:JAAVVJ|G4P62_P003705"; orig_transcript_id "gnl|WGS:JAAVVJ|G4P62_T003705"; product "solute carrier family 25 member 46"; transcript_biotype "mRNA"; exon_number "7";
CM025015.1	Genbank	exon	11857127	11858070	.	-	.	gene_id "G4P62_002290"; transcript_id "gnl|WGS:JAAVVJ|G4P62_T003705"; gene "slc25a46"; locus_tag "G4P62_002290"; orig_protein_id "gnl|WGS:JAAVVJ|G4P62_P003705"; orig_transcript_id "gnl|WGS:JAAVVJ|G4P62_T003705"; product "solute carrier family 25 member 46"; transcript_biotype "mRNA"; exon_number "8";
CM025015.1	Genbank	CDS	11860543	11860807	.	-	0	gene_id "G4P62_002290"; transcript_id "gnl|WGS:JAAVVJ|G4P62_T003705"; gbkey "CDS"; gene "slc25a46"; locus_tag "G4P62_002290"; orig_transcript_id "gnl|WGS:JAAVVJ|G4P62_T003705"; product "solute carrier family 25 member 46"; protein_id "KAF7217601.1"; exon_number "1";
CM025015.1	Genbank	CDS	11860296	11860338	.	-	2	gene_id "G4P62_002290"; transcript_id "gnl|WGS:JAAVVJ|G4P62_T003705"; gbkey "CDS"; gene "slc25a46"; locus_tag "G4P62_002290"; orig_transcript_id "gnl|WGS:JAAVVJ|G4P62_T003705"; product "solute carrier family 25 member 46"; protein_id "KAF7217601.1"; exon_number "2";
CM025015.1	Genbank	CDS	11859940	11859997	.	-	1	gene_id "G4P62_002290"; transcript_id "gnl|WGS:JAAVVJ|G4P62_T003705"; gbkey "CDS"; gene "slc25a46"; locus_tag "G4P62_002290"; orig_transcript_id "gnl|WGS:JAAVVJ|G4P62_T003705"; product "solute carrier family 25 member 46"; protein_id "KAF7217601.1"; exon_number "3";
CM025015.1	Genbank	CDS	11859793	11859870	.	-	0	gene_id "G4P62_002290"; transcript_id "gnl|WGS:JAAVVJ|G4P62_T003705"; gbkey "CDS"; gene "slc25a46"; locus_tag "G4P62_002290"; orig_transcript_id "gnl|WGS:JAAVVJ|G4P62_T003705"; product "solute carrier family 25 member 46"; protein_id "KAF7217601.1"; exon_number "4";
CM025015.1	Genbank	CDS	11859609	11859709	.	-	0	gene_id "G4P62_002290"; transcript_id "gnl|WGS:JAAVVJ|G4P62_T003705"; gbkey "CDS"; gene "slc25a46"; locus_tag "G4P62_002290"; orig_transcript_id "gnl|WGS:JAAVVJ|G4P62_T003705"; product "solute carrier family 25 member 46"; protein_id "KAF7217601.1"; exon_number "5";
CM025015.1	Genbank	CDS	11859422	11859478	.	-	1	gene_id "G4P62_002290"; transcript_id "gnl|WGS:JAAVVJ|G4P62_T003705"; gbkey "CDS"; gene "slc25a46"; locus_tag "G4P62_002290"; orig_transcript_id "gnl|WGS:JAAVVJ|G4P62_T003705"; product "solute carrier family 25 member 46"; protein_id "KAF7217601.1"; exon_number "6";
CM025015.1	Genbank	CDS	11859292	11859349	.	-	1	gene_id "G4P62_002290"; transcript_id "gnl|WGS:JAAVVJ|G4P62_T003705"; gbkey "CDS"; gene "slc25a46"; locus_tag "G4P62_002290"; orig_transcript_id "gnl|WGS:JAAVVJ|G4P62_T003705"; product "solute carrier family 25 member 46"; protein_id "KAF7217601.1"; exon_number "7";
CM025015.1	Genbank	CDS	11857477	11858070	.	-	0	gene_id "G4P62_002290"; transcript_id "gnl|WGS:JAAVVJ|G4P62_T003705"; gbkey "CDS"; gene "slc25a46"; locus_tag "G4P62_002290"; orig_transcript_id "gnl|WGS:JAAVVJ|G4P62_T003705"; product "solute carrier family 25 member 46"; protein_id "KAF7217601.1"; exon_number "8";
CM025015.1	Genbank	start_codon	11860805	11860807	.	-	0	gene_id "G4P62_002290"; transcript_id "gnl|WGS:JAAVVJ|G4P62_T003705"; gbkey "CDS"; gene "slc25a46"; locus_tag "G4P62_002290"; orig_transcript_id "gnl|WGS:JAAVVJ|G4P62_T003705"; product "solute carrier family 25 member 46"; protein_id "KAF7217601.1"; exon_number "1";
CM025015.1	Genbank	stop_codon	11857474	11857476	.	-	0	gene_id "G4P62_002290"; transcript_id "gnl|WGS:JAAVVJ|G4P62_T003705"; gbkey "CDS"; gene "slc25a46"; locus_tag "G4P62_002290"; orig_transcript_id "gnl|WGS:JAAVVJ|G4P62_T003705"; product "solute carrier family 25 member 46"; protein_id "KAF7217601.1"; exon_number "8";
CM025015.1	Genbank	gene	11869478	11912864	.	+	.	gene_id "G4P62_002289"; transcript_id ""; description "adenomatous polyposis coli protein isoform X1"; gbkey "Gene"; gene "apc"; gene_biotype "protein_coding"; locus_tag "G4P62_002289";
CM025015.1	Genbank	transcript	11869478	11912864	.	+	.	gene_id "G4P62_002289"; transcript_id "gnl|WGS:JAAVVJ|G4P62_T003702"; gbkey "mRNA"; gene "apc"; locus_tag "G4P62_002289"; note "transcript variant X2"; orig_protein_id "gnl|WGS:JAAVVJ|G4P62_P003702"; orig_transcript_id "gnl|WGS:JAAVVJ|G4P62_T003702"; product "adenomatous polyposis coli"; transcript_biotype "mRNA";
CM025015.1	Genbank	exon	11869478	11869691	.	+	.	gene_id "G4P62_002289"; transcript_id "gnl|WGS:JAAVVJ|G4P62_T003702"; gene "apc"; locus_tag "G4P62_002289"; note "transcript variant X2"; orig_protein_id "gnl|WGS:JAAVVJ|G4P62_P003702"; orig_transcript_id "gnl|WGS:JAAVVJ|G4P62_T003702"; product "adenomatous polyposis coli"; transcript_biotype "mRNA"; exon_number "1";
CM025015.1	Genbank	exon	11881227	11881382	.	+	.	gene_id "G4P62_002289"; transcript_id "gnl|WGS:JAAVVJ|G4P62_T003702"; gene "apc"; locus_tag "G4P62_002289"; note "transcript variant X2"; orig_protein_id "gnl|WGS:JAAVVJ|G4P62_P003702"; orig_transcript_id "gnl|WGS:JAAVVJ|G4P62_T003702"; product "adenomatous polyposis coli"; transcript_biotype "mRNA"; exon_number "2";
CM025015.1	Genbank	exon	11893742	11893829	.	+	.	gene_id "G4P62_002289"; transcript_id "gnl|WGS:JAAVVJ|G4P62_T003702"; gene "apc"; locus_tag "G4P62_002289"; note "transcript variant X2"; orig_protein_id "gnl|WGS:JAAVVJ|G4P62_P003702"; orig_transcript_id "gnl|WGS:JAAVVJ|G4P62_T003702"; product "adenomatous polyposis coli"; transcript_biotype "mRNA"; exon_number "3";
CM025015.1	Genbank	exon	11893908	11894118	.	+	.	gene_id "G4P62_002289"; transcript_id "gnl|WGS:JAAVVJ|G4P62_T003702"; gene "apc"; locus_tag "G4P62_002289"; note "transcript variant X2"; orig_protein_id "gnl|WGS:JAAVVJ|G4P62_P003702"; orig_transcript_id "gnl|WGS:JAAVVJ|G4P62_T003702"; product "adenomatous polyposis coli"; transcript_biotype "mRNA"; exon_number "4";
CM025015.1	Genbank	exon	11896202	11896310	.	+	.	gene_id "G4P62_002289"; transcript_id "gnl|WGS:JAAVVJ|G4P62_T003702"; gene "apc"; locus_tag "G4P62_002289"; note "transcript variant X2"; orig_protein_id "gnl|WGS:JAAVVJ|G4P62_P003702"; orig_transcript_id "gnl|WGS:JAAVVJ|G4P62_T003702"; product "adenomatous polyposis coli"; transcript_biotype "mRNA"; exon_number "5";
CM025015.1	Genbank	exon	11897915	11898028	.	+	.	gene_id "G4P62_002289"; transcript_id "gnl|WGS:JAAVVJ|G4P62_T003702"; gene "apc"; locus_tag "G4P62_002289"; note "transcript variant X2"; orig_protein_id "gnl|WGS:JAAVVJ|G4P62_P003702"; orig_transcript_id "gnl|WGS:JAAVVJ|G4P62_T003702"; product "adenomatous polyposis coli"; transcript_biotype "mRNA"; exon_number "6";
CM025015.1	Genbank	exon	11898608	11898670	.	+	.	gene_id "G4P62_002289"; transcript_id "gnl|WGS:JAAVVJ|G4P62_T003702"; gene "apc"; locus_tag "G4P62_002289"; note "transcript variant X2"; orig_protein_id "gnl|WGS:JAAVVJ|G4P62_P003702"; orig_transcript_id "gnl|WGS:JAAVVJ|G4P62_T003702"; product "adenomatous polyposis coli"; transcript_biotype "mRNA"; exon_number "7";
CM025015.1	Genbank	exon	11898749	11898799	.	+	.	gene_id "G4P62_002289"; transcript_id "gnl|WGS:JAAVVJ|G4P62_T003702"; gene "apc"; locus_tag "G4P62_002289"; note "transcript variant X2"; orig_protein_id "gnl|WGS:JAAVVJ|G4P62_P003702"; orig_transcript_id "gnl|WGS:JAAVVJ|G4P62_T003702"; product "adenomatous polyposis coli"; transcript_biotype "mRNA"; exon_number "8";
CM025015.1	Genbank	exon	11898872	11898958	.	+	.	gene_id "G4P62_002289"; transcript_id "gnl|WGS:JAAVVJ|G4P62_T003702"; gene "apc"; locus_tag "G4P62_002289"; note "transcript variant X2"; orig_protein_id "gnl|WGS:JAAVVJ|G4P62_P003702"; orig_transcript_id "gnl|WGS:JAAVVJ|G4P62_T003702"; product "adenomatous polyposis coli"; transcript_biotype "mRNA"; exon_number "9";
CM025015.1	Genbank	exon	11902594	11902771	.	+	.	gene_id "G4P62_002289"; transcript_id "gnl|WGS:JAAVVJ|G4P62_T003702"; gene "apc"; locus_tag "G4P62_002289"; note "transcript variant X2"; orig_protein_id "gnl|WGS:JAAVVJ|G4P62_P003702"; orig_transcript_id "gnl|WGS:JAAVVJ|G4P62_T003702"; product "adenomatous polyposis coli"; transcript_biotype "mRNA"; exon_number "10";
CM025015.1	Genbank	exon	11902838	11903038	.	+	.	gene_id "G4P62_002289"; transcript_id "gnl|WGS:JAAVVJ|G4P62_T003702"; gene "apc"; locus_tag "G4P62_002289"; note "transcript variant X2"; orig_protein_id "gnl|WGS:JAAVVJ|G4P62_P003702"; orig_transcript_id "gnl|WGS:JAAVVJ|G4P62_T003702"; product "adenomatous polyposis coli"; transcript_biotype "mRNA"; exon_number "11";
CM025015.1	Genbank	exon	11903152	11903247	.	+	.	gene_id "G4P62_002289"; transcript_id "gnl|WGS:JAAVVJ|G4P62_T003702"; gene "apc"; locus_tag "G4P62_002289"; note "transcript variant X2"; orig_protein_id "gnl|WGS:JAAVVJ|G4P62_P003702"; orig_transcript_id "gnl|WGS:JAAVVJ|G4P62_T003702"; product "adenomatous polyposis coli"; transcript_biotype "mRNA"; exon_number "12";
CM025015.1	Genbank	exon	11903331	11903470	.	+	.	gene_id "G4P62_002289"; transcript_id "gnl|WGS:JAAVVJ|G4P62_T003702"; gene "apc"; locus_tag "G4P62_002289"; note "transcript variant X2"; orig_protein_id "gnl|WGS:JAAVVJ|G4P62_P003702"; orig_transcript_id "gnl|WGS:JAAVVJ|G4P62_T003702"; product "adenomatous polyposis coli"; transcript_biotype "mRNA"; exon_number "13";
CM025015.1	Genbank	exon	11903544	11903621	.	+	.	gene_id "G4P62_002289"; transcript_id "gnl|WGS:JAAVVJ|G4P62_T003702"; gene "apc"; locus_tag "G4P62_002289"; note "transcript variant X2"; orig_protein_id "gnl|WGS:JAAVVJ|G4P62_P003702"; orig_transcript_id "gnl|WGS:JAAVVJ|G4P62_T003702"; product "adenomatous polyposis coli"; transcript_biotype "mRNA"; exon_number "14";
CM025015.1	Genbank	exon	11903691	11903807	.	+	.	gene_id "G4P62_002289"; transcript_id "gnl|WGS:JAAVVJ|G4P62_T003702"; gene "apc"; locus_tag "G4P62_002289"; note "transcript variant X2"; orig_protein_id "gnl|WGS:JAAVVJ|G4P62_P003702"; orig_transcript_id "gnl|WGS:JAAVVJ|G4P62_T003702"; product "adenomatous polyposis coli"; transcript_biotype "mRNA"; exon_number "15";
CM025015.1	Genbank	exon	11903876	11904090	.	+	.	gene_id "G4P62_002289"; transcript_id "gnl|WGS:JAAVVJ|G4P62_T003702"; gene "apc"; locus_tag "G4P62_002289"; note "transcript variant X2"; orig_protein_id "gnl|WGS:JAAVVJ|G4P62_P003702"; orig_transcript_id "gnl|WGS:JAAVVJ|G4P62_T003702"; product "adenomatous polyposis coli"; transcript_biotype "mRNA"; exon_number "16";
CM025015.1	Genbank	exon	11904169	11907136	.	+	.	gene_id "G4P62_002289"; transcript_id "gnl|WGS:JAAVVJ|G4P62_T003702"; gene "apc"; locus_tag "G4P62_002289"; note "transcript variant X2"; orig_protein_id "gnl|WGS:JAAVVJ|G4P62_P003702"; orig_transcript_id "gnl|WGS:JAAVVJ|G4P62_T003702"; product "adenomatous polyposis coli"; transcript_biotype "mRNA"; exon_number "17";
CM025015.1	Genbank	exon	11909675	11912864	.	+	.	gene_id "G4P62_002289"; transcript_id "gnl|WGS:JAAVVJ|G4P62_T003702"; gene "apc"; locus_tag "G4P62_002289"; note "transcript variant X2"; orig_protein_id "gnl|WGS:JAAVVJ|G4P62_P003702"; orig_transcript_id "gnl|WGS:JAAVVJ|G4P62_T003702"; product "adenomatous polyposis coli"; transcript_biotype "mRNA"; exon_number "18";
CM025015.1	Genbank	CDS	11881248	11881382	.	+	0	gene_id "G4P62_002289"; transcript_id "gnl|WGS:JAAVVJ|G4P62_T003702"; gbkey "CDS"; gene "apc"; locus_tag "G4P62_002289"; orig_transcript_id "gnl|WGS:JAAVVJ|G4P62_T003702"; product "transcript variant X2"; protein_id "KAF7217598.1"; exon_number "2";
CM025015.1	Genbank	CDS	11893742	11893829	.	+	0	gene_id "G4P62_002289"; transcript_id "gnl|WGS:JAAVVJ|G4P62_T003702"; gbkey "CDS"; gene "apc"; locus_tag "G4P62_002289"; orig_transcript_id "gnl|WGS:JAAVVJ|G4P62_T003702"; product "transcript variant X2"; protein_id "KAF7217598.1"; exon_number "3";
CM025015.1	Genbank	CDS	11893908	11894118	.	+	2	gene_id "G4P62_002289"; transcript_id "gnl|WGS:JAAVVJ|G4P62_T003702"; gbkey "CDS"; gene "apc"; locus_tag "G4P62_002289"; orig_transcript_id "gnl|WGS:JAAVVJ|G4P62_T003702"; product "transcript variant X2"; protein_id "KAF7217598.1"; exon_number "4";
CM025015.1	Genbank	CDS	11896202	11896310	.	+	1	gene_id "G4P62_002289"; transcript_id "gnl|WGS:JAAVVJ|G4P62_T003702"; gbkey "CDS"; gene "apc"; locus_tag "G4P62_002289"; orig_transcript_id "gnl|WGS:JAAVVJ|G4P62_T003702"; product "transcript variant X2"; protein_id "KAF7217598.1"; exon_number "5";
CM025015.1	Genbank	CDS	11897915	11898028	.	+	0	gene_id "G4P62_002289"; transcript_id "gnl|WGS:JAAVVJ|G4P62_T003702"; gbkey "CDS"; gene "apc"; locus_tag "G4P62_002289"; orig_transcript_id "gnl|WGS:JAAVVJ|G4P62_T003702"; product "transcript variant X2"; protein_id "KAF7217598.1"; exon_number "6";
CM025015.1	Genbank	CDS	11898608	11898670	.	+	0	gene_id "G4P62_002289"; transcript_id "gnl|WGS:JAAVVJ|G4P62_T003702"; gbkey "CDS"; gene "apc"; locus_tag "G4P62_002289"; orig_transcript_id "gnl|WGS:JAAVVJ|G4P62_T003702"; product "transcript variant X2"; protein_id "KAF7217598.1"; exon_number "7";
CM025015.1	Genbank	CDS	11898749	11898799	.	+	0	gene_id "G4P62_002289"; transcript_id "gnl|WGS:JAAVVJ|G4P62_T003702"; gbkey "CDS"; gene "apc"; locus_tag "G4P62_002289"; orig_transcript_id "gnl|WGS:JAAVVJ|G4P62_T003702"; product "transcript variant X2"; protein_id "KAF7217598.1"; exon_number "8";
CM025015.1	Genbank	CDS	11898872	11898958	.	+	0	gene_id "G4P62_002289"; transcript_id "gnl|WGS:JAAVVJ|G4P62_T003702"; gbkey "CDS"; gene "apc"; locus_tag "G4P62_002289"; orig_transcript_id "gnl|WGS:JAAVVJ|G4P62_T003702"; product "transcript variant X2"; protein_id "KAF7217598.1"; exon_number "9";
CM025015.1	Genbank	CDS	11902594	11902771	.	+	0	gene_id "G4P62_002289"; transcript_id "gnl|WGS:JAAVVJ|G4P62_T003702"; gbkey "CDS"; gene "apc"; locus_tag "G4P62_002289"; orig_transcript_id "gnl|WGS:JAAVVJ|G4P62_T003702"; product "transcript variant X2"; protein_id "KAF7217598.1"; exon_number "10";
CM025015.1	Genbank	CDS	11902838	11903038	.	+	2	gene_id "G4P62_002289"; transcript_id "gnl|WGS:JAAVVJ|G4P62_T003702"; gbkey "CDS"; gene "apc"; locus_tag "G4P62_002289"; orig_transcript_id "gnl|WGS:JAAVVJ|G4P62_T003702"; product "transcript variant X2"; protein_id "KAF7217598.1"; exon_number "11";
CM025015.1	Genbank	CDS	11903152	11903247	.	+	2	gene_id "G4P62_002289"; transcript_id "gnl|WGS:JAAVVJ|G4P62_T003702"; gbkey "CDS"; gene "apc"; locus_tag "G4P62_002289"; orig_transcript_id "gnl|WGS:JAAVVJ|G4P62_T003702"; product "transcript variant X2"; protein_id "KAF7217598.1"; exon_number "12";
CM025015.1	Genbank	CDS	11903331	11903470	.	+	2	gene_id "G4P62_002289"; transcript_id "gnl|WGS:JAAVVJ|G4P62_T003702"; gbkey "CDS"; gene "apc"; locus_tag "G4P62_002289"; orig_transcript_id "gnl|WGS:JAAVVJ|G4P62_T003702"; product "transcript variant X2"; protein_id "KAF7217598.1"; exon_number "13";
CM025015.1	Genbank	CDS	11903544	11903621	.	+	0	gene_id "G4P62_002289"; transcript_id "gnl|WGS:JAAVVJ|G4P62_T003702"; gbkey "CDS"; gene "apc"; locus_tag "G4P62_002289"; orig_transcript_id "gnl|WGS:JAAVVJ|G4P62_T003702"; product "transcript variant X2"; protein_id "KAF7217598.1"; exon_number "14";
CM025015.1	Genbank	CDS	11903691	11903807	.	+	0	gene_id "G4P62_002289"; transcript_id "gnl|WGS:JAAVVJ|G4P62_T003702"; gbkey "CDS"; gene "apc"; locus_tag "G4P62_002289"; orig_transcript_id "gnl|WGS:JAAVVJ|G4P62_T003702"; product "transcript variant X2"; protein_id "KAF7217598.1"; exon_number "15";
CM025015.1	Genbank	CDS	11903876	11904090	.	+	0	gene_id "G4P62_002289"; transcript_id "gnl|WGS:JAAVVJ|G4P62_T003702"; gbkey "CDS"; gene "apc"; locus_tag "G4P62_002289"; orig_transcript_id "gnl|WGS:JAAVVJ|G4P62_T003702"; product "transcript variant X2"; protein_id "KAF7217598.1"; exon_number "16";
CM025015.1	Genbank	CDS	11904169	11907136	.	+	1	gene_id "G4P62_002289"; transcript_id "gnl|WGS:JAAVVJ|G4P62_T003702"; gbkey "CDS"; gene "apc"; locus_tag "G4P62_002289"; orig_transcript_id "gnl|WGS:JAAVVJ|G4P62_T003702"; product "transcript variant X2"; protein_id "KAF7217598.1"; exon_number "17";
CM025015.1	Genbank	CDS	11909675	11911531	.	+	0	gene_id "G4P62_002289"; transcript_id "gnl|WGS:JAAVVJ|G4P62_T003702"; gbkey "CDS"; gene "apc"; locus_tag "G4P62_002289"; orig_transcript_id "gnl|WGS:JAAVVJ|G4P62_T003702"; product "transcript variant X2"; protein_id "KAF7217598.1"; exon_number "18";
CM025015.1	Genbank	start_codon	11881248	11881250	.	+	0	gene_id "G4P62_002289"; transcript_id "gnl|WGS:JAAVVJ|G4P62_T003702"; gbkey "CDS"; gene "apc"; locus_tag "G4P62_002289"; orig_transcript_id "gnl|WGS:JAAVVJ|G4P62_T003702"; product "transcript variant X2"; protein_id "KAF7217598.1"; exon_number "2";
CM025015.1	Genbank	stop_codon	11911532	11911534	.	+	0	gene_id "G4P62_002289"; transcript_id "gnl|WGS:JAAVVJ|G4P62_T003702"; gbkey "CDS"; gene "apc"; locus_tag "G4P62_002289"; orig_transcript_id "gnl|WGS:JAAVVJ|G4P62_T003702"; product "transcript variant X2"; protein_id "KAF7217598.1"; exon_number "18";
CM025015.1	Genbank	transcript	11869478	11912328	.	+	.	gene_id "G4P62_002289"; transcript_id "gnl|WGS:JAAVVJ|G4P62_T003703"; gbkey "mRNA"; gene "apc"; locus_tag "G4P62_002289"; note "transcript variant X3"; orig_protein_id "gnl|WGS:JAAVVJ|G4P62_P003703"; orig_transcript_id "gnl|WGS:JAAVVJ|G4P62_T003703"; product "adenomatous polyposis coli"; transcript_biotype "mRNA";
CM025015.1	Genbank	exon	11869478	11869691	.	+	.	gene_id "G4P62_002289"; transcript_id "gnl|WGS:JAAVVJ|G4P62_T003703"; gene "apc"; locus_tag "G4P62_002289"; note "transcript variant X3"; orig_protein_id "gnl|WGS:JAAVVJ|G4P62_P003703"; orig_transcript_id "gnl|WGS:JAAVVJ|G4P62_T003703"; product "adenomatous polyposis coli"; transcript_biotype "mRNA"; exon_number "1";
CM025015.1	Genbank	exon	11881227	11881382	.	+	.	gene_id "G4P62_002289"; transcript_id "gnl|WGS:JAAVVJ|G4P62_T003703"; gene "apc"; locus_tag "G4P62_002289"; note "transcript variant X3"; orig_protein_id "gnl|WGS:JAAVVJ|G4P62_P003703"; orig_transcript_id "gnl|WGS:JAAVVJ|G4P62_T003703"; product "adenomatous polyposis coli"; transcript_biotype "mRNA"; exon_number "2";
CM025015.1	Genbank	exon	11893742	11893829	.	+	.	gene_id "G4P62_002289"; transcript_id "gnl|WGS:JAAVVJ|G4P62_T003703"; gene "apc"; locus_tag "G4P62_002289"; note "transcript variant X3"; orig_protein_id "gnl|WGS:JAAVVJ|G4P62_P003703"; orig_transcript_id "gnl|WGS:JAAVVJ|G4P62_T003703"; product "adenomatous polyposis coli"; transcript_biotype "mRNA"; exon_number "3";
CM025015.1	Genbank	exon	11893911	11894118	.	+	.	gene_id "G4P62_002289"; transcript_id "gnl|WGS:JAAVVJ|G4P62_T003703"; gene "apc"; locus_tag "G4P62_002289"; note "transcript variant X3"; orig_protein_id "gnl|WGS:JAAVVJ|G4P62_P003703"; orig_transcript_id "gnl|WGS:JAAVVJ|G4P62_T003703"; product "adenomatous polyposis coli"; transcript_biotype "mRNA"; exon_number "4";
CM025015.1	Genbank	exon	11896202	11896310	.	+	.	gene_id "G4P62_002289"; transcript_id "gnl|WGS:JAAVVJ|G4P62_T003703"; gene "apc"; locus_tag "G4P62_002289"; note "transcript variant X3"; orig_protein_id "gnl|WGS:JAAVVJ|G4P62_P003703"; orig_transcript_id "gnl|WGS:JAAVVJ|G4P62_T003703"; product "adenomatous polyposis coli"; transcript_biotype "mRNA"; exon_number "5";
CM025015.1	Genbank	exon	11897915	11898028	.	+	.	gene_id "G4P62_002289"; transcript_id "gnl|WGS:JAAVVJ|G4P62_T003703"; gene "apc"; locus_tag "G4P62_002289"; note "transcript variant X3"; orig_protein_id "gnl|WGS:JAAVVJ|G4P62_P003703"; orig_transcript_id "gnl|WGS:JAAVVJ|G4P62_T003703"; product "adenomatous polyposis coli"; transcript_biotype "mRNA"; exon_number "6";
CM025015.1	Genbank	exon	11898608	11898670	.	+	.	gene_id "G4P62_002289"; transcript_id "gnl|WGS:JAAVVJ|G4P62_T003703"; gene "apc"; locus_tag "G4P62_002289"; note "transcript variant X3"; orig_protein_id "gnl|WGS:JAAVVJ|G4P62_P003703"; orig_transcript_id "gnl|WGS:JAAVVJ|G4P62_T003703"; product "adenomatous polyposis coli"; transcript_biotype "mRNA"; exon_number "7";
CM025015.1	Genbank	exon	11898749	11898799	.	+	.	gene_id "G4P62_002289"; transcript_id "gnl|WGS:JAAVVJ|G4P62_T003703"; gene "apc"; locus_tag "G4P62_002289"; note "transcript variant X3"; orig_protein_id "gnl|WGS:JAAVVJ|G4P62_P003703"; orig_transcript_id "gnl|WGS:JAAVVJ|G4P62_T003703"; product "adenomatous polyposis coli"; transcript_biotype "mRNA"; exon_number "8";
CM025015.1	Genbank	exon	11898872	11898958	.	+	.	gene_id "G4P62_002289"; transcript_id "gnl|WGS:JAAVVJ|G4P62_T003703"; gene "apc"; locus_tag "G4P62_002289"; note "transcript variant X3"; orig_protein_id "gnl|WGS:JAAVVJ|G4P62_P003703"; orig_transcript_id "gnl|WGS:JAAVVJ|G4P62_T003703"; product "adenomatous polyposis coli"; transcript_biotype "mRNA"; exon_number "9";
CM025015.1	Genbank	exon	11902594	11902771	.	+	.	gene_id "G4P62_002289"; transcript_id "gnl|WGS:JAAVVJ|G4P62_T003703"; gene "apc"; locus_tag "G4P62_002289"; note "transcript variant X3"; orig_protein_id "gnl|WGS:JAAVVJ|G4P62_P003703"; orig_transcript_id "gnl|WGS:JAAVVJ|G4P62_T003703"; product "adenomatous polyposis coli"; transcript_biotype "mRNA"; exon_number "10";
CM025015.1	Genbank	exon	11902838	11903038	.	+	.	gene_id "G4P62_002289"; transcript_id "gnl|WGS:JAAVVJ|G4P62_T003703"; gene "apc"; locus_tag "G4P62_002289"; note "transcript variant X3"; orig_protein_id "gnl|WGS:JAAVVJ|G4P62_P003703"; orig_transcript_id "gnl|WGS:JAAVVJ|G4P62_T003703"; product "adenomatous polyposis coli"; transcript_biotype "mRNA"; exon_number "11";
CM025015.1	Genbank	exon	11903152	11903247	.	+	.	gene_id "G4P62_002289"; transcript_id "gnl|WGS:JAAVVJ|G4P62_T003703"; gene "apc"; locus_tag "G4P62_002289"; note "transcript variant X3"; orig_protein_id "gnl|WGS:JAAVVJ|G4P62_P003703"; orig_transcript_id "gnl|WGS:JAAVVJ|G4P62_T003703"; product "adenomatous polyposis coli"; transcript_biotype "mRNA"; exon_number "12";
CM025015.1	Genbank	exon	11903331	11903470	.	+	.	gene_id "G4P62_002289"; transcript_id "gnl|WGS:JAAVVJ|G4P62_T003703"; gene "apc"; locus_tag "G4P62_002289"; note "transcript variant X3"; orig_protein_id "gnl|WGS:JAAVVJ|G4P62_P003703"; orig_transcript_id "gnl|WGS:JAAVVJ|G4P62_T003703"; product "adenomatous polyposis coli"; transcript_biotype "mRNA"; exon_number "13";
CM025015.1	Genbank	exon	11903544	11903621	.	+	.	gene_id "G4P62_002289"; transcript_id "gnl|WGS:JAAVVJ|G4P62_T003703"; gene "apc"; locus_tag "G4P62_002289"; note "transcript variant X3"; orig_protein_id "gnl|WGS:JAAVVJ|G4P62_P003703"; orig_transcript_id "gnl|WGS:JAAVVJ|G4P62_T003703"; product "adenomatous polyposis coli"; transcript_biotype "mRNA"; exon_number "14";
CM025015.1	Genbank	exon	11903691	11903807	.	+	.	gene_id "G4P62_002289"; transcript_id "gnl|WGS:JAAVVJ|G4P62_T003703"; gene "apc"; locus_tag "G4P62_002289"; note "transcript variant X3"; orig_protein_id "gnl|WGS:JAAVVJ|G4P62_P003703"; orig_transcript_id "gnl|WGS:JAAVVJ|G4P62_T003703"; product "adenomatous polyposis coli"; transcript_biotype "mRNA"; exon_number "15";
CM025015.1	Genbank	exon	11903876	11904090	.	+	.	gene_id "G4P62_002289"; transcript_id "gnl|WGS:JAAVVJ|G4P62_T003703"; gene "apc"; locus_tag "G4P62_002289"; note "transcript variant X3"; orig_protein_id "gnl|WGS:JAAVVJ|G4P62_P003703"; orig_transcript_id "gnl|WGS:JAAVVJ|G4P62_T003703"; product "adenomatous polyposis coli"; transcript_biotype "mRNA"; exon_number "16";
CM025015.1	Genbank	exon	11904169	11907136	.	+	.	gene_id "G4P62_002289"; transcript_id "gnl|WGS:JAAVVJ|G4P62_T003703"; gene "apc"; locus_tag "G4P62_002289"; note "transcript variant X3"; orig_protein_id "gnl|WGS:JAAVVJ|G4P62_P003703"; orig_transcript_id "gnl|WGS:JAAVVJ|G4P62_T003703"; product "adenomatous polyposis coli"; transcript_biotype "mRNA"; exon_number "17";
CM025015.1	Genbank	exon	11909675	11912328	.	+	.	gene_id "G4P62_002289"; transcript_id "gnl|WGS:JAAVVJ|G4P62_T003703"; gene "apc"; locus_tag "G4P62_002289"; note "transcript variant X3"; orig_protein_id "gnl|WGS:JAAVVJ|G4P62_P003703"; orig_transcript_id "gnl|WGS:JAAVVJ|G4P62_T003703"; product "adenomatous polyposis coli"; transcript_biotype "mRNA"; exon_number "18";
CM025015.1	Genbank	CDS	11881248	11881382	.	+	0	gene_id "G4P62_002289"; transcript_id "gnl|WGS:JAAVVJ|G4P62_T003703"; gbkey "CDS"; gene "apc"; locus_tag "G4P62_002289"; orig_transcript_id "gnl|WGS:JAAVVJ|G4P62_T003703"; product "transcript variant X3"; protein_id "KAF7217599.1"; exon_number "2";
CM025015.1	Genbank	CDS	11893742	11893829	.	+	0	gene_id "G4P62_002289"; transcript_id "gnl|WGS:JAAVVJ|G4P62_T003703"; gbkey "CDS"; gene "apc"; locus_tag "G4P62_002289"; orig_transcript_id "gnl|WGS:JAAVVJ|G4P62_T003703"; product "transcript variant X3"; protein_id "KAF7217599.1"; exon_number "3";
CM025015.1	Genbank	CDS	11893911	11894118	.	+	2	gene_id "G4P62_002289"; transcript_id "gnl|WGS:JAAVVJ|G4P62_T003703"; gbkey "CDS"; gene "apc"; locus_tag "G4P62_002289"; orig_transcript_id "gnl|WGS:JAAVVJ|G4P62_T003703"; product "transcript variant X3"; protein_id "KAF7217599.1"; exon_number "4";
CM025015.1	Genbank	CDS	11896202	11896310	.	+	1	gene_id "G4P62_002289"; transcript_id "gnl|WGS:JAAVVJ|G4P62_T003703"; gbkey "CDS"; gene "apc"; locus_tag "G4P62_002289"; orig_transcript_id "gnl|WGS:JAAVVJ|G4P62_T003703"; product "transcript variant X3"; protein_id "KAF7217599.1"; exon_number "5";
CM025015.1	Genbank	CDS	11897915	11898028	.	+	0	gene_id "G4P62_002289"; transcript_id "gnl|WGS:JAAVVJ|G4P62_T003703"; gbkey "CDS"; gene "apc"; locus_tag "G4P62_002289"; orig_transcript_id "gnl|WGS:JAAVVJ|G4P62_T003703"; product "transcript variant X3"; protein_id "KAF7217599.1"; exon_number "6";
CM025015.1	Genbank	CDS	11898608	11898670	.	+	0	gene_id "G4P62_002289"; transcript_id "gnl|WGS:JAAVVJ|G4P62_T003703"; gbkey "CDS"; gene "apc"; locus_tag "G4P62_002289"; orig_transcript_id "gnl|WGS:JAAVVJ|G4P62_T003703"; product "transcript variant X3"; protein_id "KAF7217599.1"; exon_number "7";
CM025015.1	Genbank	CDS	11898749	11898799	.	+	0	gene_id "G4P62_002289"; transcript_id "gnl|WGS:JAAVVJ|G4P62_T003703"; gbkey "CDS"; gene "apc"; locus_tag "G4P62_002289"; orig_transcript_id "gnl|WGS:JAAVVJ|G4P62_T003703"; product "transcript variant X3"; protein_id "KAF7217599.1"; exon_number "8";
CM025015.1	Genbank	CDS	11898872	11898958	.	+	0	gene_id "G4P62_002289"; transcript_id "gnl|WGS:JAAVVJ|G4P62_T003703"; gbkey "CDS"; gene "apc"; locus_tag "G4P62_002289"; orig_transcript_id "gnl|WGS:JAAVVJ|G4P62_T003703"; product "transcript variant X3"; protein_id "KAF7217599.1"; exon_number "9";
CM025015.1	Genbank	CDS	11902594	11902771	.	+	0	gene_id "G4P62_002289"; transcript_id "gnl|WGS:JAAVVJ|G4P62_T003703"; gbkey "CDS"; gene "apc"; locus_tag "G4P62_002289"; orig_transcript_id "gnl|WGS:JAAVVJ|G4P62_T003703"; product "transcript variant X3"; protein_id "KAF7217599.1"; exon_number "10";
CM025015.1	Genbank	CDS	11902838	11903038	.	+	2	gene_id "G4P62_002289"; transcript_id "gnl|WGS:JAAVVJ|G4P62_T003703"; gbkey "CDS"; gene "apc"; locus_tag "G4P62_002289"; orig_transcript_id "gnl|WGS:JAAVVJ|G4P62_T003703"; product "transcript variant X3"; protein_id "KAF7217599.1"; exon_number "11";
CM025015.1	Genbank	CDS	11903152	11903247	.	+	2	gene_id "G4P62_002289"; transcript_id "gnl|WGS:JAAVVJ|G4P62_T003703"; gbkey "CDS"; gene "apc"; locus_tag "G4P62_002289"; orig_transcript_id "gnl|WGS:JAAVVJ|G4P62_T003703"; product "transcript variant X3"; protein_id "KAF7217599.1"; exon_number "12";
CM025015.1	Genbank	CDS	11903331	11903470	.	+	2	gene_id "G4P62_002289"; transcript_id "gnl|WGS:JAAVVJ|G4P62_T003703"; gbkey "CDS"; gene "apc"; locus_tag "G4P62_002289"; orig_transcript_id "gnl|WGS:JAAVVJ|G4P62_T003703"; product "transcript variant X3"; protein_id "KAF7217599.1"; exon_number "13";
CM025015.1	Genbank	CDS	11903544	11903621	.	+	0	gene_id "G4P62_002289"; transcript_id "gnl|WGS:JAAVVJ|G4P62_T003703"; gbkey "CDS"; gene "apc"; locus_tag "G4P62_002289"; orig_transcript_id "gnl|WGS:JAAVVJ|G4P62_T003703"; product "transcript variant X3"; protein_id "KAF7217599.1"; exon_number "14";
CM025015.1	Genbank	CDS	11903691	11903807	.	+	0	gene_id "G4P62_002289"; transcript_id "gnl|WGS:JAAVVJ|G4P62_T003703"; gbkey "CDS"; gene "apc"; locus_tag "G4P62_002289"; orig_transcript_id "gnl|WGS:JAAVVJ|G4P62_T003703"; product "transcript variant X3"; protein_id "KAF7217599.1"; exon_number "15";
CM025015.1	Genbank	CDS	11903876	11904090	.	+	0	gene_id "G4P62_002289"; transcript_id "gnl|WGS:JAAVVJ|G4P62_T003703"; gbkey "CDS"; gene "apc"; locus_tag "G4P62_002289"; orig_transcript_id "gnl|WGS:JAAVVJ|G4P62_T003703"; product "transcript variant X3"; protein_id "KAF7217599.1"; exon_number "16";
CM025015.1	Genbank	CDS	11904169	11907136	.	+	1	gene_id "G4P62_002289"; transcript_id "gnl|WGS:JAAVVJ|G4P62_T003703"; gbkey "CDS"; gene "apc"; locus_tag "G4P62_002289"; orig_transcript_id "gnl|WGS:JAAVVJ|G4P62_T003703"; product "transcript variant X3"; protein_id "KAF7217599.1"; exon_number "17";
CM025015.1	Genbank	CDS	11909675	11911531	.	+	0	gene_id "G4P62_002289"; transcript_id "gnl|WGS:JAAVVJ|G4P62_T003703"; gbkey "CDS"; gene "apc"; locus_tag "G4P62_002289"; orig_transcript_id "gnl|WGS:JAAVVJ|G4P62_T003703"; product "transcript variant X3"; protein_id "KAF7217599.1"; exon_number "18";
CM025015.1	Genbank	start_codon	11881248	11881250	.	+	0	gene_id "G4P62_002289"; transcript_id "gnl|WGS:JAAVVJ|G4P62_T003703"; gbkey "CDS"; gene "apc"; locus_tag "G4P62_002289"; orig_transcript_id "gnl|WGS:JAAVVJ|G4P62_T003703"; product "transcript variant X3"; protein_id "KAF7217599.1"; exon_number "2";
CM025015.1	Genbank	stop_codon	11911532	11911534	.	+	0	gene_id "G4P62_002289"; transcript_id "gnl|WGS:JAAVVJ|G4P62_T003703"; gbkey "CDS"; gene "apc"; locus_tag "G4P62_002289"; orig_transcript_id "gnl|WGS:JAAVVJ|G4P62_T003703"; product "transcript variant X3"; protein_id "KAF7217599.1"; exon_number "18";
CM025015.1	Genbank	transcript	11881226	11912328	.	+	.	gene_id "G4P62_002289"; transcript_id "gnl|WGS:JAAVVJ|G4P62_T003704"; gbkey "mRNA"; gene "apc"; locus_tag "G4P62_002289"; note "transcript variant X1"; orig_protein_id "gnl|WGS:JAAVVJ|G4P62_P003704"; orig_transcript_id "gnl|WGS:JAAVVJ|G4P62_T003704"; product "adenomatous polyposis coli"; transcript_biotype "mRNA";
CM025015.1	Genbank	exon	11881226	11881382	.	+	.	gene_id "G4P62_002289"; transcript_id "gnl|WGS:JAAVVJ|G4P62_T003704"; gene "apc"; locus_tag "G4P62_002289"; note "transcript variant X1"; orig_protein_id "gnl|WGS:JAAVVJ|G4P62_P003704"; orig_transcript_id "gnl|WGS:JAAVVJ|G4P62_T003704"; product "adenomatous polyposis coli"; transcript_biotype "mRNA"; exon_number "1";
CM025015.1	Genbank	exon	11893742	11893829	.	+	.	gene_id "G4P62_002289"; transcript_id "gnl|WGS:JAAVVJ|G4P62_T003704"; gene "apc"; locus_tag "G4P62_002289"; note "transcript variant X1"; orig_protein_id "gnl|WGS:JAAVVJ|G4P62_P003704"; orig_transcript_id "gnl|WGS:JAAVVJ|G4P62_T003704"; product "adenomatous polyposis coli"; transcript_biotype "mRNA"; exon_number "2";
CM025015.1	Genbank	exon	11893908	11894118	.	+	.	gene_id "G4P62_002289"; transcript_id "gnl|WGS:JAAVVJ|G4P62_T003704"; gene "apc"; locus_tag "G4P62_002289"; note "transcript variant X1"; orig_protein_id "gnl|WGS:JAAVVJ|G4P62_P003704"; orig_transcript_id "gnl|WGS:JAAVVJ|G4P62_T003704"; product "adenomatous polyposis coli"; transcript_biotype "mRNA"; exon_number "3";
CM025015.1	Genbank	exon	11896202	11896310	.	+	.	gene_id "G4P62_002289"; transcript_id "gnl|WGS:JAAVVJ|G4P62_T003704"; gene "apc"; locus_tag "G4P62_002289"; note "transcript variant X1"; orig_protein_id "gnl|WGS:JAAVVJ|G4P62_P003704"; orig_transcript_id "gnl|WGS:JAAVVJ|G4P62_T003704"; product "adenomatous polyposis coli"; transcript_biotype "mRNA"; exon_number "4";
CM025015.1	Genbank	exon	11897915	11898028	.	+	.	gene_id "G4P62_002289"; transcript_id "gnl|WGS:JAAVVJ|G4P62_T003704"; gene "apc"; locus_tag "G4P62_002289"; note "transcript variant X1"; orig_protein_id "gnl|WGS:JAAVVJ|G4P62_P003704"; orig_transcript_id "gnl|WGS:JAAVVJ|G4P62_T003704"; product "adenomatous polyposis coli"; transcript_biotype "mRNA"; exon_number "5";
CM025015.1	Genbank	exon	11898608	11898670	.	+	.	gene_id "G4P62_002289"; transcript_id "gnl|WGS:JAAVVJ|G4P62_T003704"; gene "apc"; locus_tag "G4P62_002289"; note "transcript variant X1"; orig_protein_id "gnl|WGS:JAAVVJ|G4P62_P003704"; orig_transcript_id "gnl|WGS:JAAVVJ|G4P62_T003704"; product "adenomatous polyposis coli"; transcript_biotype "mRNA"; exon_number "6";
CM025015.1	Genbank	exon	11898749	11898799	.	+	.	gene_id "G4P62_002289"; transcript_id "gnl|WGS:JAAVVJ|G4P62_T003704"; gene "apc"; locus_tag "G4P62_002289"; note "transcript variant X1"; orig_protein_id "gnl|WGS:JAAVVJ|G4P62_P003704"; orig_transcript_id "gnl|WGS:JAAVVJ|G4P62_T003704"; product "adenomatous polyposis coli"; transcript_biotype "mRNA"; exon_number "7";
CM025015.1	Genbank	exon	11898872	11898958	.	+	.	gene_id "G4P62_002289"; transcript_id "gnl|WGS:JAAVVJ|G4P62_T003704"; gene "apc"; locus_tag "G4P62_002289"; note "transcript variant X1"; orig_protein_id "gnl|WGS:JAAVVJ|G4P62_P003704"; orig_transcript_id "gnl|WGS:JAAVVJ|G4P62_T003704"; product "adenomatous polyposis coli"; transcript_biotype "mRNA"; exon_number "8";
CM025015.1	Genbank	exon	11902594	11902771	.	+	.	gene_id "G4P62_002289"; transcript_id "gnl|WGS:JAAVVJ|G4P62_T003704"; gene "apc"; locus_tag "G4P62_002289"; note "transcript variant X1"; orig_protein_id "gnl|WGS:JAAVVJ|G4P62_P003704"; orig_transcript_id "gnl|WGS:JAAVVJ|G4P62_T003704"; product "adenomatous polyposis coli"; transcript_biotype "mRNA"; exon_number "9";
CM025015.1	Genbank	exon	11902838	11903038	.	+	.	gene_id "G4P62_002289"; transcript_id "gnl|WGS:JAAVVJ|G4P62_T003704"; gene "apc"; locus_tag "G4P62_002289"; note "transcript variant X1"; orig_protein_id "gnl|WGS:JAAVVJ|G4P62_P003704"; orig_transcript_id "gnl|WGS:JAAVVJ|G4P62_T003704"; product "adenomatous polyposis coli"; transcript_biotype "mRNA"; exon_number "10";
CM025015.1	Genbank	exon	11903152	11903247	.	+	.	gene_id "G4P62_002289"; transcript_id "gnl|WGS:JAAVVJ|G4P62_T003704"; gene "apc"; locus_tag "G4P62_002289"; note "transcript variant X1"; orig_protein_id "gnl|WGS:JAAVVJ|G4P62_P003704"; orig_transcript_id "gnl|WGS:JAAVVJ|G4P62_T003704"; product "adenomatous polyposis coli"; transcript_biotype "mRNA"; exon_number "11";
CM025015.1	Genbank	exon	11903331	11903470	.	+	.	gene_id "G4P62_002289"; transcript_id "gnl|WGS:JAAVVJ|G4P62_T003704"; gene "apc"; locus_tag "G4P62_002289"; note "transcript variant X1"; orig_protein_id "gnl|WGS:JAAVVJ|G4P62_P003704"; orig_transcript_id "gnl|WGS:JAAVVJ|G4P62_T003704"; product "adenomatous polyposis coli"; transcript_biotype "mRNA"; exon_number "12";
CM025015.1	Genbank	exon	11903544	11903621	.	+	.	gene_id "G4P62_002289"; transcript_id "gnl|WGS:JAAVVJ|G4P62_T003704"; gene "apc"; locus_tag "G4P62_002289"; note "transcript variant X1"; orig_protein_id "gnl|WGS:JAAVVJ|G4P62_P003704"; orig_transcript_id "gnl|WGS:JAAVVJ|G4P62_T003704"; product "adenomatous polyposis coli"; transcript_biotype "mRNA"; exon_number "13";
CM025015.1	Genbank	exon	11903691	11903807	.	+	.	gene_id "G4P62_002289"; transcript_id "gnl|WGS:JAAVVJ|G4P62_T003704"; gene "apc"; locus_tag "G4P62_002289"; note "transcript variant X1"; orig_protein_id "gnl|WGS:JAAVVJ|G4P62_P003704"; orig_transcript_id "gnl|WGS:JAAVVJ|G4P62_T003704"; product "adenomatous polyposis coli"; transcript_biotype "mRNA"; exon_number "14";
CM025015.1	Genbank	exon	11903876	11904090	.	+	.	gene_id "G4P62_002289"; transcript_id "gnl|WGS:JAAVVJ|G4P62_T003704"; gene "apc"; locus_tag "G4P62_002289"; note "transcript variant X1"; orig_protein_id "gnl|WGS:JAAVVJ|G4P62_P003704"; orig_transcript_id "gnl|WGS:JAAVVJ|G4P62_T003704"; product "adenomatous polyposis coli"; transcript_biotype "mRNA"; exon_number "15";
CM025015.1	Genbank	exon	11904169	11907136	.	+	.	gene_id "G4P62_002289"; transcript_id "gnl|WGS:JAAVVJ|G4P62_T003704"; gene "apc"; locus_tag "G4P62_002289"; note "transcript variant X1"; orig_protein_id "gnl|WGS:JAAVVJ|G4P62_P003704"; orig_transcript_id "gnl|WGS:JAAVVJ|G4P62_T003704"; product "adenomatous polyposis coli"; transcript_biotype "mRNA"; exon_number "16";
CM025015.1	Genbank	exon	11909675	11912328	.	+	.	gene_id "G4P62_002289"; transcript_id "gnl|WGS:JAAVVJ|G4P62_T003704"; gene "apc"; locus_tag "G4P62_002289"; note "transcript variant X1"; orig_protein_id "gnl|WGS:JAAVVJ|G4P62_P003704"; orig_transcript_id "gnl|WGS:JAAVVJ|G4P62_T003704"; product "adenomatous polyposis coli"; transcript_biotype "mRNA"; exon_number "17";
CM025015.1	Genbank	CDS	11881248	11881382	.	+	0	gene_id "G4P62_002289"; transcript_id "gnl|WGS:JAAVVJ|G4P62_T003704"; gbkey "CDS"; gene "apc"; locus_tag "G4P62_002289"; orig_transcript_id "gnl|WGS:JAAVVJ|G4P62_T003704"; product "transcript variant X1"; protein_id "KAF7217600.1"; exon_number "1";
CM025015.1	Genbank	CDS	11893742	11893829	.	+	0	gene_id "G4P62_002289"; transcript_id "gnl|WGS:JAAVVJ|G4P62_T003704"; gbkey "CDS"; gene "apc"; locus_tag "G4P62_002289"; orig_transcript_id "gnl|WGS:JAAVVJ|G4P62_T003704"; product "transcript variant X1"; protein_id "KAF7217600.1"; exon_number "2";
CM025015.1	Genbank	CDS	11893908	11894118	.	+	2	gene_id "G4P62_002289"; transcript_id "gnl|WGS:JAAVVJ|G4P62_T003704"; gbkey "CDS"; gene "apc"; locus_tag "G4P62_002289"; orig_transcript_id "gnl|WGS:JAAVVJ|G4P62_T003704"; product "transcript variant X1"; protein_id "KAF7217600.1"; exon_number "3";
CM025015.1	Genbank	CDS	11896202	11896310	.	+	1	gene_id "G4P62_002289"; transcript_id "gnl|WGS:JAAVVJ|G4P62_T003704"; gbkey "CDS"; gene "apc"; locus_tag "G4P62_002289"; orig_transcript_id "gnl|WGS:JAAVVJ|G4P62_T003704"; product "transcript variant X1"; protein_id "KAF7217600.1"; exon_number "4";
CM025015.1	Genbank	CDS	11897915	11898028	.	+	0	gene_id "G4P62_002289"; transcript_id "gnl|WGS:JAAVVJ|G4P62_T003704"; gbkey "CDS"; gene "apc"; locus_tag "G4P62_002289"; orig_transcript_id "gnl|WGS:JAAVVJ|G4P62_T003704"; product "transcript variant X1"; protein_id "KAF7217600.1"; exon_number "5";
CM025015.1	Genbank	CDS	11898608	11898670	.	+	0	gene_id "G4P62_002289"; transcript_id "gnl|WGS:JAAVVJ|G4P62_T003704"; gbkey "CDS"; gene "apc"; locus_tag "G4P62_002289"; orig_transcript_id "gnl|WGS:JAAVVJ|G4P62_T003704"; product "transcript variant X1"; protein_id "KAF7217600.1"; exon_number "6";
CM025015.1	Genbank	CDS	11898749	11898799	.	+	0	gene_id "G4P62_002289"; transcript_id "gnl|WGS:JAAVVJ|G4P62_T003704"; gbkey "CDS"; gene "apc"; locus_tag "G4P62_002289"; orig_transcript_id "gnl|WGS:JAAVVJ|G4P62_T003704"; product "transcript variant X1"; protein_id "KAF7217600.1"; exon_number "7";
CM025015.1	Genbank	CDS	11898872	11898958	.	+	0	gene_id "G4P62_002289"; transcript_id "gnl|WGS:JAAVVJ|G4P62_T003704"; gbkey "CDS"; gene "apc"; locus_tag "G4P62_002289"; orig_transcript_id "gnl|WGS:JAAVVJ|G4P62_T003704"; product "transcript variant X1"; protein_id "KAF7217600.1"; exon_number "8";
CM025015.1	Genbank	CDS	11902594	11902771	.	+	0	gene_id "G4P62_002289"; transcript_id "gnl|WGS:JAAVVJ|G4P62_T003704"; gbkey "CDS"; gene "apc"; locus_tag "G4P62_002289"; orig_transcript_id "gnl|WGS:JAAVVJ|G4P62_T003704"; product "transcript variant X1"; protein_id "KAF7217600.1"; exon_number "9";
CM025015.1	Genbank	CDS	11902838	11903038	.	+	2	gene_id "G4P62_002289"; transcript_id "gnl|WGS:JAAVVJ|G4P62_T003704"; gbkey "CDS"; gene "apc"; locus_tag "G4P62_002289"; orig_transcript_id "gnl|WGS:JAAVVJ|G4P62_T003704"; product "transcript variant X1"; protein_id "KAF7217600.1"; exon_number "10";
CM025015.1	Genbank	CDS	11903152	11903247	.	+	2	gene_id "G4P62_002289"; transcript_id "gnl|WGS:JAAVVJ|G4P62_T003704"; gbkey "CDS"; gene "apc"; locus_tag "G4P62_002289"; orig_transcript_id "gnl|WGS:JAAVVJ|G4P62_T003704"; product "transcript variant X1"; protein_id "KAF7217600.1"; exon_number "11";
CM025015.1	Genbank	CDS	11903331	11903470	.	+	2	gene_id "G4P62_002289"; transcript_id "gnl|WGS:JAAVVJ|G4P62_T003704"; gbkey "CDS"; gene "apc"; locus_tag "G4P62_002289"; orig_transcript_id "gnl|WGS:JAAVVJ|G4P62_T003704"; product "transcript variant X1"; protein_id "KAF7217600.1"; exon_number "12";
CM025015.1	Genbank	CDS	11903544	11903621	.	+	0	gene_id "G4P62_002289"; transcript_id "gnl|WGS:JAAVVJ|G4P62_T003704"; gbkey "CDS"; gene "apc"; locus_tag "G4P62_002289"; orig_transcript_id "gnl|WGS:JAAVVJ|G4P62_T003704"; product "transcript variant X1"; protein_id "KAF7217600.1"; exon_number "13";
CM025015.1	Genbank	CDS	11903691	11903807	.	+	0	gene_id "G4P62_002289"; transcript_id "gnl|WGS:JAAVVJ|G4P62_T003704"; gbkey "CDS"; gene "apc"; locus_tag "G4P62_002289"; orig_transcript_id "gnl|WGS:JAAVVJ|G4P62_T003704"; product "transcript variant X1"; protein_id "KAF7217600.1"; exon_number "14";
CM025015.1	Genbank	CDS	11903876	11904090	.	+	0	gene_id "G4P62_002289"; transcript_id "gnl|WGS:JAAVVJ|G4P62_T003704"; gbkey "CDS"; gene "apc"; locus_tag "G4P62_002289"; orig_transcript_id "gnl|WGS:JAAVVJ|G4P62_T003704"; product "transcript variant X1"; protein_id "KAF7217600.1"; exon_number "15";
CM025015.1	Genbank	CDS	11904169	11907136	.	+	1	gene_id "G4P62_002289"; transcript_id "gnl|WGS:JAAVVJ|G4P62_T003704"; gbkey "CDS"; gene "apc"; locus_tag "G4P62_002289"; orig_transcript_id "gnl|WGS:JAAVVJ|G4P62_T003704"; product "transcript variant X1"; protein_id "KAF7217600.1"; exon_number "16";
CM025015.1	Genbank	CDS	11909675	11911531	.	+	0	gene_id "G4P62_002289"; transcript_id "gnl|WGS:JAAVVJ|G4P62_T003704"; gbkey "CDS"; gene "apc"; locus_tag "G4P62_002289"; orig_transcript_id "gnl|WGS:JAAVVJ|G4P62_T003704"; product "transcript variant X1"; protein_id "KAF7217600.1"; exon_number "17";
CM025015.1	Genbank	start_codon	11881248	11881250	.	+	0	gene_id "G4P62_002289"; transcript_id "gnl|WGS:JAAVVJ|G4P62_T003704"; gbkey "CDS"; gene "apc"; locus_tag "G4P62_002289"; orig_transcript_id "gnl|WGS:JAAVVJ|G4P62_T003704"; product "transcript variant X1"; protein_id "KAF7217600.1"; exon_number "1";
CM025015.1	Genbank	stop_codon	11911532	11911534	.	+	0	gene_id "G4P62_002289"; transcript_id "gnl|WGS:JAAVVJ|G4P62_T003704"; gbkey "CDS"; gene "apc"; locus_tag "G4P62_002289"; orig_transcript_id "gnl|WGS:JAAVVJ|G4P62_T003704"; product "transcript variant X1"; protein_id "KAF7217600.1"; exon_number "17";
CM025015.1	Genbank	gene	11913133	11929145	.	+	.	gene_id "G4P62_002288"; transcript_id ""; description "FSD1-like protein isoform X1"; gbkey "Gene"; gene "fsd1l"; gene_biotype "protein_coding"; locus_tag "G4P62_002288";
CM025015.1	Genbank	transcript	11913133	11929145	.	+	.	gene_id "G4P62_002288"; transcript_id "gnl|WGS:JAAVVJ|G4P62_T003699"; gbkey "mRNA"; gene "fsd1l"; locus_tag "G4P62_002288"; note "transcript variant X3"; orig_protein_id "gnl|WGS:JAAVVJ|G4P62_P003699"; orig_transcript_id "gnl|WGS:JAAVVJ|G4P62_T003699"; product "fibronectin type III and SPRY domain containing 1 like"; transcript_biotype "mRNA";
CM025015.1	Genbank	exon	11913133	11913217	.	+	.	gene_id "G4P62_002288"; transcript_id "gnl|WGS:JAAVVJ|G4P62_T003699"; gene "fsd1l"; locus_tag "G4P62_002288"; note "transcript variant X3"; orig_protein_id "gnl|WGS:JAAVVJ|G4P62_P003699"; orig_transcript_id "gnl|WGS:JAAVVJ|G4P62_T003699"; product "fibronectin type III and SPRY domain containing 1 like"; transcript_biotype "mRNA"; exon_number "1";
CM025015.1	Genbank	exon	11925187	11925282	.	+	.	gene_id "G4P62_002288"; transcript_id "gnl|WGS:JAAVVJ|G4P62_T003699"; gene "fsd1l"; locus_tag "G4P62_002288"; note "transcript variant X3"; orig_protein_id "gnl|WGS:JAAVVJ|G4P62_P003699"; orig_transcript_id "gnl|WGS:JAAVVJ|G4P62_T003699"; product "fibronectin type III and SPRY domain containing 1 like"; transcript_biotype "mRNA"; exon_number "2";
CM025015.1	Genbank	exon	11925559	11925703	.	+	.	gene_id "G4P62_002288"; transcript_id "gnl|WGS:JAAVVJ|G4P62_T003699"; gene "fsd1l"; locus_tag "G4P62_002288"; note "transcript variant X3"; orig_protein_id "gnl|WGS:JAAVVJ|G4P62_P003699"; orig_transcript_id "gnl|WGS:JAAVVJ|G4P62_T003699"; product "fibronectin type III and SPRY domain containing 1 like"; transcript_biotype "mRNA"; exon_number "3";
CM025015.1	Genbank	exon	11926278	11926496	.	+	.	gene_id "G4P62_002288"; transcript_id "gnl|WGS:JAAVVJ|G4P62_T003699"; gene "fsd1l"; locus_tag "G4P62_002288"; note "transcript variant X3"; orig_protein_id "gnl|WGS:JAAVVJ|G4P62_P003699"; orig_transcript_id "gnl|WGS:JAAVVJ|G4P62_T003699"; product "fibronectin type III and SPRY domain containing 1 like"; transcript_biotype "mRNA"; exon_number "4";
CM025015.1	Genbank	exon	11926609	11926707	.	+	.	gene_id "G4P62_002288"; transcript_id "gnl|WGS:JAAVVJ|G4P62_T003699"; gene "fsd1l"; locus_tag "G4P62_002288"; note "transcript variant X3"; orig_protein_id "gnl|WGS:JAAVVJ|G4P62_P003699"; orig_transcript_id "gnl|WGS:JAAVVJ|G4P62_T003699"; product "fibronectin type III and SPRY domain containing 1 like"; transcript_biotype "mRNA"; exon_number "5";
CM025015.1	Genbank	exon	11926783	11926912	.	+	.	gene_id "G4P62_002288"; transcript_id "gnl|WGS:JAAVVJ|G4P62_T003699"; gene "fsd1l"; locus_tag "G4P62_002288"; note "transcript variant X3"; orig_protein_id "gnl|WGS:JAAVVJ|G4P62_P003699"; orig_transcript_id "gnl|WGS:JAAVVJ|G4P62_T003699"; product "fibronectin type III and SPRY domain containing 1 like"; transcript_biotype "mRNA"; exon_number "6";
CM025015.1	Genbank	exon	11928169	11928254	.	+	.	gene_id "G4P62_002288"; transcript_id "gnl|WGS:JAAVVJ|G4P62_T003699"; gene "fsd1l"; locus_tag "G4P62_002288"; note "transcript variant X3"; orig_protein_id "gnl|WGS:JAAVVJ|G4P62_P003699"; orig_transcript_id "gnl|WGS:JAAVVJ|G4P62_T003699"; product "fibronectin type III and SPRY domain containing 1 like"; transcript_biotype "mRNA"; exon_number "7";
CM025015.1	Genbank	exon	11928345	11928599	.	+	.	gene_id "G4P62_002288"; transcript_id "gnl|WGS:JAAVVJ|G4P62_T003699"; gene "fsd1l"; locus_tag "G4P62_002288"; note "transcript variant X3"; orig_protein_id "gnl|WGS:JAAVVJ|G4P62_P003699"; orig_transcript_id "gnl|WGS:JAAVVJ|G4P62_T003699"; product "fibronectin type III and SPRY domain containing 1 like"; transcript_biotype "mRNA"; exon_number "8";
CM025015.1	Genbank	exon	11928673	11928761	.	+	.	gene_id "G4P62_002288"; transcript_id "gnl|WGS:JAAVVJ|G4P62_T003699"; gene "fsd1l"; locus_tag "G4P62_002288"; note "transcript variant X3"; orig_protein_id "gnl|WGS:JAAVVJ|G4P62_P003699"; orig_transcript_id "gnl|WGS:JAAVVJ|G4P62_T003699"; product "fibronectin type III and SPRY domain containing 1 like"; transcript_biotype "mRNA"; exon_number "9";
CM025015.1	Genbank	exon	11928835	11929145	.	+	.	gene_id "G4P62_002288"; transcript_id "gnl|WGS:JAAVVJ|G4P62_T003699"; gene "fsd1l"; locus_tag "G4P62_002288"; note "transcript variant X3"; orig_protein_id "gnl|WGS:JAAVVJ|G4P62_P003699"; orig_transcript_id "gnl|WGS:JAAVVJ|G4P62_T003699"; product "fibronectin type III and SPRY domain containing 1 like"; transcript_biotype "mRNA"; exon_number "10";
CM025015.1	Genbank	CDS	11913203	11913217	.	+	0	gene_id "G4P62_002288"; transcript_id "gnl|WGS:JAAVVJ|G4P62_T003699"; gbkey "CDS"; gene "fsd1l"; locus_tag "G4P62_002288"; orig_transcript_id "gnl|WGS:JAAVVJ|G4P62_T003699"; product "transcript variant X3"; protein_id "KAF7217595.1"; exon_number "1";
CM025015.1	Genbank	CDS	11925187	11925282	.	+	0	gene_id "G4P62_002288"; transcript_id "gnl|WGS:JAAVVJ|G4P62_T003699"; gbkey "CDS"; gene "fsd1l"; locus_tag "G4P62_002288"; orig_transcript_id "gnl|WGS:JAAVVJ|G4P62_T003699"; product "transcript variant X3"; protein_id "KAF7217595.1"; exon_number "2";
CM025015.1	Genbank	CDS	11925559	11925703	.	+	0	gene_id "G4P62_002288"; transcript_id "gnl|WGS:JAAVVJ|G4P62_T003699"; gbkey "CDS"; gene "fsd1l"; locus_tag "G4P62_002288"; orig_transcript_id "gnl|WGS:JAAVVJ|G4P62_T003699"; product "transcript variant X3"; protein_id "KAF7217595.1"; exon_number "3";
CM025015.1	Genbank	CDS	11926278	11926496	.	+	2	gene_id "G4P62_002288"; transcript_id "gnl|WGS:JAAVVJ|G4P62_T003699"; gbkey "CDS"; gene "fsd1l"; locus_tag "G4P62_002288"; orig_transcript_id "gnl|WGS:JAAVVJ|G4P62_T003699"; product "transcript variant X3"; protein_id "KAF7217595.1"; exon_number "4";
CM025015.1	Genbank	CDS	11926609	11926707	.	+	2	gene_id "G4P62_002288"; transcript_id "gnl|WGS:JAAVVJ|G4P62_T003699"; gbkey "CDS"; gene "fsd1l"; locus_tag "G4P62_002288"; orig_transcript_id "gnl|WGS:JAAVVJ|G4P62_T003699"; product "transcript variant X3"; protein_id "KAF7217595.1"; exon_number "5";
CM025015.1	Genbank	CDS	11926783	11926912	.	+	2	gene_id "G4P62_002288"; transcript_id "gnl|WGS:JAAVVJ|G4P62_T003699"; gbkey "CDS"; gene "fsd1l"; locus_tag "G4P62_002288"; orig_transcript_id "gnl|WGS:JAAVVJ|G4P62_T003699"; product "transcript variant X3"; protein_id "KAF7217595.1"; exon_number "6";
CM025015.1	Genbank	CDS	11928169	11928254	.	+	1	gene_id "G4P62_002288"; transcript_id "gnl|WGS:JAAVVJ|G4P62_T003699"; gbkey "CDS"; gene "fsd1l"; locus_tag "G4P62_002288"; orig_transcript_id "gnl|WGS:JAAVVJ|G4P62_T003699"; product "transcript variant X3"; protein_id "KAF7217595.1"; exon_number "7";
CM025015.1	Genbank	CDS	11928345	11928599	.	+	2	gene_id "G4P62_002288"; transcript_id "gnl|WGS:JAAVVJ|G4P62_T003699"; gbkey "CDS"; gene "fsd1l"; locus_tag "G4P62_002288"; orig_transcript_id "gnl|WGS:JAAVVJ|G4P62_T003699"; product "transcript variant X3"; protein_id "KAF7217595.1"; exon_number "8";
CM025015.1	Genbank	CDS	11928673	11928761	.	+	2	gene_id "G4P62_002288"; transcript_id "gnl|WGS:JAAVVJ|G4P62_T003699"; gbkey "CDS"; gene "fsd1l"; locus_tag "G4P62_002288"; orig_transcript_id "gnl|WGS:JAAVVJ|G4P62_T003699"; product "transcript variant X3"; protein_id "KAF7217595.1"; exon_number "9";
CM025015.1	Genbank	CDS	11928835	11928924	.	+	0	gene_id "G4P62_002288"; transcript_id "gnl|WGS:JAAVVJ|G4P62_T003699"; gbkey "CDS"; gene "fsd1l"; locus_tag "G4P62_002288"; orig_transcript_id "gnl|WGS:JAAVVJ|G4P62_T003699"; product "transcript variant X3"; protein_id "KAF7217595.1"; exon_number "10";
CM025015.1	Genbank	start_codon	11913203	11913205	.	+	0	gene_id "G4P62_002288"; transcript_id "gnl|WGS:JAAVVJ|G4P62_T003699"; gbkey "CDS"; gene "fsd1l"; locus_tag "G4P62_002288"; orig_transcript_id "gnl|WGS:JAAVVJ|G4P62_T003699"; product "transcript variant X3"; protein_id "KAF7217595.1"; exon_number "1";
CM025015.1	Genbank	stop_codon	11928925	11928927	.	+	0	gene_id "G4P62_002288"; transcript_id "gnl|WGS:JAAVVJ|G4P62_T003699"; gbkey "CDS"; gene "fsd1l"; locus_tag "G4P62_002288"; orig_transcript_id "gnl|WGS:JAAVVJ|G4P62_T003699"; product "transcript variant X3"; protein_id "KAF7217595.1"; exon_number "10";
CM025015.1	Genbank	transcript	11913136	11929145	.	+	.	gene_id "G4P62_002288"; transcript_id "gnl|WGS:JAAVVJ|G4P62_T003701"; gbkey "mRNA"; gene "fsd1l"; locus_tag "G4P62_002288"; note "transcript variant X1"; orig_protein_id "gnl|WGS:JAAVVJ|G4P62_P003701"; orig_transcript_id "gnl|WGS:JAAVVJ|G4P62_T003701"; product "fibronectin type III and SPRY domain containing 1 like"; transcript_biotype "mRNA";
CM025015.1	Genbank	exon	11913136	11913217	.	+	.	gene_id "G4P62_002288"; transcript_id "gnl|WGS:JAAVVJ|G4P62_T003701"; gene "fsd1l"; locus_tag "G4P62_002288"; note "transcript variant X1"; orig_protein_id "gnl|WGS:JAAVVJ|G4P62_P003701"; orig_transcript_id "gnl|WGS:JAAVVJ|G4P62_T003701"; product "fibronectin type III and SPRY domain containing 1 like"; transcript_biotype "mRNA"; exon_number "1";
CM025015.1	Genbank	exon	11925187	11925282	.	+	.	gene_id "G4P62_002288"; transcript_id "gnl|WGS:JAAVVJ|G4P62_T003701"; gene "fsd1l"; locus_tag "G4P62_002288"; note "transcript variant X1"; orig_protein_id "gnl|WGS:JAAVVJ|G4P62_P003701"; orig_transcript_id "gnl|WGS:JAAVVJ|G4P62_T003701"; product "fibronectin type III and SPRY domain containing 1 like"; transcript_biotype "mRNA"; exon_number "2";
CM025015.1	Genbank	exon	11925378	11925509	.	+	.	gene_id "G4P62_002288"; transcript_id "gnl|WGS:JAAVVJ|G4P62_T003701"; gene "fsd1l"; locus_tag "G4P62_002288"; note "transcript variant X1"; orig_protein_id "gnl|WGS:JAAVVJ|G4P62_P003701"; orig_transcript_id "gnl|WGS:JAAVVJ|G4P62_T003701"; product "fibronectin type III and SPRY domain containing 1 like"; transcript_biotype "mRNA"; exon_number "3";
CM025015.1	Genbank	exon	11925579	11925680	.	+	.	gene_id "G4P62_002288"; transcript_id "gnl|WGS:JAAVVJ|G4P62_T003701"; gene "fsd1l"; locus_tag "G4P62_002288"; note "transcript variant X1"; orig_protein_id "gnl|WGS:JAAVVJ|G4P62_P003701"; orig_transcript_id "gnl|WGS:JAAVVJ|G4P62_T003701"; product "fibronectin type III and SPRY domain containing 1 like"; transcript_biotype "mRNA"; exon_number "4";
CM025015.1	Genbank	exon	11925925	11926069	.	+	.	gene_id "G4P62_002288"; transcript_id "gnl|WGS:JAAVVJ|G4P62_T003701"; gene "fsd1l"; locus_tag "G4P62_002288"; note "transcript variant X1"; orig_protein_id "gnl|WGS:JAAVVJ|G4P62_P003701"; orig_transcript_id "gnl|WGS:JAAVVJ|G4P62_T003701"; product "fibronectin type III and SPRY domain containing 1 like"; transcript_biotype "mRNA"; exon_number "5";
CM025015.1	Genbank	exon	11926278	11926496	.	+	.	gene_id "G4P62_002288"; transcript_id "gnl|WGS:JAAVVJ|G4P62_T003701"; gene "fsd1l"; locus_tag "G4P62_002288"; note "transcript variant X1"; orig_protein_id "gnl|WGS:JAAVVJ|G4P62_P003701"; orig_transcript_id "gnl|WGS:JAAVVJ|G4P62_T003701"; product "fibronectin type III and SPRY domain containing 1 like"; transcript_biotype "mRNA"; exon_number "6";
CM025015.1	Genbank	exon	11926609	11926707	.	+	.	gene_id "G4P62_002288"; transcript_id "gnl|WGS:JAAVVJ|G4P62_T003701"; gene "fsd1l"; locus_tag "G4P62_002288"; note "transcript variant X1"; orig_protein_id "gnl|WGS:JAAVVJ|G4P62_P003701"; orig_transcript_id "gnl|WGS:JAAVVJ|G4P62_T003701"; product "fibronectin type III and SPRY domain containing 1 like"; transcript_biotype "mRNA"; exon_number "7";
CM025015.1	Genbank	exon	11926783	11926912	.	+	.	gene_id "G4P62_002288"; transcript_id "gnl|WGS:JAAVVJ|G4P62_T003701"; gene "fsd1l"; locus_tag "G4P62_002288"; note "transcript variant X1"; orig_protein_id "gnl|WGS:JAAVVJ|G4P62_P003701"; orig_transcript_id "gnl|WGS:JAAVVJ|G4P62_T003701"; product "fibronectin type III and SPRY domain containing 1 like"; transcript_biotype "mRNA"; exon_number "8";
CM025015.1	Genbank	exon	11928169	11928254	.	+	.	gene_id "G4P62_002288"; transcript_id "gnl|WGS:JAAVVJ|G4P62_T003701"; gene "fsd1l"; locus_tag "G4P62_002288"; note "transcript variant X1"; orig_protein_id "gnl|WGS:JAAVVJ|G4P62_P003701"; orig_transcript_id "gnl|WGS:JAAVVJ|G4P62_T003701"; product "fibronectin type III and SPRY domain containing 1 like"; transcript_biotype "mRNA"; exon_number "9";
CM025015.1	Genbank	exon	11928345	11928599	.	+	.	gene_id "G4P62_002288"; transcript_id "gnl|WGS:JAAVVJ|G4P62_T003701"; gene "fsd1l"; locus_tag "G4P62_002288"; note "transcript variant X1"; orig_protein_id "gnl|WGS:JAAVVJ|G4P62_P003701"; orig_transcript_id "gnl|WGS:JAAVVJ|G4P62_T003701"; product "fibronectin type III and SPRY domain containing 1 like"; transcript_biotype "mRNA"; exon_number "10";
CM025015.1	Genbank	exon	11928673	11928761	.	+	.	gene_id "G4P62_002288"; transcript_id "gnl|WGS:JAAVVJ|G4P62_T003701"; gene "fsd1l"; locus_tag "G4P62_002288"; note "transcript variant X1"; orig_protein_id "gnl|WGS:JAAVVJ|G4P62_P003701"; orig_transcript_id "gnl|WGS:JAAVVJ|G4P62_T003701"; product "fibronectin type III and SPRY domain containing 1 like"; transcript_biotype "mRNA"; exon_number "11";
CM025015.1	Genbank	exon	11928835	11929145	.	+	.	gene_id "G4P62_002288"; transcript_id "gnl|WGS:JAAVVJ|G4P62_T003701"; gene "fsd1l"; locus_tag "G4P62_002288"; note "transcript variant X1"; orig_protein_id "gnl|WGS:JAAVVJ|G4P62_P003701"; orig_transcript_id "gnl|WGS:JAAVVJ|G4P62_T003701"; product "fibronectin type III and SPRY domain containing 1 like"; transcript_biotype "mRNA"; exon_number "12";
CM025015.1	Genbank	CDS	11913203	11913217	.	+	0	gene_id "G4P62_002288"; transcript_id "gnl|WGS:JAAVVJ|G4P62_T003701"; gbkey "CDS"; gene "fsd1l"; locus_tag "G4P62_002288"; orig_transcript_id "gnl|WGS:JAAVVJ|G4P62_T003701"; product "transcript variant X1"; protein_id "KAF7217597.1"; exon_number "1";
CM025015.1	Genbank	CDS	11925187	11925282	.	+	0	gene_id "G4P62_002288"; transcript_id "gnl|WGS:JAAVVJ|G4P62_T003701"; gbkey "CDS"; gene "fsd1l"; locus_tag "G4P62_002288"; orig_transcript_id "gnl|WGS:JAAVVJ|G4P62_T003701"; product "transcript variant X1"; protein_id "KAF7217597.1"; exon_number "2";
CM025015.1	Genbank	CDS	11925378	11925509	.	+	0	gene_id "G4P62_002288"; transcript_id "gnl|WGS:JAAVVJ|G4P62_T003701"; gbkey "CDS"; gene "fsd1l"; locus_tag "G4P62_002288"; orig_transcript_id "gnl|WGS:JAAVVJ|G4P62_T003701"; product "transcript variant X1"; protein_id "KAF7217597.1"; exon_number "3";
CM025015.1	Genbank	CDS	11925579	11925680	.	+	0	gene_id "G4P62_002288"; transcript_id "gnl|WGS:JAAVVJ|G4P62_T003701"; gbkey "CDS"; gene "fsd1l"; locus_tag "G4P62_002288"; orig_transcript_id "gnl|WGS:JAAVVJ|G4P62_T003701"; product "transcript variant X1"; protein_id "KAF7217597.1"; exon_number "4";
CM025015.1	Genbank	CDS	11925925	11926069	.	+	0	gene_id "G4P62_002288"; transcript_id "gnl|WGS:JAAVVJ|G4P62_T003701"; gbkey "CDS"; gene "fsd1l"; locus_tag "G4P62_002288"; orig_transcript_id "gnl|WGS:JAAVVJ|G4P62_T003701"; product "transcript variant X1"; protein_id "KAF7217597.1"; exon_number "5";
CM025015.1	Genbank	CDS	11926278	11926496	.	+	2	gene_id "G4P62_002288"; transcript_id "gnl|WGS:JAAVVJ|G4P62_T003701"; gbkey "CDS"; gene "fsd1l"; locus_tag "G4P62_002288"; orig_transcript_id "gnl|WGS:JAAVVJ|G4P62_T003701"; product "transcript variant X1"; protein_id "KAF7217597.1"; exon_number "6";
CM025015.1	Genbank	CDS	11926609	11926707	.	+	2	gene_id "G4P62_002288"; transcript_id "gnl|WGS:JAAVVJ|G4P62_T003701"; gbkey "CDS"; gene "fsd1l"; locus_tag "G4P62_002288"; orig_transcript_id "gnl|WGS:JAAVVJ|G4P62_T003701"; product "transcript variant X1"; protein_id "KAF7217597.1"; exon_number "7";
CM025015.1	Genbank	CDS	11926783	11926912	.	+	2	gene_id "G4P62_002288"; transcript_id "gnl|WGS:JAAVVJ|G4P62_T003701"; gbkey "CDS"; gene "fsd1l"; locus_tag "G4P62_002288"; orig_transcript_id "gnl|WGS:JAAVVJ|G4P62_T003701"; product "transcript variant X1"; protein_id "KAF7217597.1"; exon_number "8";
CM025015.1	Genbank	CDS	11928169	11928254	.	+	1	gene_id "G4P62_002288"; transcript_id "gnl|WGS:JAAVVJ|G4P62_T003701"; gbkey "CDS"; gene "fsd1l"; locus_tag "G4P62_002288"; orig_transcript_id "gnl|WGS:JAAVVJ|G4P62_T003701"; product "transcript variant X1"; protein_id "KAF7217597.1"; exon_number "9";
CM025015.1	Genbank	CDS	11928345	11928599	.	+	2	gene_id "G4P62_002288"; transcript_id "gnl|WGS:JAAVVJ|G4P62_T003701"; gbkey "CDS"; gene "fsd1l"; locus_tag "G4P62_002288"; orig_transcript_id "gnl|WGS:JAAVVJ|G4P62_T003701"; product "transcript variant X1"; protein_id "KAF7217597.1"; exon_number "10";
CM025015.1	Genbank	CDS	11928673	11928761	.	+	2	gene_id "G4P62_002288"; transcript_id "gnl|WGS:JAAVVJ|G4P62_T003701"; gbkey "CDS"; gene "fsd1l"; locus_tag "G4P62_002288"; orig_transcript_id "gnl|WGS:JAAVVJ|G4P62_T003701"; product "transcript variant X1"; protein_id "KAF7217597.1"; exon_number "11";
CM025015.1	Genbank	CDS	11928835	11928924	.	+	0	gene_id "G4P62_002288"; transcript_id "gnl|WGS:JAAVVJ|G4P62_T003701"; gbkey "CDS"; gene "fsd1l"; locus_tag "G4P62_002288"; orig_transcript_id "gnl|WGS:JAAVVJ|G4P62_T003701"; product "transcript variant X1"; protein_id "KAF7217597.1"; exon_number "12";
CM025015.1	Genbank	start_codon	11913203	11913205	.	+	0	gene_id "G4P62_002288"; transcript_id "gnl|WGS:JAAVVJ|G4P62_T003701"; gbkey "CDS"; gene "fsd1l"; locus_tag "G4P62_002288"; orig_transcript_id "gnl|WGS:JAAVVJ|G4P62_T003701"; product "transcript variant X1"; protein_id "KAF7217597.1"; exon_number "1";
CM025015.1	Genbank	stop_codon	11928925	11928927	.	+	0	gene_id "G4P62_002288"; transcript_id "gnl|WGS:JAAVVJ|G4P62_T003701"; gbkey "CDS"; gene "fsd1l"; locus_tag "G4P62_002288"; orig_transcript_id "gnl|WGS:JAAVVJ|G4P62_T003701"; product "transcript variant X1"; protein_id "KAF7217597.1"; exon_number "12";
CM025015.1	Genbank	transcript	11913136	11929145	.	+	.	gene_id "G4P62_002288"; transcript_id "gnl|WGS:JAAVVJ|G4P62_T003700"; gbkey "mRNA"; gene "fsd1l"; locus_tag "G4P62_002288"; note "transcript variant X2"; orig_protein_id "gnl|WGS:JAAVVJ|G4P62_P003700"; orig_transcript_id "gnl|WGS:JAAVVJ|G4P62_T003700"; product "fibronectin type III and SPRY domain containing 1 like"; transcript_biotype "mRNA";
CM025015.1	Genbank	exon	11913136	11913217	.	+	.	gene_id "G4P62_002288"; transcript_id "gnl|WGS:JAAVVJ|G4P62_T003700"; gene "fsd1l"; locus_tag "G4P62_002288"; note "transcript variant X2"; orig_protein_id "gnl|WGS:JAAVVJ|G4P62_P003700"; orig_transcript_id "gnl|WGS:JAAVVJ|G4P62_T003700"; product "fibronectin type III and SPRY domain containing 1 like"; transcript_biotype "mRNA"; exon_number "1";
CM025015.1	Genbank	exon	11925187	11925282	.	+	.	gene_id "G4P62_002288"; transcript_id "gnl|WGS:JAAVVJ|G4P62_T003700"; gene "fsd1l"; locus_tag "G4P62_002288"; note "transcript variant X2"; orig_protein_id "gnl|WGS:JAAVVJ|G4P62_P003700"; orig_transcript_id "gnl|WGS:JAAVVJ|G4P62_T003700"; product "fibronectin type III and SPRY domain containing 1 like"; transcript_biotype "mRNA"; exon_number "2";
CM025015.1	Genbank	exon	11925378	11925509	.	+	.	gene_id "G4P62_002288"; transcript_id "gnl|WGS:JAAVVJ|G4P62_T003700"; gene "fsd1l"; locus_tag "G4P62_002288"; note "transcript variant X2"; orig_protein_id "gnl|WGS:JAAVVJ|G4P62_P003700"; orig_transcript_id "gnl|WGS:JAAVVJ|G4P62_T003700"; product "fibronectin type III and SPRY domain containing 1 like"; transcript_biotype "mRNA"; exon_number "3";
CM025015.1	Genbank	exon	11925579	11925680	.	+	.	gene_id "G4P62_002288"; transcript_id "gnl|WGS:JAAVVJ|G4P62_T003700"; gene "fsd1l"; locus_tag "G4P62_002288"; note "transcript variant X2"; orig_protein_id "gnl|WGS:JAAVVJ|G4P62_P003700"; orig_transcript_id "gnl|WGS:JAAVVJ|G4P62_T003700"; product "fibronectin type III and SPRY domain containing 1 like"; transcript_biotype "mRNA"; exon_number "4";
CM025015.1	Genbank	exon	11925925	11926069	.	+	.	gene_id "G4P62_002288"; transcript_id "gnl|WGS:JAAVVJ|G4P62_T003700"; gene "fsd1l"; locus_tag "G4P62_002288"; note "transcript variant X2"; orig_protein_id "gnl|WGS:JAAVVJ|G4P62_P003700"; orig_transcript_id "gnl|WGS:JAAVVJ|G4P62_T003700"; product "fibronectin type III and SPRY domain containing 1 like"; transcript_biotype "mRNA"; exon_number "5";
CM025015.1	Genbank	exon	11926278	11926496	.	+	.	gene_id "G4P62_002288"; transcript_id "gnl|WGS:JAAVVJ|G4P62_T003700"; gene "fsd1l"; locus_tag "G4P62_002288"; note "transcript variant X2"; orig_protein_id "gnl|WGS:JAAVVJ|G4P62_P003700"; orig_transcript_id "gnl|WGS:JAAVVJ|G4P62_T003700"; product "fibronectin type III and SPRY domain containing 1 like"; transcript_biotype "mRNA"; exon_number "6";
CM025015.1	Genbank	exon	11926609	11926707	.	+	.	gene_id "G4P62_002288"; transcript_id "gnl|WGS:JAAVVJ|G4P62_T003700"; gene "fsd1l"; locus_tag "G4P62_002288"; note "transcript variant X2"; orig_protein_id "gnl|WGS:JAAVVJ|G4P62_P003700"; orig_transcript_id "gnl|WGS:JAAVVJ|G4P62_T003700"; product "fibronectin type III and SPRY domain containing 1 like"; transcript_biotype "mRNA"; exon_number "7";
CM025015.1	Genbank	exon	11926783	11926912	.	+	.	gene_id "G4P62_002288"; transcript_id "gnl|WGS:JAAVVJ|G4P62_T003700"; gene "fsd1l"; locus_tag "G4P62_002288"; note "transcript variant X2"; orig_protein_id "gnl|WGS:JAAVVJ|G4P62_P003700"; orig_transcript_id "gnl|WGS:JAAVVJ|G4P62_T003700"; product "fibronectin type III and SPRY domain containing 1 like"; transcript_biotype "mRNA"; exon_number "8";
CM025015.1	Genbank	exon	11928172	11928254	.	+	.	gene_id "G4P62_002288"; transcript_id "gnl|WGS:JAAVVJ|G4P62_T003700"; gene "fsd1l"; locus_tag "G4P62_002288"; note "transcript variant X2"; orig_protein_id "gnl|WGS:JAAVVJ|G4P62_P003700"; orig_transcript_id "gnl|WGS:JAAVVJ|G4P62_T003700"; product "fibronectin type III and SPRY domain containing 1 like"; transcript_biotype "mRNA"; exon_number "9";
CM025015.1	Genbank	exon	11928345	11928599	.	+	.	gene_id "G4P62_002288"; transcript_id "gnl|WGS:JAAVVJ|G4P62_T003700"; gene "fsd1l"; locus_tag "G4P62_002288"; note "transcript variant X2"; orig_protein_id "gnl|WGS:JAAVVJ|G4P62_P003700"; orig_transcript_id "gnl|WGS:JAAVVJ|G4P62_T003700"; product "fibronectin type III and SPRY domain containing 1 like"; transcript_biotype "mRNA"; exon_number "10";
CM025015.1	Genbank	exon	11928673	11928761	.	+	.	gene_id "G4P62_002288"; transcript_id "gnl|WGS:JAAVVJ|G4P62_T003700"; gene "fsd1l"; locus_tag "G4P62_002288"; note "transcript variant X2"; orig_protein_id "gnl|WGS:JAAVVJ|G4P62_P003700"; orig_transcript_id "gnl|WGS:JAAVVJ|G4P62_T003700"; product "fibronectin type III and SPRY domain containing 1 like"; transcript_biotype "mRNA"; exon_number "11";
CM025015.1	Genbank	exon	11928835	11929145	.	+	.	gene_id "G4P62_002288"; transcript_id "gnl|WGS:JAAVVJ|G4P62_T003700"; gene "fsd1l"; locus_tag "G4P62_002288"; note "transcript variant X2"; orig_protein_id "gnl|WGS:JAAVVJ|G4P62_P003700"; orig_transcript_id "gnl|WGS:JAAVVJ|G4P62_T003700"; product "fibronectin type III and SPRY domain containing 1 like"; transcript_biotype "mRNA"; exon_number "12";
CM025015.1	Genbank	CDS	11913203	11913217	.	+	0	gene_id "G4P62_002288"; transcript_id "gnl|WGS:JAAVVJ|G4P62_T003700"; gbkey "CDS"; gene "fsd1l"; locus_tag "G4P62_002288"; orig_transcript_id "gnl|WGS:JAAVVJ|G4P62_T003700"; product "transcript variant X2"; protein_id "KAF7217596.1"; exon_number "1";
CM025015.1	Genbank	CDS	11925187	11925282	.	+	0	gene_id "G4P62_002288"; transcript_id "gnl|WGS:JAAVVJ|G4P62_T003700"; gbkey "CDS"; gene "fsd1l"; locus_tag "G4P62_002288"; orig_transcript_id "gnl|WGS:JAAVVJ|G4P62_T003700"; product "transcript variant X2"; protein_id "KAF7217596.1"; exon_number "2";
CM025015.1	Genbank	CDS	11925378	11925509	.	+	0	gene_id "G4P62_002288"; transcript_id "gnl|WGS:JAAVVJ|G4P62_T003700"; gbkey "CDS"; gene "fsd1l"; locus_tag "G4P62_002288"; orig_transcript_id "gnl|WGS:JAAVVJ|G4P62_T003700"; product "transcript variant X2"; protein_id "KAF7217596.1"; exon_number "3";
CM025015.1	Genbank	CDS	11925579	11925680	.	+	0	gene_id "G4P62_002288"; transcript_id "gnl|WGS:JAAVVJ|G4P62_T003700"; gbkey "CDS"; gene "fsd1l"; locus_tag "G4P62_002288"; orig_transcript_id "gnl|WGS:JAAVVJ|G4P62_T003700"; product "transcript variant X2"; protein_id "KAF7217596.1"; exon_number "4";
CM025015.1	Genbank	CDS	11925925	11926069	.	+	0	gene_id "G4P62_002288"; transcript_id "gnl|WGS:JAAVVJ|G4P62_T003700"; gbkey "CDS"; gene "fsd1l"; locus_tag "G4P62_002288"; orig_transcript_id "gnl|WGS:JAAVVJ|G4P62_T003700"; product "transcript variant X2"; protein_id "KAF7217596.1"; exon_number "5";
CM025015.1	Genbank	CDS	11926278	11926496	.	+	2	gene_id "G4P62_002288"; transcript_id "gnl|WGS:JAAVVJ|G4P62_T003700"; gbkey "CDS"; gene "fsd1l"; locus_tag "G4P62_002288"; orig_transcript_id "gnl|WGS:JAAVVJ|G4P62_T003700"; product "transcript variant X2"; protein_id "KAF7217596.1"; exon_number "6";
CM025015.1	Genbank	CDS	11926609	11926707	.	+	2	gene_id "G4P62_002288"; transcript_id "gnl|WGS:JAAVVJ|G4P62_T003700"; gbkey "CDS"; gene "fsd1l"; locus_tag "G4P62_002288"; orig_transcript_id "gnl|WGS:JAAVVJ|G4P62_T003700"; product "transcript variant X2"; protein_id "KAF7217596.1"; exon_number "7";
CM025015.1	Genbank	CDS	11926783	11926912	.	+	2	gene_id "G4P62_002288"; transcript_id "gnl|WGS:JAAVVJ|G4P62_T003700"; gbkey "CDS"; gene "fsd1l"; locus_tag "G4P62_002288"; orig_transcript_id "gnl|WGS:JAAVVJ|G4P62_T003700"; product "transcript variant X2"; protein_id "KAF7217596.1"; exon_number "8";
CM025015.1	Genbank	CDS	11928172	11928254	.	+	1	gene_id "G4P62_002288"; transcript_id "gnl|WGS:JAAVVJ|G4P62_T003700"; gbkey "CDS"; gene "fsd1l"; locus_tag "G4P62_002288"; orig_transcript_id "gnl|WGS:JAAVVJ|G4P62_T003700"; product "transcript variant X2"; protein_id "KAF7217596.1"; exon_number "9";
CM025015.1	Genbank	CDS	11928345	11928599	.	+	2	gene_id "G4P62_002288"; transcript_id "gnl|WGS:JAAVVJ|G4P62_T003700"; gbkey "CDS"; gene "fsd1l"; locus_tag "G4P62_002288"; orig_transcript_id "gnl|WGS:JAAVVJ|G4P62_T003700"; product "transcript variant X2"; protein_id "KAF7217596.1"; exon_number "10";
CM025015.1	Genbank	CDS	11928673	11928761	.	+	2	gene_id "G4P62_002288"; transcript_id "gnl|WGS:JAAVVJ|G4P62_T003700"; gbkey "CDS"; gene "fsd1l"; locus_tag "G4P62_002288"; orig_transcript_id "gnl|WGS:JAAVVJ|G4P62_T003700"; product "transcript variant X2"; protein_id "KAF7217596.1"; exon_number "11";
CM025015.1	Genbank	CDS	11928835	11928924	.	+	0	gene_id "G4P62_002288"; transcript_id "gnl|WGS:JAAVVJ|G4P62_T003700"; gbkey "CDS"; gene "fsd1l"; locus_tag "G4P62_002288"; orig_transcript_id "gnl|WGS:JAAVVJ|G4P62_T003700"; product "transcript variant X2"; protein_id "KAF7217596.1"; exon_number "12";
CM025015.1	Genbank	start_codon	11913203	11913205	.	+	0	gene_id "G4P62_002288"; transcript_id "gnl|WGS:JAAVVJ|G4P62_T003700"; gbkey "CDS"; gene "fsd1l"; locus_tag "G4P62_002288"; orig_transcript_id "gnl|WGS:JAAVVJ|G4P62_T003700"; product "transcript variant X2"; protein_id "KAF7217596.1"; exon_number "1";
CM025015.1	Genbank	stop_codon	11928925	11928927	.	+	0	gene_id "G4P62_002288"; transcript_id "gnl|WGS:JAAVVJ|G4P62_T003700"; gbkey "CDS"; gene "fsd1l"; locus_tag "G4P62_002288"; orig_transcript_id "gnl|WGS:JAAVVJ|G4P62_T003700"; product "transcript variant X2"; protein_id "KAF7217596.1"; exon_number "12";
CM025015.1	Genbank	gene	11930870	11937320	.	-	.	gene_id "G4P62_002287"; transcript_id ""; description "V-type proton ATPase subunit G 1-like"; gbkey "Gene"; gene_biotype "protein_coding"; locus_tag "G4P62_002287"; note "LOC107374976";
CM025015.1	Genbank	transcript	11930870	11937320	.	-	.	gene_id "G4P62_002287"; transcript_id "gnl|WGS:JAAVVJ|G4P62_T003698"; gbkey "mRNA"; locus_tag "G4P62_002287"; orig_protein_id "gnl|WGS:JAAVVJ|G4P62_P003698"; orig_transcript_id "gnl|WGS:JAAVVJ|G4P62_T003698"; product "V-type proton ATPase subunit G 1-like"; transcript_biotype "mRNA";
CM025015.1	Genbank	exon	11937118	11937320	.	-	.	gene_id "G4P62_002287"; transcript_id "gnl|WGS:JAAVVJ|G4P62_T003698"; locus_tag "G4P62_002287"; orig_protein_id "gnl|WGS:JAAVVJ|G4P62_P003698"; orig_transcript_id "gnl|WGS:JAAVVJ|G4P62_T003698"; product "V-type proton ATPase subunit G 1-like"; transcript_biotype "mRNA"; exon_number "1";
CM025015.1	Genbank	exon	11931375	11931475	.	-	.	gene_id "G4P62_002287"; transcript_id "gnl|WGS:JAAVVJ|G4P62_T003698"; locus_tag "G4P62_002287"; orig_protein_id "gnl|WGS:JAAVVJ|G4P62_P003698"; orig_transcript_id "gnl|WGS:JAAVVJ|G4P62_T003698"; product "V-type proton ATPase subunit G 1-like"; transcript_biotype "mRNA"; exon_number "2";
CM025015.1	Genbank	exon	11930870	11931300	.	-	.	gene_id "G4P62_002287"; transcript_id "gnl|WGS:JAAVVJ|G4P62_T003698"; locus_tag "G4P62_002287"; orig_protein_id "gnl|WGS:JAAVVJ|G4P62_P003698"; orig_transcript_id "gnl|WGS:JAAVVJ|G4P62_T003698"; product "V-type proton ATPase subunit G 1-like"; transcript_biotype "mRNA"; exon_number "3";
CM025015.1	Genbank	CDS	11937118	11937199	.	-	0	gene_id "G4P62_002287"; transcript_id "gnl|WGS:JAAVVJ|G4P62_T003698"; gbkey "CDS"; locus_tag "G4P62_002287"; orig_transcript_id "gnl|WGS:JAAVVJ|G4P62_T003698"; product "V-type proton ATPase subunit G 1-like"; protein_id "KAF7217594.1"; exon_number "1";
CM025015.1	Genbank	CDS	11931375	11931475	.	-	2	gene_id "G4P62_002287"; transcript_id "gnl|WGS:JAAVVJ|G4P62_T003698"; gbkey "CDS"; locus_tag "G4P62_002287"; orig_transcript_id "gnl|WGS:JAAVVJ|G4P62_T003698"; product "V-type proton ATPase subunit G 1-like"; protein_id "KAF7217594.1"; exon_number "2";
CM025015.1	Genbank	CDS	11931130	11931300	.	-	0	gene_id "G4P62_002287"; transcript_id "gnl|WGS:JAAVVJ|G4P62_T003698"; gbkey "CDS"; locus_tag "G4P62_002287"; orig_transcript_id "gnl|WGS:JAAVVJ|G4P62_T003698"; product "V-type proton ATPase subunit G 1-like"; protein_id "KAF7217594.1"; exon_number "3";
CM025015.1	Genbank	start_codon	11937197	11937199	.	-	0	gene_id "G4P62_002287"; transcript_id "gnl|WGS:JAAVVJ|G4P62_T003698"; gbkey "CDS"; locus_tag "G4P62_002287"; orig_transcript_id "gnl|WGS:JAAVVJ|G4P62_T003698"; product "V-type proton ATPase subunit G 1-like"; protein_id "KAF7217594.1"; exon_number "1";
CM025015.1	Genbank	stop_codon	11931127	11931129	.	-	0	gene_id "G4P62_002287"; transcript_id "gnl|WGS:JAAVVJ|G4P62_T003698"; gbkey "CDS"; locus_tag "G4P62_002287"; orig_transcript_id "gnl|WGS:JAAVVJ|G4P62_T003698"; product "V-type proton ATPase subunit G 1-like"; protein_id "KAF7217594.1"; exon_number "3";
CM025015.1	Genbank	gene	11944785	11956764	.	+	.	gene_id "G4P62_002286"; transcript_id ""; description "high affinity copper uptake protein 1"; gbkey "Gene"; gene "slc31a1"; gene_biotype "protein_coding"; locus_tag "G4P62_002286";
CM025015.1	Genbank	transcript	11944785	11956764	.	+	.	gene_id "G4P62_002286"; transcript_id "gnl|WGS:JAAVVJ|G4P62_T003697"; gbkey "mRNA"; gene "slc31a1"; locus_tag "G4P62_002286"; orig_protein_id "gnl|WGS:JAAVVJ|G4P62_P003697"; orig_transcript_id "gnl|WGS:JAAVVJ|G4P62_T003697"; product "solute carrier family 31 member 1"; transcript_biotype "mRNA";
CM025015.1	Genbank	exon	11944785	11944963	.	+	.	gene_id "G4P62_002286"; transcript_id "gnl|WGS:JAAVVJ|G4P62_T003697"; gene "slc31a1"; locus_tag "G4P62_002286"; orig_protein_id "gnl|WGS:JAAVVJ|G4P62_P003697"; orig_transcript_id "gnl|WGS:JAAVVJ|G4P62_T003697"; product "solute carrier family 31 member 1"; transcript_biotype "mRNA"; exon_number "1";
CM025015.1	Genbank	exon	11947488	11947600	.	+	.	gene_id "G4P62_002286"; transcript_id "gnl|WGS:JAAVVJ|G4P62_T003697"; gene "slc31a1"; locus_tag "G4P62_002286"; orig_protein_id "gnl|WGS:JAAVVJ|G4P62_P003697"; orig_transcript_id "gnl|WGS:JAAVVJ|G4P62_T003697"; product "solute carrier family 31 member 1"; transcript_biotype "mRNA"; exon_number "2";
CM025015.1	Genbank	exon	11948525	11948597	.	+	.	gene_id "G4P62_002286"; transcript_id "gnl|WGS:JAAVVJ|G4P62_T003697"; gene "slc31a1"; locus_tag "G4P62_002286"; orig_protein_id "gnl|WGS:JAAVVJ|G4P62_P003697"; orig_transcript_id "gnl|WGS:JAAVVJ|G4P62_T003697"; product "solute carrier family 31 member 1"; transcript_biotype "mRNA"; exon_number "3";
CM025015.1	Genbank	exon	11948888	11949056	.	+	.	gene_id "G4P62_002286"; transcript_id "gnl|WGS:JAAVVJ|G4P62_T003697"; gene "slc31a1"; locus_tag "G4P62_002286"; orig_protein_id "gnl|WGS:JAAVVJ|G4P62_P003697"; orig_transcript_id "gnl|WGS:JAAVVJ|G4P62_T003697"; product "solute carrier family 31 member 1"; transcript_biotype "mRNA"; exon_number "4";
CM025015.1	Genbank	exon	11955215	11956764	.	+	.	gene_id "G4P62_002286"; transcript_id "gnl|WGS:JAAVVJ|G4P62_T003697"; gene "slc31a1"; locus_tag "G4P62_002286"; orig_protein_id "gnl|WGS:JAAVVJ|G4P62_P003697"; orig_transcript_id "gnl|WGS:JAAVVJ|G4P62_T003697"; product "solute carrier family 31 member 1"; transcript_biotype "mRNA"; exon_number "5";
CM025015.1	Genbank	CDS	11947490	11947600	.	+	0	gene_id "G4P62_002286"; transcript_id "gnl|WGS:JAAVVJ|G4P62_T003697"; gbkey "CDS"; gene "slc31a1"; locus_tag "G4P62_002286"; orig_transcript_id "gnl|WGS:JAAVVJ|G4P62_T003697"; product "solute carrier family 31 member 1"; protein_id "KAF7217593.1"; exon_number "2";
CM025015.1	Genbank	CDS	11948525	11948597	.	+	0	gene_id "G4P62_002286"; transcript_id "gnl|WGS:JAAVVJ|G4P62_T003697"; gbkey "CDS"; gene "slc31a1"; locus_tag "G4P62_002286"; orig_transcript_id "gnl|WGS:JAAVVJ|G4P62_T003697"; product "solute carrier family 31 member 1"; protein_id "KAF7217593.1"; exon_number "3";
CM025015.1	Genbank	CDS	11948888	11949056	.	+	2	gene_id "G4P62_002286"; transcript_id "gnl|WGS:JAAVVJ|G4P62_T003697"; gbkey "CDS"; gene "slc31a1"; locus_tag "G4P62_002286"; orig_transcript_id "gnl|WGS:JAAVVJ|G4P62_T003697"; product "solute carrier family 31 member 1"; protein_id "KAF7217593.1"; exon_number "4";
CM025015.1	Genbank	CDS	11955215	11955413	.	+	1	gene_id "G4P62_002286"; transcript_id "gnl|WGS:JAAVVJ|G4P62_T003697"; gbkey "CDS"; gene "slc31a1"; locus_tag "G4P62_002286"; orig_transcript_id "gnl|WGS:JAAVVJ|G4P62_T003697"; product "solute carrier family 31 member 1"; protein_id "KAF7217593.1"; exon_number "5";
CM025015.1	Genbank	start_codon	11947490	11947492	.	+	0	gene_id "G4P62_002286"; transcript_id "gnl|WGS:JAAVVJ|G4P62_T003697"; gbkey "CDS"; gene "slc31a1"; locus_tag "G4P62_002286"; orig_transcript_id "gnl|WGS:JAAVVJ|G4P62_T003697"; product "solute carrier family 31 member 1"; protein_id "KAF7217593.1"; exon_number "2";
CM025015.1	Genbank	stop_codon	11955414	11955416	.	+	0	gene_id "G4P62_002286"; transcript_id "gnl|WGS:JAAVVJ|G4P62_T003697"; gbkey "CDS"; gene "slc31a1"; locus_tag "G4P62_002286"; orig_transcript_id "gnl|WGS:JAAVVJ|G4P62_T003697"; product "solute carrier family 31 member 1"; protein_id "KAF7217593.1"; exon_number "5";
CM025015.1	Genbank	gene	11961746	11978208	.	+	.	gene_id "G4P62_002285"; transcript_id ""; description "fukutin isoform X3"; gbkey "Gene"; gene "fktn"; gene_biotype "protein_coding"; locus_tag "G4P62_002285";
CM025015.1	Genbank	transcript	11961746	11978208	.	+	.	gene_id "G4P62_002285"; transcript_id "gnl|WGS:JAAVVJ|G4P62_T003695"; gbkey "mRNA"; gene "fktn"; locus_tag "G4P62_002285"; note "transcript variant X1"; orig_protein_id "gnl|WGS:JAAVVJ|G4P62_P003695"; orig_transcript_id "gnl|WGS:JAAVVJ|G4P62_T003695"; product "fukutin"; transcript_biotype "mRNA";
CM025015.1	Genbank	exon	11961746	11962193	.	+	.	gene_id "G4P62_002285"; transcript_id "gnl|WGS:JAAVVJ|G4P62_T003695"; gene "fktn"; locus_tag "G4P62_002285"; note "transcript variant X1"; orig_protein_id "gnl|WGS:JAAVVJ|G4P62_P003695"; orig_transcript_id "gnl|WGS:JAAVVJ|G4P62_T003695"; product "fukutin"; transcript_biotype "mRNA"; exon_number "1";
CM025015.1	Genbank	exon	11964997	11965056	.	+	.	gene_id "G4P62_002285"; transcript_id "gnl|WGS:JAAVVJ|G4P62_T003695"; gene "fktn"; locus_tag "G4P62_002285"; note "transcript variant X1"; orig_protein_id "gnl|WGS:JAAVVJ|G4P62_P003695"; orig_transcript_id "gnl|WGS:JAAVVJ|G4P62_T003695"; product "fukutin"; transcript_biotype "mRNA"; exon_number "2";
CM025015.1	Genbank	exon	11965276	11965476	.	+	.	gene_id "G4P62_002285"; transcript_id "gnl|WGS:JAAVVJ|G4P62_T003695"; gene "fktn"; locus_tag "G4P62_002285"; note "transcript variant X1"; orig_protein_id "gnl|WGS:JAAVVJ|G4P62_P003695"; orig_transcript_id "gnl|WGS:JAAVVJ|G4P62_T003695"; product "fukutin"; transcript_biotype "mRNA"; exon_number "3";
CM025015.1	Genbank	exon	11965550	11965696	.	+	.	gene_id "G4P62_002285"; transcript_id "gnl|WGS:JAAVVJ|G4P62_T003695"; gene "fktn"; locus_tag "G4P62_002285"; note "transcript variant X1"; orig_protein_id "gnl|WGS:JAAVVJ|G4P62_P003695"; orig_transcript_id "gnl|WGS:JAAVVJ|G4P62_T003695"; product "fukutin"; transcript_biotype "mRNA"; exon_number "4";
CM025015.1	Genbank	exon	11970300	11970430	.	+	.	gene_id "G4P62_002285"; transcript_id "gnl|WGS:JAAVVJ|G4P62_T003695"; gene "fktn"; locus_tag "G4P62_002285"; note "transcript variant X1"; orig_protein_id "gnl|WGS:JAAVVJ|G4P62_P003695"; orig_transcript_id "gnl|WGS:JAAVVJ|G4P62_T003695"; product "fukutin"; transcript_biotype "mRNA"; exon_number "5";
CM025015.1	Genbank	exon	11970523	11970655	.	+	.	gene_id "G4P62_002285"; transcript_id "gnl|WGS:JAAVVJ|G4P62_T003695"; gene "fktn"; locus_tag "G4P62_002285"; note "transcript variant X1"; orig_protein_id "gnl|WGS:JAAVVJ|G4P62_P003695"; orig_transcript_id "gnl|WGS:JAAVVJ|G4P62_T003695"; product "fukutin"; transcript_biotype "mRNA"; exon_number "6";
CM025015.1	Genbank	exon	11970732	11970861	.	+	.	gene_id "G4P62_002285"; transcript_id "gnl|WGS:JAAVVJ|G4P62_T003695"; gene "fktn"; locus_tag "G4P62_002285"; note "transcript variant X1"; orig_protein_id "gnl|WGS:JAAVVJ|G4P62_P003695"; orig_transcript_id "gnl|WGS:JAAVVJ|G4P62_T003695"; product "fukutin"; transcript_biotype "mRNA"; exon_number "7";
CM025015.1	Genbank	exon	11972080	11972213	.	+	.	gene_id "G4P62_002285"; transcript_id "gnl|WGS:JAAVVJ|G4P62_T003695"; gene "fktn"; locus_tag "G4P62_002285"; note "transcript variant X1"; orig_protein_id "gnl|WGS:JAAVVJ|G4P62_P003695"; orig_transcript_id "gnl|WGS:JAAVVJ|G4P62_T003695"; product "fukutin"; transcript_biotype "mRNA"; exon_number "8";
CM025015.1	Genbank	exon	11976136	11976260	.	+	.	gene_id "G4P62_002285"; transcript_id "gnl|WGS:JAAVVJ|G4P62_T003695"; gene "fktn"; locus_tag "G4P62_002285"; note "transcript variant X1"; orig_protein_id "gnl|WGS:JAAVVJ|G4P62_P003695"; orig_transcript_id "gnl|WGS:JAAVVJ|G4P62_T003695"; product "fukutin"; transcript_biotype "mRNA"; exon_number "9";
CM025015.1	Genbank	exon	11976970	11978208	.	+	.	gene_id "G4P62_002285"; transcript_id "gnl|WGS:JAAVVJ|G4P62_T003695"; gene "fktn"; locus_tag "G4P62_002285"; note "transcript variant X1"; orig_protein_id "gnl|WGS:JAAVVJ|G4P62_P003695"; orig_transcript_id "gnl|WGS:JAAVVJ|G4P62_T003695"; product "fukutin"; transcript_biotype "mRNA"; exon_number "10";
CM025015.1	Genbank	CDS	11962092	11962193	.	+	0	gene_id "G4P62_002285"; transcript_id "gnl|WGS:JAAVVJ|G4P62_T003695"; gbkey "CDS"; gene "fktn"; locus_tag "G4P62_002285"; orig_transcript_id "gnl|WGS:JAAVVJ|G4P62_T003695"; product "transcript variant X1"; protein_id "KAF7217591.1"; exon_number "1";
CM025015.1	Genbank	CDS	11964997	11965056	.	+	0	gene_id "G4P62_002285"; transcript_id "gnl|WGS:JAAVVJ|G4P62_T003695"; gbkey "CDS"; gene "fktn"; locus_tag "G4P62_002285"; orig_transcript_id "gnl|WGS:JAAVVJ|G4P62_T003695"; product "transcript variant X1"; protein_id "KAF7217591.1"; exon_number "2";
CM025015.1	Genbank	CDS	11965276	11965476	.	+	0	gene_id "G4P62_002285"; transcript_id "gnl|WGS:JAAVVJ|G4P62_T003695"; gbkey "CDS"; gene "fktn"; locus_tag "G4P62_002285"; orig_transcript_id "gnl|WGS:JAAVVJ|G4P62_T003695"; product "transcript variant X1"; protein_id "KAF7217591.1"; exon_number "3";
CM025015.1	Genbank	CDS	11965550	11965696	.	+	0	gene_id "G4P62_002285"; transcript_id "gnl|WGS:JAAVVJ|G4P62_T003695"; gbkey "CDS"; gene "fktn"; locus_tag "G4P62_002285"; orig_transcript_id "gnl|WGS:JAAVVJ|G4P62_T003695"; product "transcript variant X1"; protein_id "KAF7217591.1"; exon_number "4";
CM025015.1	Genbank	CDS	11970300	11970430	.	+	0	gene_id "G4P62_002285"; transcript_id "gnl|WGS:JAAVVJ|G4P62_T003695"; gbkey "CDS"; gene "fktn"; locus_tag "G4P62_002285"; orig_transcript_id "gnl|WGS:JAAVVJ|G4P62_T003695"; product "transcript variant X1"; protein_id "KAF7217591.1"; exon_number "5";
CM025015.1	Genbank	CDS	11970523	11970655	.	+	1	gene_id "G4P62_002285"; transcript_id "gnl|WGS:JAAVVJ|G4P62_T003695"; gbkey "CDS"; gene "fktn"; locus_tag "G4P62_002285"; orig_transcript_id "gnl|WGS:JAAVVJ|G4P62_T003695"; product "transcript variant X1"; protein_id "KAF7217591.1"; exon_number "6";
CM025015.1	Genbank	CDS	11970732	11970861	.	+	0	gene_id "G4P62_002285"; transcript_id "gnl|WGS:JAAVVJ|G4P62_T003695"; gbkey "CDS"; gene "fktn"; locus_tag "G4P62_002285"; orig_transcript_id "gnl|WGS:JAAVVJ|G4P62_T003695"; product "transcript variant X1"; protein_id "KAF7217591.1"; exon_number "7";
CM025015.1	Genbank	CDS	11972080	11972213	.	+	2	gene_id "G4P62_002285"; transcript_id "gnl|WGS:JAAVVJ|G4P62_T003695"; gbkey "CDS"; gene "fktn"; locus_tag "G4P62_002285"; orig_transcript_id "gnl|WGS:JAAVVJ|G4P62_T003695"; product "transcript variant X1"; protein_id "KAF7217591.1"; exon_number "8";
CM025015.1	Genbank	CDS	11976136	11976260	.	+	0	gene_id "G4P62_002285"; transcript_id "gnl|WGS:JAAVVJ|G4P62_T003695"; gbkey "CDS"; gene "fktn"; locus_tag "G4P62_002285"; orig_transcript_id "gnl|WGS:JAAVVJ|G4P62_T003695"; product "transcript variant X1"; protein_id "KAF7217591.1"; exon_number "9";
CM025015.1	Genbank	CDS	11976970	11977180	.	+	1	gene_id "G4P62_002285"; transcript_id "gnl|WGS:JAAVVJ|G4P62_T003695"; gbkey "CDS"; gene "fktn"; locus_tag "G4P62_002285"; orig_transcript_id "gnl|WGS:JAAVVJ|G4P62_T003695"; product "transcript variant X1"; protein_id "KAF7217591.1"; exon_number "10";
CM025015.1	Genbank	start_codon	11962092	11962094	.	+	0	gene_id "G4P62_002285"; transcript_id "gnl|WGS:JAAVVJ|G4P62_T003695"; gbkey "CDS"; gene "fktn"; locus_tag "G4P62_002285"; orig_transcript_id "gnl|WGS:JAAVVJ|G4P62_T003695"; product "transcript variant X1"; protein_id "KAF7217591.1"; exon_number "1";
CM025015.1	Genbank	stop_codon	11977181	11977183	.	+	0	gene_id "G4P62_002285"; transcript_id "gnl|WGS:JAAVVJ|G4P62_T003695"; gbkey "CDS"; gene "fktn"; locus_tag "G4P62_002285"; orig_transcript_id "gnl|WGS:JAAVVJ|G4P62_T003695"; product "transcript variant X1"; protein_id "KAF7217591.1"; exon_number "10";
CM025015.1	Genbank	transcript	11961746	11978208	.	+	.	gene_id "G4P62_002285"; transcript_id "gnl|WGS:JAAVVJ|G4P62_T003694"; gbkey "mRNA"; gene "fktn"; locus_tag "G4P62_002285"; note "transcript variant X3"; orig_protein_id "gnl|WGS:JAAVVJ|G4P62_P003694"; orig_transcript_id "gnl|WGS:JAAVVJ|G4P62_T003694"; product "fukutin"; transcript_biotype "mRNA";
CM025015.1	Genbank	exon	11961746	11962193	.	+	.	gene_id "G4P62_002285"; transcript_id "gnl|WGS:JAAVVJ|G4P62_T003694"; gene "fktn"; locus_tag "G4P62_002285"; note "transcript variant X3"; orig_protein_id "gnl|WGS:JAAVVJ|G4P62_P003694"; orig_transcript_id "gnl|WGS:JAAVVJ|G4P62_T003694"; product "fukutin"; transcript_biotype "mRNA"; exon_number "1";
CM025015.1	Genbank	exon	11964997	11965056	.	+	.	gene_id "G4P62_002285"; transcript_id "gnl|WGS:JAAVVJ|G4P62_T003694"; gene "fktn"; locus_tag "G4P62_002285"; note "transcript variant X3"; orig_protein_id "gnl|WGS:JAAVVJ|G4P62_P003694"; orig_transcript_id "gnl|WGS:JAAVVJ|G4P62_T003694"; product "fukutin"; transcript_biotype "mRNA"; exon_number "2";
CM025015.1	Genbank	exon	11965279	11965476	.	+	.	gene_id "G4P62_002285"; transcript_id "gnl|WGS:JAAVVJ|G4P62_T003694"; gene "fktn"; locus_tag "G4P62_002285"; note "transcript variant X3"; orig_protein_id "gnl|WGS:JAAVVJ|G4P62_P003694"; orig_transcript_id "gnl|WGS:JAAVVJ|G4P62_T003694"; product "fukutin"; transcript_biotype "mRNA"; exon_number "3";
CM025015.1	Genbank	exon	11965550	11965696	.	+	.	gene_id "G4P62_002285"; transcript_id "gnl|WGS:JAAVVJ|G4P62_T003694"; gene "fktn"; locus_tag "G4P62_002285"; note "transcript variant X3"; orig_protein_id "gnl|WGS:JAAVVJ|G4P62_P003694"; orig_transcript_id "gnl|WGS:JAAVVJ|G4P62_T003694"; product "fukutin"; transcript_biotype "mRNA"; exon_number "4";
CM025015.1	Genbank	exon	11970300	11970430	.	+	.	gene_id "G4P62_002285"; transcript_id "gnl|WGS:JAAVVJ|G4P62_T003694"; gene "fktn"; locus_tag "G4P62_002285"; note "transcript variant X3"; orig_protein_id "gnl|WGS:JAAVVJ|G4P62_P003694"; orig_transcript_id "gnl|WGS:JAAVVJ|G4P62_T003694"; product "fukutin"; transcript_biotype "mRNA"; exon_number "5";
CM025015.1	Genbank	exon	11970523	11970655	.	+	.	gene_id "G4P62_002285"; transcript_id "gnl|WGS:JAAVVJ|G4P62_T003694"; gene "fktn"; locus_tag "G4P62_002285"; note "transcript variant X3"; orig_protein_id "gnl|WGS:JAAVVJ|G4P62_P003694"; orig_transcript_id "gnl|WGS:JAAVVJ|G4P62_T003694"; product "fukutin"; transcript_biotype "mRNA"; exon_number "6";
CM025015.1	Genbank	exon	11970732	11970861	.	+	.	gene_id "G4P62_002285"; transcript_id "gnl|WGS:JAAVVJ|G4P62_T003694"; gene "fktn"; locus_tag "G4P62_002285"; note "transcript variant X3"; orig_protein_id "gnl|WGS:JAAVVJ|G4P62_P003694"; orig_transcript_id "gnl|WGS:JAAVVJ|G4P62_T003694"; product "fukutin"; transcript_biotype "mRNA"; exon_number "7";
CM025015.1	Genbank	exon	11972080	11972213	.	+	.	gene_id "G4P62_002285"; transcript_id "gnl|WGS:JAAVVJ|G4P62_T003694"; gene "fktn"; locus_tag "G4P62_002285"; note "transcript variant X3"; orig_protein_id "gnl|WGS:JAAVVJ|G4P62_P003694"; orig_transcript_id "gnl|WGS:JAAVVJ|G4P62_T003694"; product "fukutin"; transcript_biotype "mRNA"; exon_number "8";
CM025015.1	Genbank	exon	11976136	11976260	.	+	.	gene_id "G4P62_002285"; transcript_id "gnl|WGS:JAAVVJ|G4P62_T003694"; gene "fktn"; locus_tag "G4P62_002285"; note "transcript variant X3"; orig_protein_id "gnl|WGS:JAAVVJ|G4P62_P003694"; orig_transcript_id "gnl|WGS:JAAVVJ|G4P62_T003694"; product "fukutin"; transcript_biotype "mRNA"; exon_number "9";
CM025015.1	Genbank	exon	11976970	11978208	.	+	.	gene_id "G4P62_002285"; transcript_id "gnl|WGS:JAAVVJ|G4P62_T003694"; gene "fktn"; locus_tag "G4P62_002285"; note "transcript variant X3"; orig_protein_id "gnl|WGS:JAAVVJ|G4P62_P003694"; orig_transcript_id "gnl|WGS:JAAVVJ|G4P62_T003694"; product "fukutin"; transcript_biotype "mRNA"; exon_number "10";
CM025015.1	Genbank	CDS	11962092	11962193	.	+	0	gene_id "G4P62_002285"; transcript_id "gnl|WGS:JAAVVJ|G4P62_T003694"; gbkey "CDS"; gene "fktn"; locus_tag "G4P62_002285"; orig_transcript_id "gnl|WGS:JAAVVJ|G4P62_T003694"; product "transcript variant X3"; protein_id "KAF7217590.1"; exon_number "1";
CM025015.1	Genbank	CDS	11964997	11965056	.	+	0	gene_id "G4P62_002285"; transcript_id "gnl|WGS:JAAVVJ|G4P62_T003694"; gbkey "CDS"; gene "fktn"; locus_tag "G4P62_002285"; orig_transcript_id "gnl|WGS:JAAVVJ|G4P62_T003694"; product "transcript variant X3"; protein_id "KAF7217590.1"; exon_number "2";
CM025015.1	Genbank	CDS	11965279	11965476	.	+	0	gene_id "G4P62_002285"; transcript_id "gnl|WGS:JAAVVJ|G4P62_T003694"; gbkey "CDS"; gene "fktn"; locus_tag "G4P62_002285"; orig_transcript_id "gnl|WGS:JAAVVJ|G4P62_T003694"; product "transcript variant X3"; protein_id "KAF7217590.1"; exon_number "3";
CM025015.1	Genbank	CDS	11965550	11965696	.	+	0	gene_id "G4P62_002285"; transcript_id "gnl|WGS:JAAVVJ|G4P62_T003694"; gbkey "CDS"; gene "fktn"; locus_tag "G4P62_002285"; orig_transcript_id "gnl|WGS:JAAVVJ|G4P62_T003694"; product "transcript variant X3"; protein_id "KAF7217590.1"; exon_number "4";
CM025015.1	Genbank	CDS	11970300	11970430	.	+	0	gene_id "G4P62_002285"; transcript_id "gnl|WGS:JAAVVJ|G4P62_T003694"; gbkey "CDS"; gene "fktn"; locus_tag "G4P62_002285"; orig_transcript_id "gnl|WGS:JAAVVJ|G4P62_T003694"; product "transcript variant X3"; protein_id "KAF7217590.1"; exon_number "5";
CM025015.1	Genbank	CDS	11970523	11970655	.	+	1	gene_id "G4P62_002285"; transcript_id "gnl|WGS:JAAVVJ|G4P62_T003694"; gbkey "CDS"; gene "fktn"; locus_tag "G4P62_002285"; orig_transcript_id "gnl|WGS:JAAVVJ|G4P62_T003694"; product "transcript variant X3"; protein_id "KAF7217590.1"; exon_number "6";
CM025015.1	Genbank	CDS	11970732	11970861	.	+	0	gene_id "G4P62_002285"; transcript_id "gnl|WGS:JAAVVJ|G4P62_T003694"; gbkey "CDS"; gene "fktn"; locus_tag "G4P62_002285"; orig_transcript_id "gnl|WGS:JAAVVJ|G4P62_T003694"; product "transcript variant X3"; protein_id "KAF7217590.1"; exon_number "7";
CM025015.1	Genbank	CDS	11972080	11972213	.	+	2	gene_id "G4P62_002285"; transcript_id "gnl|WGS:JAAVVJ|G4P62_T003694"; gbkey "CDS"; gene "fktn"; locus_tag "G4P62_002285"; orig_transcript_id "gnl|WGS:JAAVVJ|G4P62_T003694"; product "transcript variant X3"; protein_id "KAF7217590.1"; exon_number "8";
CM025015.1	Genbank	CDS	11976136	11976260	.	+	0	gene_id "G4P62_002285"; transcript_id "gnl|WGS:JAAVVJ|G4P62_T003694"; gbkey "CDS"; gene "fktn"; locus_tag "G4P62_002285"; orig_transcript_id "gnl|WGS:JAAVVJ|G4P62_T003694"; product "transcript variant X3"; protein_id "KAF7217590.1"; exon_number "9";
CM025015.1	Genbank	CDS	11976970	11977180	.	+	1	gene_id "G4P62_002285"; transcript_id "gnl|WGS:JAAVVJ|G4P62_T003694"; gbkey "CDS"; gene "fktn"; locus_tag "G4P62_002285"; orig_transcript_id "gnl|WGS:JAAVVJ|G4P62_T003694"; product "transcript variant X3"; protein_id "KAF7217590.1"; exon_number "10";
CM025015.1	Genbank	start_codon	11962092	11962094	.	+	0	gene_id "G4P62_002285"; transcript_id "gnl|WGS:JAAVVJ|G4P62_T003694"; gbkey "CDS"; gene "fktn"; locus_tag "G4P62_002285"; orig_transcript_id "gnl|WGS:JAAVVJ|G4P62_T003694"; product "transcript variant X3"; protein_id "KAF7217590.1"; exon_number "1";
CM025015.1	Genbank	stop_codon	11977181	11977183	.	+	0	gene_id "G4P62_002285"; transcript_id "gnl|WGS:JAAVVJ|G4P62_T003694"; gbkey "CDS"; gene "fktn"; locus_tag "G4P62_002285"; orig_transcript_id "gnl|WGS:JAAVVJ|G4P62_T003694"; product "transcript variant X3"; protein_id "KAF7217590.1"; exon_number "10";
CM025015.1	Genbank	transcript	11961936	11978208	.	+	.	gene_id "G4P62_002285"; transcript_id "gnl|WGS:JAAVVJ|G4P62_T003696"; gbkey "mRNA"; gene "fktn"; locus_tag "G4P62_002285"; note "transcript variant X2"; orig_protein_id "gnl|WGS:JAAVVJ|G4P62_P003696"; orig_transcript_id "gnl|WGS:JAAVVJ|G4P62_T003696"; product "fukutin"; transcript_biotype "mRNA";
CM025015.1	Genbank	exon	11961936	11962193	.	+	.	gene_id "G4P62_002285"; transcript_id "gnl|WGS:JAAVVJ|G4P62_T003696"; gene "fktn"; locus_tag "G4P62_002285"; note "transcript variant X2"; orig_protein_id "gnl|WGS:JAAVVJ|G4P62_P003696"; orig_transcript_id "gnl|WGS:JAAVVJ|G4P62_T003696"; product "fukutin"; transcript_biotype "mRNA"; exon_number "1";
CM025015.1	Genbank	exon	11965000	11965056	.	+	.	gene_id "G4P62_002285"; transcript_id "gnl|WGS:JAAVVJ|G4P62_T003696"; gene "fktn"; locus_tag "G4P62_002285"; note "transcript variant X2"; orig_protein_id "gnl|WGS:JAAVVJ|G4P62_P003696"; orig_transcript_id "gnl|WGS:JAAVVJ|G4P62_T003696"; product "fukutin"; transcript_biotype "mRNA"; exon_number "2";
CM025015.1	Genbank	exon	11965276	11965476	.	+	.	gene_id "G4P62_002285"; transcript_id "gnl|WGS:JAAVVJ|G4P62_T003696"; gene "fktn"; locus_tag "G4P62_002285"; note "transcript variant X2"; orig_protein_id "gnl|WGS:JAAVVJ|G4P62_P003696"; orig_transcript_id "gnl|WGS:JAAVVJ|G4P62_T003696"; product "fukutin"; transcript_biotype "mRNA"; exon_number "3";
CM025015.1	Genbank	exon	11965550	11965696	.	+	.	gene_id "G4P62_002285"; transcript_id "gnl|WGS:JAAVVJ|G4P62_T003696"; gene "fktn"; locus_tag "G4P62_002285"; note "transcript variant X2"; orig_protein_id "gnl|WGS:JAAVVJ|G4P62_P003696"; orig_transcript_id "gnl|WGS:JAAVVJ|G4P62_T003696"; product "fukutin"; transcript_biotype "mRNA"; exon_number "4";
CM025015.1	Genbank	exon	11970300	11970430	.	+	.	gene_id "G4P62_002285"; transcript_id "gnl|WGS:JAAVVJ|G4P62_T003696"; gene "fktn"; locus_tag "G4P62_002285"; note "transcript variant X2"; orig_protein_id "gnl|WGS:JAAVVJ|G4P62_P003696"; orig_transcript_id "gnl|WGS:JAAVVJ|G4P62_T003696"; product "fukutin"; transcript_biotype "mRNA"; exon_number "5";
CM025015.1	Genbank	exon	11970523	11970655	.	+	.	gene_id "G4P62_002285"; transcript_id "gnl|WGS:JAAVVJ|G4P62_T003696"; gene "fktn"; locus_tag "G4P62_002285"; note "transcript variant X2"; orig_protein_id "gnl|WGS:JAAVVJ|G4P62_P003696"; orig_transcript_id "gnl|WGS:JAAVVJ|G4P62_T003696"; product "fukutin"; transcript_biotype "mRNA"; exon_number "6";
CM025015.1	Genbank	exon	11970732	11970861	.	+	.	gene_id "G4P62_002285"; transcript_id "gnl|WGS:JAAVVJ|G4P62_T003696"; gene "fktn"; locus_tag "G4P62_002285"; note "transcript variant X2"; orig_protein_id "gnl|WGS:JAAVVJ|G4P62_P003696"; orig_transcript_id "gnl|WGS:JAAVVJ|G4P62_T003696"; product "fukutin"; transcript_biotype "mRNA"; exon_number "7";
CM025015.1	Genbank	exon	11972080	11972213	.	+	.	gene_id "G4P62_002285"; transcript_id "gnl|WGS:JAAVVJ|G4P62_T003696"; gene "fktn"; locus_tag "G4P62_002285"; note "transcript variant X2"; orig_protein_id "gnl|WGS:JAAVVJ|G4P62_P003696"; orig_transcript_id "gnl|WGS:JAAVVJ|G4P62_T003696"; product "fukutin"; transcript_biotype "mRNA"; exon_number "8";
CM025015.1	Genbank	exon	11976136	11976260	.	+	.	gene_id "G4P62_002285"; transcript_id "gnl|WGS:JAAVVJ|G4P62_T003696"; gene "fktn"; locus_tag "G4P62_002285"; note "transcript variant X2"; orig_protein_id "gnl|WGS:JAAVVJ|G4P62_P003696"; orig_transcript_id "gnl|WGS:JAAVVJ|G4P62_T003696"; product "fukutin"; transcript_biotype "mRNA"; exon_number "9";
CM025015.1	Genbank	exon	11976970	11978208	.	+	.	gene_id "G4P62_002285"; transcript_id "gnl|WGS:JAAVVJ|G4P62_T003696"; gene "fktn"; locus_tag "G4P62_002285"; note "transcript variant X2"; orig_protein_id "gnl|WGS:JAAVVJ|G4P62_P003696"; orig_transcript_id "gnl|WGS:JAAVVJ|G4P62_T003696"; product "fukutin"; transcript_biotype "mRNA"; exon_number "10";
CM025015.1	Genbank	CDS	11962092	11962193	.	+	0	gene_id "G4P62_002285"; transcript_id "gnl|WGS:JAAVVJ|G4P62_T003696"; gbkey "CDS"; gene "fktn"; locus_tag "G4P62_002285"; orig_transcript_id "gnl|WGS:JAAVVJ|G4P62_T003696"; product "transcript variant X2"; protein_id "KAF7217592.1"; exon_number "1";
CM025015.1	Genbank	CDS	11965000	11965056	.	+	0	gene_id "G4P62_002285"; transcript_id "gnl|WGS:JAAVVJ|G4P62_T003696"; gbkey "CDS"; gene "fktn"; locus_tag "G4P62_002285"; orig_transcript_id "gnl|WGS:JAAVVJ|G4P62_T003696"; product "transcript variant X2"; protein_id "KAF7217592.1"; exon_number "2";
CM025015.1	Genbank	CDS	11965276	11965476	.	+	0	gene_id "G4P62_002285"; transcript_id "gnl|WGS:JAAVVJ|G4P62_T003696"; gbkey "CDS"; gene "fktn"; locus_tag "G4P62_002285"; orig_transcript_id "gnl|WGS:JAAVVJ|G4P62_T003696"; product "transcript variant X2"; protein_id "KAF7217592.1"; exon_number "3";
CM025015.1	Genbank	CDS	11965550	11965696	.	+	0	gene_id "G4P62_002285"; transcript_id "gnl|WGS:JAAVVJ|G4P62_T003696"; gbkey "CDS"; gene "fktn"; locus_tag "G4P62_002285"; orig_transcript_id "gnl|WGS:JAAVVJ|G4P62_T003696"; product "transcript variant X2"; protein_id "KAF7217592.1"; exon_number "4";
CM025015.1	Genbank	CDS	11970300	11970430	.	+	0	gene_id "G4P62_002285"; transcript_id "gnl|WGS:JAAVVJ|G4P62_T003696"; gbkey "CDS"; gene "fktn"; locus_tag "G4P62_002285"; orig_transcript_id "gnl|WGS:JAAVVJ|G4P62_T003696"; product "transcript variant X2"; protein_id "KAF7217592.1"; exon_number "5";
CM025015.1	Genbank	CDS	11970523	11970655	.	+	1	gene_id "G4P62_002285"; transcript_id "gnl|WGS:JAAVVJ|G4P62_T003696"; gbkey "CDS"; gene "fktn"; locus_tag "G4P62_002285"; orig_transcript_id "gnl|WGS:JAAVVJ|G4P62_T003696"; product "transcript variant X2"; protein_id "KAF7217592.1"; exon_number "6";
CM025015.1	Genbank	CDS	11970732	11970861	.	+	0	gene_id "G4P62_002285"; transcript_id "gnl|WGS:JAAVVJ|G4P62_T003696"; gbkey "CDS"; gene "fktn"; locus_tag "G4P62_002285"; orig_transcript_id "gnl|WGS:JAAVVJ|G4P62_T003696"; product "transcript variant X2"; protein_id "KAF7217592.1"; exon_number "7";
CM025015.1	Genbank	CDS	11972080	11972213	.	+	2	gene_id "G4P62_002285"; transcript_id "gnl|WGS:JAAVVJ|G4P62_T003696"; gbkey "CDS"; gene "fktn"; locus_tag "G4P62_002285"; orig_transcript_id "gnl|WGS:JAAVVJ|G4P62_T003696"; product "transcript variant X2"; protein_id "KAF7217592.1"; exon_number "8";
CM025015.1	Genbank	CDS	11976136	11976260	.	+	0	gene_id "G4P62_002285"; transcript_id "gnl|WGS:JAAVVJ|G4P62_T003696"; gbkey "CDS"; gene "fktn"; locus_tag "G4P62_002285"; orig_transcript_id "gnl|WGS:JAAVVJ|G4P62_T003696"; product "transcript variant X2"; protein_id "KAF7217592.1"; exon_number "9";
CM025015.1	Genbank	CDS	11976970	11977180	.	+	1	gene_id "G4P62_002285"; transcript_id "gnl|WGS:JAAVVJ|G4P62_T003696"; gbkey "CDS"; gene "fktn"; locus_tag "G4P62_002285"; orig_transcript_id "gnl|WGS:JAAVVJ|G4P62_T003696"; product "transcript variant X2"; protein_id "KAF7217592.1"; exon_number "10";
CM025015.1	Genbank	start_codon	11962092	11962094	.	+	0	gene_id "G4P62_002285"; transcript_id "gnl|WGS:JAAVVJ|G4P62_T003696"; gbkey "CDS"; gene "fktn"; locus_tag "G4P62_002285"; orig_transcript_id "gnl|WGS:JAAVVJ|G4P62_T003696"; product "transcript variant X2"; protein_id "KAF7217592.1"; exon_number "1";
CM025015.1	Genbank	stop_codon	11977181	11977183	.	+	0	gene_id "G4P62_002285"; transcript_id "gnl|WGS:JAAVVJ|G4P62_T003696"; gbkey "CDS"; gene "fktn"; locus_tag "G4P62_002285"; orig_transcript_id "gnl|WGS:JAAVVJ|G4P62_T003696"; product "transcript variant X2"; protein_id "KAF7217592.1"; exon_number "10";
CM025015.1	Genbank	gene	11981017	11981807	.	-	.	gene_id "G4P62_002284"; transcript_id ""; description "ubiquitin-fold modifier-conjugating enzyme 1"; gbkey "Gene"; gene "ufc1"; gene_biotype "protein_coding"; locus_tag "G4P62_002284";
CM025015.1	Genbank	transcript	11981017	11981726	.	-	.	gene_id "G4P62_002284"; transcript_id "gnl|WGS:JAAVVJ|G4P62_T003693"; gbkey "mRNA"; gene "ufc1"; locus_tag "G4P62_002284"; orig_protein_id "gnl|WGS:JAAVVJ|G4P62_P003693"; orig_transcript_id "gnl|WGS:JAAVVJ|G4P62_T003693"; product "ubiquitin-fold modifier conjugating enzyme 1"; transcript_biotype "mRNA";
CM025015.1	Genbank	exon	11981017	11981726	.	-	.	gene_id "G4P62_002284"; transcript_id "gnl|WGS:JAAVVJ|G4P62_T003693"; gene "ufc1"; locus_tag "G4P62_002284"; orig_protein_id "gnl|WGS:JAAVVJ|G4P62_P003693"; orig_transcript_id "gnl|WGS:JAAVVJ|G4P62_T003693"; product "ubiquitin-fold modifier conjugating enzyme 1"; transcript_biotype "mRNA"; exon_number "1";
CM025015.1	Genbank	CDS	11981217	11981726	.	-	0	gene_id "G4P62_002284"; transcript_id "gnl|WGS:JAAVVJ|G4P62_T003693"; gbkey "CDS"; gene "ufc1"; locus_tag "G4P62_002284"; orig_transcript_id "gnl|WGS:JAAVVJ|G4P62_T003693"; product "ubiquitin-fold modifier conjugating enzyme 1"; protein_id "KAF7217589.1"; exon_number "1";
CM025015.1	Genbank	start_codon	11981724	11981726	.	-	0	gene_id "G4P62_002284"; transcript_id "gnl|WGS:JAAVVJ|G4P62_T003693"; gbkey "CDS"; gene "ufc1"; locus_tag "G4P62_002284"; orig_transcript_id "gnl|WGS:JAAVVJ|G4P62_T003693"; product "ubiquitin-fold modifier conjugating enzyme 1"; protein_id "KAF7217589.1"; exon_number "1";
CM025015.1	Genbank	stop_codon	11981214	11981216	.	-	0	gene_id "G4P62_002284"; transcript_id "gnl|WGS:JAAVVJ|G4P62_T003693"; gbkey "CDS"; gene "ufc1"; locus_tag "G4P62_002284"; orig_transcript_id "gnl|WGS:JAAVVJ|G4P62_T003693"; product "ubiquitin-fold modifier conjugating enzyme 1"; protein_id "KAF7217589.1"; exon_number "1";
CM025015.1	Genbank	gene	11999518	12038712	.	+	.	gene_id "G4P62_002282"; transcript_id ""; description "protein PRR14L"; gbkey "Gene"; gene "prr14l"; gene_biotype "protein_coding"; locus_tag "G4P62_002282";
CM025015.1	Genbank	transcript	11999518	12038712	.	+	.	gene_id "G4P62_002282"; transcript_id "gnl|WGS:JAAVVJ|G4P62_T003690"; gbkey "mRNA"; gene "prr14l"; locus_tag "G4P62_002282"; note "transcript variant X2"; orig_protein_id "gnl|WGS:JAAVVJ|G4P62_P003690"; orig_transcript_id "gnl|WGS:JAAVVJ|G4P62_T003690"; product "proline rich 14 like"; transcript_biotype "mRNA";
CM025015.1	Genbank	exon	11999518	11999688	.	+	.	gene_id "G4P62_002282"; transcript_id "gnl|WGS:JAAVVJ|G4P62_T003690"; gene "prr14l"; locus_tag "G4P62_002282"; note "transcript variant X2"; orig_protein_id "gnl|WGS:JAAVVJ|G4P62_P003690"; orig_transcript_id "gnl|WGS:JAAVVJ|G4P62_T003690"; product "proline rich 14 like"; transcript_biotype "mRNA"; exon_number "1";
CM025015.1	Genbank	exon	12016400	12016504	.	+	.	gene_id "G4P62_002282"; transcript_id "gnl|WGS:JAAVVJ|G4P62_T003690"; gene "prr14l"; locus_tag "G4P62_002282"; note "transcript variant X2"; orig_protein_id "gnl|WGS:JAAVVJ|G4P62_P003690"; orig_transcript_id "gnl|WGS:JAAVVJ|G4P62_T003690"; product "proline rich 14 like"; transcript_biotype "mRNA"; exon_number "2";
CM025015.1	Genbank	exon	12016580	12016801	.	+	.	gene_id "G4P62_002282"; transcript_id "gnl|WGS:JAAVVJ|G4P62_T003690"; gene "prr14l"; locus_tag "G4P62_002282"; note "transcript variant X2"; orig_protein_id "gnl|WGS:JAAVVJ|G4P62_P003690"; orig_transcript_id "gnl|WGS:JAAVVJ|G4P62_T003690"; product "proline rich 14 like"; transcript_biotype "mRNA"; exon_number "3";
CM025015.1	Genbank	exon	12021158	12021569	.	+	.	gene_id "G4P62_002282"; transcript_id "gnl|WGS:JAAVVJ|G4P62_T003690"; gene "prr14l"; locus_tag "G4P62_002282"; note "transcript variant X2"; orig_protein_id "gnl|WGS:JAAVVJ|G4P62_P003690"; orig_transcript_id "gnl|WGS:JAAVVJ|G4P62_T003690"; product "proline rich 14 like"; transcript_biotype "mRNA"; exon_number "4";
CM025015.1	Genbank	exon	12022841	12023141	.	+	.	gene_id "G4P62_002282"; transcript_id "gnl|WGS:JAAVVJ|G4P62_T003690"; gene "prr14l"; locus_tag "G4P62_002282"; note "transcript variant X2"; orig_protein_id "gnl|WGS:JAAVVJ|G4P62_P003690"; orig_transcript_id "gnl|WGS:JAAVVJ|G4P62_T003690"; product "proline rich 14 like"; transcript_biotype "mRNA"; exon_number "5";
CM025015.1	Genbank	exon	12029052	12029249	.	+	.	gene_id "G4P62_002282"; transcript_id "gnl|WGS:JAAVVJ|G4P62_T003690"; gene "prr14l"; locus_tag "G4P62_002282"; note "transcript variant X2"; orig_protein_id "gnl|WGS:JAAVVJ|G4P62_P003690"; orig_transcript_id "gnl|WGS:JAAVVJ|G4P62_T003690"; product "proline rich 14 like"; transcript_biotype "mRNA"; exon_number "6";
CM025015.1	Genbank	exon	12029342	12029430	.	+	.	gene_id "G4P62_002282"; transcript_id "gnl|WGS:JAAVVJ|G4P62_T003690"; gene "prr14l"; locus_tag "G4P62_002282"; note "transcript variant X2"; orig_protein_id "gnl|WGS:JAAVVJ|G4P62_P003690"; orig_transcript_id "gnl|WGS:JAAVVJ|G4P62_T003690"; product "proline rich 14 like"; transcript_biotype "mRNA"; exon_number "7";
CM025015.1	Genbank	exon	12031580	12031651	.	+	.	gene_id "G4P62_002282"; transcript_id "gnl|WGS:JAAVVJ|G4P62_T003690"; gene "prr14l"; locus_tag "G4P62_002282"; note "transcript variant X2"; orig_protein_id "gnl|WGS:JAAVVJ|G4P62_P003690"; orig_transcript_id "gnl|WGS:JAAVVJ|G4P62_T003690"; product "proline rich 14 like"; transcript_biotype "mRNA"; exon_number "8";
CM025015.1	Genbank	exon	12037466	12037596	.	+	.	gene_id "G4P62_002282"; transcript_id "gnl|WGS:JAAVVJ|G4P62_T003690"; gene "prr14l"; locus_tag "G4P62_002282"; note "transcript variant X2"; orig_protein_id "gnl|WGS:JAAVVJ|G4P62_P003690"; orig_transcript_id "gnl|WGS:JAAVVJ|G4P62_T003690"; product "proline rich 14 like"; transcript_biotype "mRNA"; exon_number "9";
CM025015.1	Genbank	exon	12038232	12038712	.	+	.	gene_id "G4P62_002282"; transcript_id "gnl|WGS:JAAVVJ|G4P62_T003690"; gene "prr14l"; locus_tag "G4P62_002282"; note "transcript variant X2"; orig_protein_id "gnl|WGS:JAAVVJ|G4P62_P003690"; orig_transcript_id "gnl|WGS:JAAVVJ|G4P62_T003690"; product "proline rich 14 like"; transcript_biotype "mRNA"; exon_number "10";
CM025015.1	Genbank	CDS	12016408	12016504	.	+	0	gene_id "G4P62_002282"; transcript_id "gnl|WGS:JAAVVJ|G4P62_T003690"; gbkey "CDS"; gene "prr14l"; locus_tag "G4P62_002282"; orig_transcript_id "gnl|WGS:JAAVVJ|G4P62_T003690"; product "transcript variant X2"; protein_id "KAF7217587.1"; exon_number "2";
CM025015.1	Genbank	CDS	12016580	12016801	.	+	2	gene_id "G4P62_002282"; transcript_id "gnl|WGS:JAAVVJ|G4P62_T003690"; gbkey "CDS"; gene "prr14l"; locus_tag "G4P62_002282"; orig_transcript_id "gnl|WGS:JAAVVJ|G4P62_T003690"; product "transcript variant X2"; protein_id "KAF7217587.1"; exon_number "3";
CM025015.1	Genbank	CDS	12021158	12021569	.	+	2	gene_id "G4P62_002282"; transcript_id "gnl|WGS:JAAVVJ|G4P62_T003690"; gbkey "CDS"; gene "prr14l"; locus_tag "G4P62_002282"; orig_transcript_id "gnl|WGS:JAAVVJ|G4P62_T003690"; product "transcript variant X2"; protein_id "KAF7217587.1"; exon_number "4";
CM025015.1	Genbank	CDS	12022841	12023141	.	+	1	gene_id "G4P62_002282"; transcript_id "gnl|WGS:JAAVVJ|G4P62_T003690"; gbkey "CDS"; gene "prr14l"; locus_tag "G4P62_002282"; orig_transcript_id "gnl|WGS:JAAVVJ|G4P62_T003690"; product "transcript variant X2"; protein_id "KAF7217587.1"; exon_number "5";
CM025015.1	Genbank	CDS	12029052	12029249	.	+	0	gene_id "G4P62_002282"; transcript_id "gnl|WGS:JAAVVJ|G4P62_T003690"; gbkey "CDS"; gene "prr14l"; locus_tag "G4P62_002282"; orig_transcript_id "gnl|WGS:JAAVVJ|G4P62_T003690"; product "transcript variant X2"; protein_id "KAF7217587.1"; exon_number "6";
CM025015.1	Genbank	CDS	12029342	12029430	.	+	0	gene_id "G4P62_002282"; transcript_id "gnl|WGS:JAAVVJ|G4P62_T003690"; gbkey "CDS"; gene "prr14l"; locus_tag "G4P62_002282"; orig_transcript_id "gnl|WGS:JAAVVJ|G4P62_T003690"; product "transcript variant X2"; protein_id "KAF7217587.1"; exon_number "7";
CM025015.1	Genbank	CDS	12031580	12031651	.	+	1	gene_id "G4P62_002282"; transcript_id "gnl|WGS:JAAVVJ|G4P62_T003690"; gbkey "CDS"; gene "prr14l"; locus_tag "G4P62_002282"; orig_transcript_id "gnl|WGS:JAAVVJ|G4P62_T003690"; product "transcript variant X2"; protein_id "KAF7217587.1"; exon_number "8";
CM025015.1	Genbank	CDS	12037466	12037596	.	+	1	gene_id "G4P62_002282"; transcript_id "gnl|WGS:JAAVVJ|G4P62_T003690"; gbkey "CDS"; gene "prr14l"; locus_tag "G4P62_002282"; orig_transcript_id "gnl|WGS:JAAVVJ|G4P62_T003690"; product "transcript variant X2"; protein_id "KAF7217587.1"; exon_number "9";
CM025015.1	Genbank	CDS	12038232	12038389	.	+	2	gene_id "G4P62_002282"; transcript_id "gnl|WGS:JAAVVJ|G4P62_T003690"; gbkey "CDS"; gene "prr14l"; locus_tag "G4P62_002282"; orig_transcript_id "gnl|WGS:JAAVVJ|G4P62_T003690"; product "transcript variant X2"; protein_id "KAF7217587.1"; exon_number "10";
CM025015.1	Genbank	start_codon	12016408	12016410	.	+	0	gene_id "G4P62_002282"; transcript_id "gnl|WGS:JAAVVJ|G4P62_T003690"; gbkey "CDS"; gene "prr14l"; locus_tag "G4P62_002282"; orig_transcript_id "gnl|WGS:JAAVVJ|G4P62_T003690"; product "transcript variant X2"; protein_id "KAF7217587.1"; exon_number "2";
CM025015.1	Genbank	stop_codon	12038390	12038392	.	+	0	gene_id "G4P62_002282"; transcript_id "gnl|WGS:JAAVVJ|G4P62_T003690"; gbkey "CDS"; gene "prr14l"; locus_tag "G4P62_002282"; orig_transcript_id "gnl|WGS:JAAVVJ|G4P62_T003690"; product "transcript variant X2"; protein_id "KAF7217587.1"; exon_number "10";
CM025015.1	Genbank	transcript	12015151	12038712	.	+	.	gene_id "G4P62_002282"; transcript_id "gnl|WGS:JAAVVJ|G4P62_T003691"; gbkey "mRNA"; gene "prr14l"; locus_tag "G4P62_002282"; note "transcript variant X1"; orig_protein_id "gnl|WGS:JAAVVJ|G4P62_P003691"; orig_transcript_id "gnl|WGS:JAAVVJ|G4P62_T003691"; product "proline rich 14 like"; transcript_biotype "mRNA";
CM025015.1	Genbank	exon	12015151	12015601	.	+	.	gene_id "G4P62_002282"; transcript_id "gnl|WGS:JAAVVJ|G4P62_T003691"; gene "prr14l"; locus_tag "G4P62_002282"; note "transcript variant X1"; orig_protein_id "gnl|WGS:JAAVVJ|G4P62_P003691"; orig_transcript_id "gnl|WGS:JAAVVJ|G4P62_T003691"; product "proline rich 14 like"; transcript_biotype "mRNA"; exon_number "1";
CM025015.1	Genbank	exon	12016400	12016504	.	+	.	gene_id "G4P62_002282"; transcript_id "gnl|WGS:JAAVVJ|G4P62_T003691"; gene "prr14l"; locus_tag "G4P62_002282"; note "transcript variant X1"; orig_protein_id "gnl|WGS:JAAVVJ|G4P62_P003691"; orig_transcript_id "gnl|WGS:JAAVVJ|G4P62_T003691"; product "proline rich 14 like"; transcript_biotype "mRNA"; exon_number "2";
CM025015.1	Genbank	exon	12016580	12016801	.	+	.	gene_id "G4P62_002282"; transcript_id "gnl|WGS:JAAVVJ|G4P62_T003691"; gene "prr14l"; locus_tag "G4P62_002282"; note "transcript variant X1"; orig_protein_id "gnl|WGS:JAAVVJ|G4P62_P003691"; orig_transcript_id "gnl|WGS:JAAVVJ|G4P62_T003691"; product "proline rich 14 like"; transcript_biotype "mRNA"; exon_number "3";
CM025015.1	Genbank	exon	12021158	12021569	.	+	.	gene_id "G4P62_002282"; transcript_id "gnl|WGS:JAAVVJ|G4P62_T003691"; gene "prr14l"; locus_tag "G4P62_002282"; note "transcript variant X1"; orig_protein_id "gnl|WGS:JAAVVJ|G4P62_P003691"; orig_transcript_id "gnl|WGS:JAAVVJ|G4P62_T003691"; product "proline rich 14 like"; transcript_biotype "mRNA"; exon_number "4";
CM025015.1	Genbank	exon	12022841	12023141	.	+	.	gene_id "G4P62_002282"; transcript_id "gnl|WGS:JAAVVJ|G4P62_T003691"; gene "prr14l"; locus_tag "G4P62_002282"; note "transcript variant X1"; orig_protein_id "gnl|WGS:JAAVVJ|G4P62_P003691"; orig_transcript_id "gnl|WGS:JAAVVJ|G4P62_T003691"; product "proline rich 14 like"; transcript_biotype "mRNA"; exon_number "5";
CM025015.1	Genbank	exon	12029052	12029249	.	+	.	gene_id "G4P62_002282"; transcript_id "gnl|WGS:JAAVVJ|G4P62_T003691"; gene "prr14l"; locus_tag "G4P62_002282"; note "transcript variant X1"; orig_protein_id "gnl|WGS:JAAVVJ|G4P62_P003691"; orig_transcript_id "gnl|WGS:JAAVVJ|G4P62_T003691"; product "proline rich 14 like"; transcript_biotype "mRNA"; exon_number "6";
CM025015.1	Genbank	exon	12029342	12029430	.	+	.	gene_id "G4P62_002282"; transcript_id "gnl|WGS:JAAVVJ|G4P62_T003691"; gene "prr14l"; locus_tag "G4P62_002282"; note "transcript variant X1"; orig_protein_id "gnl|WGS:JAAVVJ|G4P62_P003691"; orig_transcript_id "gnl|WGS:JAAVVJ|G4P62_T003691"; product "proline rich 14 like"; transcript_biotype "mRNA"; exon_number "7";
CM025015.1	Genbank	exon	12031580	12031651	.	+	.	gene_id "G4P62_002282"; transcript_id "gnl|WGS:JAAVVJ|G4P62_T003691"; gene "prr14l"; locus_tag "G4P62_002282"; note "transcript variant X1"; orig_protein_id "gnl|WGS:JAAVVJ|G4P62_P003691"; orig_transcript_id "gnl|WGS:JAAVVJ|G4P62_T003691"; product "proline rich 14 like"; transcript_biotype "mRNA"; exon_number "8";
CM025015.1	Genbank	exon	12037466	12037596	.	+	.	gene_id "G4P62_002282"; transcript_id "gnl|WGS:JAAVVJ|G4P62_T003691"; gene "prr14l"; locus_tag "G4P62_002282"; note "transcript variant X1"; orig_protein_id "gnl|WGS:JAAVVJ|G4P62_P003691"; orig_transcript_id "gnl|WGS:JAAVVJ|G4P62_T003691"; product "proline rich 14 like"; transcript_biotype "mRNA"; exon_number "9";
CM025015.1	Genbank	exon	12038232	12038712	.	+	.	gene_id "G4P62_002282"; transcript_id "gnl|WGS:JAAVVJ|G4P62_T003691"; gene "prr14l"; locus_tag "G4P62_002282"; note "transcript variant X1"; orig_protein_id "gnl|WGS:JAAVVJ|G4P62_P003691"; orig_transcript_id "gnl|WGS:JAAVVJ|G4P62_T003691"; product "proline rich 14 like"; transcript_biotype "mRNA"; exon_number "10";
CM025015.1	Genbank	CDS	12016408	12016504	.	+	0	gene_id "G4P62_002282"; transcript_id "gnl|WGS:JAAVVJ|G4P62_T003691"; gbkey "CDS"; gene "prr14l"; locus_tag "G4P62_002282"; orig_transcript_id "gnl|WGS:JAAVVJ|G4P62_T003691"; product "transcript variant X1"; protein_id "KAF7217588.1"; exon_number "2";
CM025015.1	Genbank	CDS	12016580	12016801	.	+	2	gene_id "G4P62_002282"; transcript_id "gnl|WGS:JAAVVJ|G4P62_T003691"; gbkey "CDS"; gene "prr14l"; locus_tag "G4P62_002282"; orig_transcript_id "gnl|WGS:JAAVVJ|G4P62_T003691"; product "transcript variant X1"; protein_id "KAF7217588.1"; exon_number "3";
CM025015.1	Genbank	CDS	12021158	12021569	.	+	2	gene_id "G4P62_002282"; transcript_id "gnl|WGS:JAAVVJ|G4P62_T003691"; gbkey "CDS"; gene "prr14l"; locus_tag "G4P62_002282"; orig_transcript_id "gnl|WGS:JAAVVJ|G4P62_T003691"; product "transcript variant X1"; protein_id "KAF7217588.1"; exon_number "4";
CM025015.1	Genbank	CDS	12022841	12023141	.	+	1	gene_id "G4P62_002282"; transcript_id "gnl|WGS:JAAVVJ|G4P62_T003691"; gbkey "CDS"; gene "prr14l"; locus_tag "G4P62_002282"; orig_transcript_id "gnl|WGS:JAAVVJ|G4P62_T003691"; product "transcript variant X1"; protein_id "KAF7217588.1"; exon_number "5";
CM025015.1	Genbank	CDS	12029052	12029249	.	+	0	gene_id "G4P62_002282"; transcript_id "gnl|WGS:JAAVVJ|G4P62_T003691"; gbkey "CDS"; gene "prr14l"; locus_tag "G4P62_002282"; orig_transcript_id "gnl|WGS:JAAVVJ|G4P62_T003691"; product "transcript variant X1"; protein_id "KAF7217588.1"; exon_number "6";
CM025015.1	Genbank	CDS	12029342	12029430	.	+	0	gene_id "G4P62_002282"; transcript_id "gnl|WGS:JAAVVJ|G4P62_T003691"; gbkey "CDS"; gene "prr14l"; locus_tag "G4P62_002282"; orig_transcript_id "gnl|WGS:JAAVVJ|G4P62_T003691"; product "transcript variant X1"; protein_id "KAF7217588.1"; exon_number "7";
CM025015.1	Genbank	CDS	12031580	12031651	.	+	1	gene_id "G4P62_002282"; transcript_id "gnl|WGS:JAAVVJ|G4P62_T003691"; gbkey "CDS"; gene "prr14l"; locus_tag "G4P62_002282"; orig_transcript_id "gnl|WGS:JAAVVJ|G4P62_T003691"; product "transcript variant X1"; protein_id "KAF7217588.1"; exon_number "8";
CM025015.1	Genbank	CDS	12037466	12037596	.	+	1	gene_id "G4P62_002282"; transcript_id "gnl|WGS:JAAVVJ|G4P62_T003691"; gbkey "CDS"; gene "prr14l"; locus_tag "G4P62_002282"; orig_transcript_id "gnl|WGS:JAAVVJ|G4P62_T003691"; product "transcript variant X1"; protein_id "KAF7217588.1"; exon_number "9";
CM025015.1	Genbank	CDS	12038232	12038389	.	+	2	gene_id "G4P62_002282"; transcript_id "gnl|WGS:JAAVVJ|G4P62_T003691"; gbkey "CDS"; gene "prr14l"; locus_tag "G4P62_002282"; orig_transcript_id "gnl|WGS:JAAVVJ|G4P62_T003691"; product "transcript variant X1"; protein_id "KAF7217588.1"; exon_number "10";
CM025015.1	Genbank	start_codon	12016408	12016410	.	+	0	gene_id "G4P62_002282"; transcript_id "gnl|WGS:JAAVVJ|G4P62_T003691"; gbkey "CDS"; gene "prr14l"; locus_tag "G4P62_002282"; orig_transcript_id "gnl|WGS:JAAVVJ|G4P62_T003691"; product "transcript variant X1"; protein_id "KAF7217588.1"; exon_number "2";
CM025015.1	Genbank	stop_codon	12038390	12038392	.	+	0	gene_id "G4P62_002282"; transcript_id "gnl|WGS:JAAVVJ|G4P62_T003691"; gbkey "CDS"; gene "prr14l"; locus_tag "G4P62_002282"; orig_transcript_id "gnl|WGS:JAAVVJ|G4P62_T003691"; product "transcript variant X1"; protein_id "KAF7217588.1"; exon_number "10";
CM025015.1	Genbank	gene	12041726	12066701	.	+	.	gene_id "G4P62_002281"; transcript_id ""; description "phosphatidylserine decarboxylase proenzyme"; gbkey "Gene"; gene "pisd"; gene_biotype "protein_coding"; locus_tag "G4P62_002281";
CM025015.1	Genbank	transcript	12041726	12066701	.	+	.	gene_id "G4P62_002281"; transcript_id "gnl|WGS:JAAVVJ|G4P62_T003687"; gbkey "mRNA"; gene "pisd"; locus_tag "G4P62_002281"; note "transcript variant X3"; orig_protein_id "gnl|WGS:JAAVVJ|G4P62_P003687"; orig_transcript_id "gnl|WGS:JAAVVJ|G4P62_T003687"; product "phosphatidylserine decarboxylase"; transcript_biotype "mRNA";
CM025015.1	Genbank	exon	12041726	12042017	.	+	.	gene_id "G4P62_002281"; transcript_id "gnl|WGS:JAAVVJ|G4P62_T003687"; gene "pisd"; locus_tag "G4P62_002281"; note "transcript variant X3"; orig_protein_id "gnl|WGS:JAAVVJ|G4P62_P003687"; orig_transcript_id "gnl|WGS:JAAVVJ|G4P62_T003687"; product "phosphatidylserine decarboxylase"; transcript_biotype "mRNA"; exon_number "1";
CM025015.1	Genbank	exon	12049384	12049421	.	+	.	gene_id "G4P62_002281"; transcript_id "gnl|WGS:JAAVVJ|G4P62_T003687"; gene "pisd"; locus_tag "G4P62_002281"; note "transcript variant X3"; orig_protein_id "gnl|WGS:JAAVVJ|G4P62_P003687"; orig_transcript_id "gnl|WGS:JAAVVJ|G4P62_T003687"; product "phosphatidylserine decarboxylase"; transcript_biotype "mRNA"; exon_number "2";
CM025015.1	Genbank	exon	12049488	12049624	.	+	.	gene_id "G4P62_002281"; transcript_id "gnl|WGS:JAAVVJ|G4P62_T003687"; gene "pisd"; locus_tag "G4P62_002281"; note "transcript variant X3"; orig_protein_id "gnl|WGS:JAAVVJ|G4P62_P003687"; orig_transcript_id "gnl|WGS:JAAVVJ|G4P62_T003687"; product "phosphatidylserine decarboxylase"; transcript_biotype "mRNA"; exon_number "3";
CM025015.1	Genbank	exon	12053330	12053464	.	+	.	gene_id "G4P62_002281"; transcript_id "gnl|WGS:JAAVVJ|G4P62_T003687"; gene "pisd"; locus_tag "G4P62_002281"; note "transcript variant X3"; orig_protein_id "gnl|WGS:JAAVVJ|G4P62_P003687"; orig_transcript_id "gnl|WGS:JAAVVJ|G4P62_T003687"; product "phosphatidylserine decarboxylase"; transcript_biotype "mRNA"; exon_number "4";
CM025015.1	Genbank	exon	12053547	12053648	.	+	.	gene_id "G4P62_002281"; transcript_id "gnl|WGS:JAAVVJ|G4P62_T003687"; gene "pisd"; locus_tag "G4P62_002281"; note "transcript variant X3"; orig_protein_id "gnl|WGS:JAAVVJ|G4P62_P003687"; orig_transcript_id "gnl|WGS:JAAVVJ|G4P62_T003687"; product "phosphatidylserine decarboxylase"; transcript_biotype "mRNA"; exon_number "5";
CM025015.1	Genbank	exon	12059372	12059537	.	+	.	gene_id "G4P62_002281"; transcript_id "gnl|WGS:JAAVVJ|G4P62_T003687"; gene "pisd"; locus_tag "G4P62_002281"; note "transcript variant X3"; orig_protein_id "gnl|WGS:JAAVVJ|G4P62_P003687"; orig_transcript_id "gnl|WGS:JAAVVJ|G4P62_T003687"; product "phosphatidylserine decarboxylase"; transcript_biotype "mRNA"; exon_number "6";
CM025015.1	Genbank	exon	12059769	12059915	.	+	.	gene_id "G4P62_002281"; transcript_id "gnl|WGS:JAAVVJ|G4P62_T003687"; gene "pisd"; locus_tag "G4P62_002281"; note "transcript variant X3"; orig_protein_id "gnl|WGS:JAAVVJ|G4P62_P003687"; orig_transcript_id "gnl|WGS:JAAVVJ|G4P62_T003687"; product "phosphatidylserine decarboxylase"; transcript_biotype "mRNA"; exon_number "7";
CM025015.1	Genbank	exon	12059983	12060143	.	+	.	gene_id "G4P62_002281"; transcript_id "gnl|WGS:JAAVVJ|G4P62_T003687"; gene "pisd"; locus_tag "G4P62_002281"; note "transcript variant X3"; orig_protein_id "gnl|WGS:JAAVVJ|G4P62_P003687"; orig_transcript_id "gnl|WGS:JAAVVJ|G4P62_T003687"; product "phosphatidylserine decarboxylase"; transcript_biotype "mRNA"; exon_number "8";
CM025015.1	Genbank	exon	12065758	12066701	.	+	.	gene_id "G4P62_002281"; transcript_id "gnl|WGS:JAAVVJ|G4P62_T003687"; gene "pisd"; locus_tag "G4P62_002281"; note "transcript variant X3"; orig_protein_id "gnl|WGS:JAAVVJ|G4P62_P003687"; orig_transcript_id "gnl|WGS:JAAVVJ|G4P62_T003687"; product "phosphatidylserine decarboxylase"; transcript_biotype "mRNA"; exon_number "9";
CM025015.1	Genbank	CDS	12041971	12042017	.	+	0	gene_id "G4P62_002281"; transcript_id "gnl|WGS:JAAVVJ|G4P62_T003687"; gbkey "CDS"; gene "pisd"; locus_tag "G4P62_002281"; orig_transcript_id "gnl|WGS:JAAVVJ|G4P62_T003687"; product "transcript variant X3"; protein_id "KAF7217584.1"; exon_number "1";
CM025015.1	Genbank	CDS	12049384	12049421	.	+	1	gene_id "G4P62_002281"; transcript_id "gnl|WGS:JAAVVJ|G4P62_T003687"; gbkey "CDS"; gene "pisd"; locus_tag "G4P62_002281"; orig_transcript_id "gnl|WGS:JAAVVJ|G4P62_T003687"; product "transcript variant X3"; protein_id "KAF7217584.1"; exon_number "2";
CM025015.1	Genbank	CDS	12049488	12049624	.	+	2	gene_id "G4P62_002281"; transcript_id "gnl|WGS:JAAVVJ|G4P62_T003687"; gbkey "CDS"; gene "pisd"; locus_tag "G4P62_002281"; orig_transcript_id "gnl|WGS:JAAVVJ|G4P62_T003687"; product "transcript variant X3"; protein_id "KAF7217584.1"; exon_number "3";
CM025015.1	Genbank	CDS	12053330	12053464	.	+	0	gene_id "G4P62_002281"; transcript_id "gnl|WGS:JAAVVJ|G4P62_T003687"; gbkey "CDS"; gene "pisd"; locus_tag "G4P62_002281"; orig_transcript_id "gnl|WGS:JAAVVJ|G4P62_T003687"; product "transcript variant X3"; protein_id "KAF7217584.1"; exon_number "4";
CM025015.1	Genbank	CDS	12053547	12053648	.	+	0	gene_id "G4P62_002281"; transcript_id "gnl|WGS:JAAVVJ|G4P62_T003687"; gbkey "CDS"; gene "pisd"; locus_tag "G4P62_002281"; orig_transcript_id "gnl|WGS:JAAVVJ|G4P62_T003687"; product "transcript variant X3"; protein_id "KAF7217584.1"; exon_number "5";
CM025015.1	Genbank	CDS	12059372	12059537	.	+	0	gene_id "G4P62_002281"; transcript_id "gnl|WGS:JAAVVJ|G4P62_T003687"; gbkey "CDS"; gene "pisd"; locus_tag "G4P62_002281"; orig_transcript_id "gnl|WGS:JAAVVJ|G4P62_T003687"; product "transcript variant X3"; protein_id "KAF7217584.1"; exon_number "6";
CM025015.1	Genbank	CDS	12059769	12059915	.	+	2	gene_id "G4P62_002281"; transcript_id "gnl|WGS:JAAVVJ|G4P62_T003687"; gbkey "CDS"; gene "pisd"; locus_tag "G4P62_002281"; orig_transcript_id "gnl|WGS:JAAVVJ|G4P62_T003687"; product "transcript variant X3"; protein_id "KAF7217584.1"; exon_number "7";
CM025015.1	Genbank	CDS	12059983	12060143	.	+	2	gene_id "G4P62_002281"; transcript_id "gnl|WGS:JAAVVJ|G4P62_T003687"; gbkey "CDS"; gene "pisd"; locus_tag "G4P62_002281"; orig_transcript_id "gnl|WGS:JAAVVJ|G4P62_T003687"; product "transcript variant X3"; protein_id "KAF7217584.1"; exon_number "8";
CM025015.1	Genbank	CDS	12065758	12066021	.	+	0	gene_id "G4P62_002281"; transcript_id "gnl|WGS:JAAVVJ|G4P62_T003687"; gbkey "CDS"; gene "pisd"; locus_tag "G4P62_002281"; orig_transcript_id "gnl|WGS:JAAVVJ|G4P62_T003687"; product "transcript variant X3"; protein_id "KAF7217584.1"; exon_number "9";
CM025015.1	Genbank	start_codon	12041971	12041973	.	+	0	gene_id "G4P62_002281"; transcript_id "gnl|WGS:JAAVVJ|G4P62_T003687"; gbkey "CDS"; gene "pisd"; locus_tag "G4P62_002281"; orig_transcript_id "gnl|WGS:JAAVVJ|G4P62_T003687"; product "transcript variant X3"; protein_id "KAF7217584.1"; exon_number "1";
CM025015.1	Genbank	stop_codon	12066022	12066024	.	+	0	gene_id "G4P62_002281"; transcript_id "gnl|WGS:JAAVVJ|G4P62_T003687"; gbkey "CDS"; gene "pisd"; locus_tag "G4P62_002281"; orig_transcript_id "gnl|WGS:JAAVVJ|G4P62_T003687"; product "transcript variant X3"; protein_id "KAF7217584.1"; exon_number "9";
CM025015.1	Genbank	transcript	12041748	12066701	.	+	.	gene_id "G4P62_002281"; transcript_id "gnl|WGS:JAAVVJ|G4P62_T003688"; gbkey "mRNA"; gene "pisd"; locus_tag "G4P62_002281"; note "transcript variant X2"; orig_protein_id "gnl|WGS:JAAVVJ|G4P62_P003688"; orig_transcript_id "gnl|WGS:JAAVVJ|G4P62_T003688"; product "phosphatidylserine decarboxylase"; transcript_biotype "mRNA";
CM025015.1	Genbank	exon	12041748	12042017	.	+	.	gene_id "G4P62_002281"; transcript_id "gnl|WGS:JAAVVJ|G4P62_T003688"; gene "pisd"; locus_tag "G4P62_002281"; note "transcript variant X2"; orig_protein_id "gnl|WGS:JAAVVJ|G4P62_P003688"; orig_transcript_id "gnl|WGS:JAAVVJ|G4P62_T003688"; product "phosphatidylserine decarboxylase"; transcript_biotype "mRNA"; exon_number "1";
CM025015.1	Genbank	exon	12049384	12049624	.	+	.	gene_id "G4P62_002281"; transcript_id "gnl|WGS:JAAVVJ|G4P62_T003688"; gene "pisd"; locus_tag "G4P62_002281"; note "transcript variant X2"; orig_protein_id "gnl|WGS:JAAVVJ|G4P62_P003688"; orig_transcript_id "gnl|WGS:JAAVVJ|G4P62_T003688"; product "phosphatidylserine decarboxylase"; transcript_biotype "mRNA"; exon_number "2";
CM025015.1	Genbank	exon	12053330	12053464	.	+	.	gene_id "G4P62_002281"; transcript_id "gnl|WGS:JAAVVJ|G4P62_T003688"; gene "pisd"; locus_tag "G4P62_002281"; note "transcript variant X2"; orig_protein_id "gnl|WGS:JAAVVJ|G4P62_P003688"; orig_transcript_id "gnl|WGS:JAAVVJ|G4P62_T003688"; product "phosphatidylserine decarboxylase"; transcript_biotype "mRNA"; exon_number "3";
CM025015.1	Genbank	exon	12053547	12053648	.	+	.	gene_id "G4P62_002281"; transcript_id "gnl|WGS:JAAVVJ|G4P62_T003688"; gene "pisd"; locus_tag "G4P62_002281"; note "transcript variant X2"; orig_protein_id "gnl|WGS:JAAVVJ|G4P62_P003688"; orig_transcript_id "gnl|WGS:JAAVVJ|G4P62_T003688"; product "phosphatidylserine decarboxylase"; transcript_biotype "mRNA"; exon_number "4";
CM025015.1	Genbank	exon	12059372	12059537	.	+	.	gene_id "G4P62_002281"; transcript_id "gnl|WGS:JAAVVJ|G4P62_T003688"; gene "pisd"; locus_tag "G4P62_002281"; note "transcript variant X2"; orig_protein_id "gnl|WGS:JAAVVJ|G4P62_P003688"; orig_transcript_id "gnl|WGS:JAAVVJ|G4P62_T003688"; product "phosphatidylserine decarboxylase"; transcript_biotype "mRNA"; exon_number "5";
CM025015.1	Genbank	exon	12059769	12059915	.	+	.	gene_id "G4P62_002281"; transcript_id "gnl|WGS:JAAVVJ|G4P62_T003688"; gene "pisd"; locus_tag "G4P62_002281"; note "transcript variant X2"; orig_protein_id "gnl|WGS:JAAVVJ|G4P62_P003688"; orig_transcript_id "gnl|WGS:JAAVVJ|G4P62_T003688"; product "phosphatidylserine decarboxylase"; transcript_biotype "mRNA"; exon_number "6";
CM025015.1	Genbank	exon	12059983	12060143	.	+	.	gene_id "G4P62_002281"; transcript_id "gnl|WGS:JAAVVJ|G4P62_T003688"; gene "pisd"; locus_tag "G4P62_002281"; note "transcript variant X2"; orig_protein_id "gnl|WGS:JAAVVJ|G4P62_P003688"; orig_transcript_id "gnl|WGS:JAAVVJ|G4P62_T003688"; product "phosphatidylserine decarboxylase"; transcript_biotype "mRNA"; exon_number "7";
CM025015.1	Genbank	exon	12065758	12066701	.	+	.	gene_id "G4P62_002281"; transcript_id "gnl|WGS:JAAVVJ|G4P62_T003688"; gene "pisd"; locus_tag "G4P62_002281"; note "transcript variant X2"; orig_protein_id "gnl|WGS:JAAVVJ|G4P62_P003688"; orig_transcript_id "gnl|WGS:JAAVVJ|G4P62_T003688"; product "phosphatidylserine decarboxylase"; transcript_biotype "mRNA"; exon_number "8";
CM025015.1	Genbank	CDS	12041971	12042017	.	+	0	gene_id "G4P62_002281"; transcript_id "gnl|WGS:JAAVVJ|G4P62_T003688"; gbkey "CDS"; gene "pisd"; locus_tag "G4P62_002281"; orig_transcript_id "gnl|WGS:JAAVVJ|G4P62_T003688"; product "transcript variant X2"; protein_id "KAF7217585.1"; exon_number "1";
CM025015.1	Genbank	CDS	12049384	12049624	.	+	1	gene_id "G4P62_002281"; transcript_id "gnl|WGS:JAAVVJ|G4P62_T003688"; gbkey "CDS"; gene "pisd"; locus_tag "G4P62_002281"; orig_transcript_id "gnl|WGS:JAAVVJ|G4P62_T003688"; product "transcript variant X2"; protein_id "KAF7217585.1"; exon_number "2";
CM025015.1	Genbank	CDS	12053330	12053464	.	+	0	gene_id "G4P62_002281"; transcript_id "gnl|WGS:JAAVVJ|G4P62_T003688"; gbkey "CDS"; gene "pisd"; locus_tag "G4P62_002281"; orig_transcript_id "gnl|WGS:JAAVVJ|G4P62_T003688"; product "transcript variant X2"; protein_id "KAF7217585.1"; exon_number "3";
CM025015.1	Genbank	CDS	12053547	12053648	.	+	0	gene_id "G4P62_002281"; transcript_id "gnl|WGS:JAAVVJ|G4P62_T003688"; gbkey "CDS"; gene "pisd"; locus_tag "G4P62_002281"; orig_transcript_id "gnl|WGS:JAAVVJ|G4P62_T003688"; product "transcript variant X2"; protein_id "KAF7217585.1"; exon_number "4";
CM025015.1	Genbank	CDS	12059372	12059537	.	+	0	gene_id "G4P62_002281"; transcript_id "gnl|WGS:JAAVVJ|G4P62_T003688"; gbkey "CDS"; gene "pisd"; locus_tag "G4P62_002281"; orig_transcript_id "gnl|WGS:JAAVVJ|G4P62_T003688"; product "transcript variant X2"; protein_id "KAF7217585.1"; exon_number "5";
CM025015.1	Genbank	CDS	12059769	12059915	.	+	2	gene_id "G4P62_002281"; transcript_id "gnl|WGS:JAAVVJ|G4P62_T003688"; gbkey "CDS"; gene "pisd"; locus_tag "G4P62_002281"; orig_transcript_id "gnl|WGS:JAAVVJ|G4P62_T003688"; product "transcript variant X2"; protein_id "KAF7217585.1"; exon_number "6";
CM025015.1	Genbank	CDS	12059983	12060143	.	+	2	gene_id "G4P62_002281"; transcript_id "gnl|WGS:JAAVVJ|G4P62_T003688"; gbkey "CDS"; gene "pisd"; locus_tag "G4P62_002281"; orig_transcript_id "gnl|WGS:JAAVVJ|G4P62_T003688"; product "transcript variant X2"; protein_id "KAF7217585.1"; exon_number "7";
CM025015.1	Genbank	CDS	12065758	12066021	.	+	0	gene_id "G4P62_002281"; transcript_id "gnl|WGS:JAAVVJ|G4P62_T003688"; gbkey "CDS"; gene "pisd"; locus_tag "G4P62_002281"; orig_transcript_id "gnl|WGS:JAAVVJ|G4P62_T003688"; product "transcript variant X2"; protein_id "KAF7217585.1"; exon_number "8";
CM025015.1	Genbank	start_codon	12041971	12041973	.	+	0	gene_id "G4P62_002281"; transcript_id "gnl|WGS:JAAVVJ|G4P62_T003688"; gbkey "CDS"; gene "pisd"; locus_tag "G4P62_002281"; orig_transcript_id "gnl|WGS:JAAVVJ|G4P62_T003688"; product "transcript variant X2"; protein_id "KAF7217585.1"; exon_number "1";
CM025015.1	Genbank	stop_codon	12066022	12066024	.	+	0	gene_id "G4P62_002281"; transcript_id "gnl|WGS:JAAVVJ|G4P62_T003688"; gbkey "CDS"; gene "pisd"; locus_tag "G4P62_002281"; orig_transcript_id "gnl|WGS:JAAVVJ|G4P62_T003688"; product "transcript variant X2"; protein_id "KAF7217585.1"; exon_number "8";
CM025015.1	Genbank	transcript	12051431	12066701	.	+	.	gene_id "G4P62_002281"; transcript_id "gnl|WGS:JAAVVJ|G4P62_T003689"; gbkey "mRNA"; gene "pisd"; locus_tag "G4P62_002281"; note "transcript variant X1"; orig_protein_id "gnl|WGS:JAAVVJ|G4P62_P003689"; orig_transcript_id "gnl|WGS:JAAVVJ|G4P62_T003689"; product "phosphatidylserine decarboxylase"; transcript_biotype "mRNA";
CM025015.1	Genbank	exon	12051431	12052416	.	+	.	gene_id "G4P62_002281"; transcript_id "gnl|WGS:JAAVVJ|G4P62_T003689"; gene "pisd"; locus_tag "G4P62_002281"; note "transcript variant X1"; orig_protein_id "gnl|WGS:JAAVVJ|G4P62_P003689"; orig_transcript_id "gnl|WGS:JAAVVJ|G4P62_T003689"; product "phosphatidylserine decarboxylase"; transcript_biotype "mRNA"; exon_number "1";
CM025015.1	Genbank	exon	12052959	12053103	.	+	.	gene_id "G4P62_002281"; transcript_id "gnl|WGS:JAAVVJ|G4P62_T003689"; gene "pisd"; locus_tag "G4P62_002281"; note "transcript variant X1"; orig_protein_id "gnl|WGS:JAAVVJ|G4P62_P003689"; orig_transcript_id "gnl|WGS:JAAVVJ|G4P62_T003689"; product "phosphatidylserine decarboxylase"; transcript_biotype "mRNA"; exon_number "2";
CM025015.1	Genbank	exon	12053330	12053464	.	+	.	gene_id "G4P62_002281"; transcript_id "gnl|WGS:JAAVVJ|G4P62_T003689"; gene "pisd"; locus_tag "G4P62_002281"; note "transcript variant X1"; orig_protein_id "gnl|WGS:JAAVVJ|G4P62_P003689"; orig_transcript_id "gnl|WGS:JAAVVJ|G4P62_T003689"; product "phosphatidylserine decarboxylase"; transcript_biotype "mRNA"; exon_number "3";
CM025015.1	Genbank	exon	12053547	12053648	.	+	.	gene_id "G4P62_002281"; transcript_id "gnl|WGS:JAAVVJ|G4P62_T003689"; gene "pisd"; locus_tag "G4P62_002281"; note "transcript variant X1"; orig_protein_id "gnl|WGS:JAAVVJ|G4P62_P003689"; orig_transcript_id "gnl|WGS:JAAVVJ|G4P62_T003689"; product "phosphatidylserine decarboxylase"; transcript_biotype "mRNA"; exon_number "4";
CM025015.1	Genbank	exon	12059372	12059537	.	+	.	gene_id "G4P62_002281"; transcript_id "gnl|WGS:JAAVVJ|G4P62_T003689"; gene "pisd"; locus_tag "G4P62_002281"; note "transcript variant X1"; orig_protein_id "gnl|WGS:JAAVVJ|G4P62_P003689"; orig_transcript_id "gnl|WGS:JAAVVJ|G4P62_T003689"; product "phosphatidylserine decarboxylase"; transcript_biotype "mRNA"; exon_number "5";
CM025015.1	Genbank	exon	12059769	12059915	.	+	.	gene_id "G4P62_002281"; transcript_id "gnl|WGS:JAAVVJ|G4P62_T003689"; gene "pisd"; locus_tag "G4P62_002281"; note "transcript variant X1"; orig_protein_id "gnl|WGS:JAAVVJ|G4P62_P003689"; orig_transcript_id "gnl|WGS:JAAVVJ|G4P62_T003689"; product "phosphatidylserine decarboxylase"; transcript_biotype "mRNA"; exon_number "6";
CM025015.1	Genbank	exon	12059983	12060143	.	+	.	gene_id "G4P62_002281"; transcript_id "gnl|WGS:JAAVVJ|G4P62_T003689"; gene "pisd"; locus_tag "G4P62_002281"; note "transcript variant X1"; orig_protein_id "gnl|WGS:JAAVVJ|G4P62_P003689"; orig_transcript_id "gnl|WGS:JAAVVJ|G4P62_T003689"; product "phosphatidylserine decarboxylase"; transcript_biotype "mRNA"; exon_number "7";
CM025015.1	Genbank	exon	12065758	12066701	.	+	.	gene_id "G4P62_002281"; transcript_id "gnl|WGS:JAAVVJ|G4P62_T003689"; gene "pisd"; locus_tag "G4P62_002281"; note "transcript variant X1"; orig_protein_id "gnl|WGS:JAAVVJ|G4P62_P003689"; orig_transcript_id "gnl|WGS:JAAVVJ|G4P62_T003689"; product "phosphatidylserine decarboxylase"; transcript_biotype "mRNA"; exon_number "8";
CM025015.1	Genbank	CDS	12052256	12052416	.	+	0	gene_id "G4P62_002281"; transcript_id "gnl|WGS:JAAVVJ|G4P62_T003689"; gbkey "CDS"; gene "pisd"; locus_tag "G4P62_002281"; orig_transcript_id "gnl|WGS:JAAVVJ|G4P62_T003689"; product "transcript variant X1"; protein_id "KAF7217586.1"; exon_number "1";
CM025015.1	Genbank	CDS	12052959	12053103	.	+	1	gene_id "G4P62_002281"; transcript_id "gnl|WGS:JAAVVJ|G4P62_T003689"; gbkey "CDS"; gene "pisd"; locus_tag "G4P62_002281"; orig_transcript_id "gnl|WGS:JAAVVJ|G4P62_T003689"; product "transcript variant X1"; protein_id "KAF7217586.1"; exon_number "2";
CM025015.1	Genbank	CDS	12053330	12053464	.	+	0	gene_id "G4P62_002281"; transcript_id "gnl|WGS:JAAVVJ|G4P62_T003689"; gbkey "CDS"; gene "pisd"; locus_tag "G4P62_002281"; orig_transcript_id "gnl|WGS:JAAVVJ|G4P62_T003689"; product "transcript variant X1"; protein_id "KAF7217586.1"; exon_number "3";
CM025015.1	Genbank	CDS	12053547	12053648	.	+	0	gene_id "G4P62_002281"; transcript_id "gnl|WGS:JAAVVJ|G4P62_T003689"; gbkey "CDS"; gene "pisd"; locus_tag "G4P62_002281"; orig_transcript_id "gnl|WGS:JAAVVJ|G4P62_T003689"; product "transcript variant X1"; protein_id "KAF7217586.1"; exon_number "4";
CM025015.1	Genbank	CDS	12059372	12059537	.	+	0	gene_id "G4P62_002281"; transcript_id "gnl|WGS:JAAVVJ|G4P62_T003689"; gbkey "CDS"; gene "pisd"; locus_tag "G4P62_002281"; orig_transcript_id "gnl|WGS:JAAVVJ|G4P62_T003689"; product "transcript variant X1"; protein_id "KAF7217586.1"; exon_number "5";
CM025015.1	Genbank	CDS	12059769	12059915	.	+	2	gene_id "G4P62_002281"; transcript_id "gnl|WGS:JAAVVJ|G4P62_T003689"; gbkey "CDS"; gene "pisd"; locus_tag "G4P62_002281"; orig_transcript_id "gnl|WGS:JAAVVJ|G4P62_T003689"; product "transcript variant X1"; protein_id "KAF7217586.1"; exon_number "6";
CM025015.1	Genbank	CDS	12059983	12060143	.	+	2	gene_id "G4P62_002281"; transcript_id "gnl|WGS:JAAVVJ|G4P62_T003689"; gbkey "CDS"; gene "pisd"; locus_tag "G4P62_002281"; orig_transcript_id "gnl|WGS:JAAVVJ|G4P62_T003689"; product "transcript variant X1"; protein_id "KAF7217586.1"; exon_number "7";
CM025015.1	Genbank	CDS	12065758	12066021	.	+	0	gene_id "G4P62_002281"; transcript_id "gnl|WGS:JAAVVJ|G4P62_T003689"; gbkey "CDS"; gene "pisd"; locus_tag "G4P62_002281"; orig_transcript_id "gnl|WGS:JAAVVJ|G4P62_T003689"; product "transcript variant X1"; protein_id "KAF7217586.1"; exon_number "8";
CM025015.1	Genbank	start_codon	12052256	12052258	.	+	0	gene_id "G4P62_002281"; transcript_id "gnl|WGS:JAAVVJ|G4P62_T003689"; gbkey "CDS"; gene "pisd"; locus_tag "G4P62_002281"; orig_transcript_id "gnl|WGS:JAAVVJ|G4P62_T003689"; product "transcript variant X1"; protein_id "KAF7217586.1"; exon_number "1";
CM025015.1	Genbank	stop_codon	12066022	12066024	.	+	0	gene_id "G4P62_002281"; transcript_id "gnl|WGS:JAAVVJ|G4P62_T003689"; gbkey "CDS"; gene "pisd"; locus_tag "G4P62_002281"; orig_transcript_id "gnl|WGS:JAAVVJ|G4P62_T003689"; product "transcript variant X1"; protein_id "KAF7217586.1"; exon_number "8";
CM025015.1	Genbank	gene	12107479	12172160	.	+	.	gene_id "G4P62_002280"; transcript_id ""; description "tyrosine-protein kinase Fer isoform X1"; gbkey "Gene"; gene "fer"; gene_biotype "protein_coding"; locus_tag "G4P62_002280";
CM025015.1	Genbank	transcript	12107479	12172160	.	+	.	gene_id "G4P62_002280"; transcript_id "gnl|WGS:JAAVVJ|G4P62_T003684"; gbkey "mRNA"; gene "fer"; locus_tag "G4P62_002280"; note "transcript variant X1"; orig_protein_id "gnl|WGS:JAAVVJ|G4P62_P003684"; orig_transcript_id "gnl|WGS:JAAVVJ|G4P62_T003684"; product "FER tyrosine kinase"; transcript_biotype "mRNA";
CM025015.1	Genbank	exon	12107479	12107652	.	+	.	gene_id "G4P62_002280"; transcript_id "gnl|WGS:JAAVVJ|G4P62_T003684"; gene "fer"; locus_tag "G4P62_002280"; note "transcript variant X1"; orig_protein_id "gnl|WGS:JAAVVJ|G4P62_P003684"; orig_transcript_id "gnl|WGS:JAAVVJ|G4P62_T003684"; product "FER tyrosine kinase"; transcript_biotype "mRNA"; exon_number "1";
CM025015.1	Genbank	exon	12108263	12108389	.	+	.	gene_id "G4P62_002280"; transcript_id "gnl|WGS:JAAVVJ|G4P62_T003684"; gene "fer"; locus_tag "G4P62_002280"; note "transcript variant X1"; orig_protein_id "gnl|WGS:JAAVVJ|G4P62_P003684"; orig_transcript_id "gnl|WGS:JAAVVJ|G4P62_T003684"; product "FER tyrosine kinase"; transcript_biotype "mRNA"; exon_number "2";
CM025015.1	Genbank	exon	12113786	12113917	.	+	.	gene_id "G4P62_002280"; transcript_id "gnl|WGS:JAAVVJ|G4P62_T003684"; gene "fer"; locus_tag "G4P62_002280"; note "transcript variant X1"; orig_protein_id "gnl|WGS:JAAVVJ|G4P62_P003684"; orig_transcript_id "gnl|WGS:JAAVVJ|G4P62_T003684"; product "FER tyrosine kinase"; transcript_biotype "mRNA"; exon_number "3";
CM025015.1	Genbank	exon	12120443	12120616	.	+	.	gene_id "G4P62_002280"; transcript_id "gnl|WGS:JAAVVJ|G4P62_T003684"; gene "fer"; locus_tag "G4P62_002280"; note "transcript variant X1"; orig_protein_id "gnl|WGS:JAAVVJ|G4P62_P003684"; orig_transcript_id "gnl|WGS:JAAVVJ|G4P62_T003684"; product "FER tyrosine kinase"; transcript_biotype "mRNA"; exon_number "4";
CM025015.1	Genbank	exon	12120706	12120805	.	+	.	gene_id "G4P62_002280"; transcript_id "gnl|WGS:JAAVVJ|G4P62_T003684"; gene "fer"; locus_tag "G4P62_002280"; note "transcript variant X1"; orig_protein_id "gnl|WGS:JAAVVJ|G4P62_P003684"; orig_transcript_id "gnl|WGS:JAAVVJ|G4P62_T003684"; product "FER tyrosine kinase"; transcript_biotype "mRNA"; exon_number "5";
CM025015.1	Genbank	exon	12120883	12121066	.	+	.	gene_id "G4P62_002280"; transcript_id "gnl|WGS:JAAVVJ|G4P62_T003684"; gene "fer"; locus_tag "G4P62_002280"; note "transcript variant X1"; orig_protein_id "gnl|WGS:JAAVVJ|G4P62_P003684"; orig_transcript_id "gnl|WGS:JAAVVJ|G4P62_T003684"; product "FER tyrosine kinase"; transcript_biotype "mRNA"; exon_number "6";
CM025015.1	Genbank	exon	12122489	12122626	.	+	.	gene_id "G4P62_002280"; transcript_id "gnl|WGS:JAAVVJ|G4P62_T003684"; gene "fer"; locus_tag "G4P62_002280"; note "transcript variant X1"; orig_protein_id "gnl|WGS:JAAVVJ|G4P62_P003684"; orig_transcript_id "gnl|WGS:JAAVVJ|G4P62_T003684"; product "FER tyrosine kinase"; transcript_biotype "mRNA"; exon_number "7";
CM025015.1	Genbank	exon	12122703	12122822	.	+	.	gene_id "G4P62_002280"; transcript_id "gnl|WGS:JAAVVJ|G4P62_T003684"; gene "fer"; locus_tag "G4P62_002280"; note "transcript variant X1"; orig_protein_id "gnl|WGS:JAAVVJ|G4P62_P003684"; orig_transcript_id "gnl|WGS:JAAVVJ|G4P62_T003684"; product "FER tyrosine kinase"; transcript_biotype "mRNA"; exon_number "8";
CM025015.1	Genbank	exon	12139472	12139594	.	+	.	gene_id "G4P62_002280"; transcript_id "gnl|WGS:JAAVVJ|G4P62_T003684"; gene "fer"; locus_tag "G4P62_002280"; note "transcript variant X1"; orig_protein_id "gnl|WGS:JAAVVJ|G4P62_P003684"; orig_transcript_id "gnl|WGS:JAAVVJ|G4P62_T003684"; product "FER tyrosine kinase"; transcript_biotype "mRNA"; exon_number "9";
CM025015.1	Genbank	exon	12147686	12147884	.	+	.	gene_id "G4P62_002280"; transcript_id "gnl|WGS:JAAVVJ|G4P62_T003684"; gene "fer"; locus_tag "G4P62_002280"; note "transcript variant X1"; orig_protein_id "gnl|WGS:JAAVVJ|G4P62_P003684"; orig_transcript_id "gnl|WGS:JAAVVJ|G4P62_T003684"; product "FER tyrosine kinase"; transcript_biotype "mRNA"; exon_number "10";
CM025015.1	Genbank	exon	12148462	12148560	.	+	.	gene_id "G4P62_002280"; transcript_id "gnl|WGS:JAAVVJ|G4P62_T003684"; gene "fer"; locus_tag "G4P62_002280"; note "transcript variant X1"; orig_protein_id "gnl|WGS:JAAVVJ|G4P62_P003684"; orig_transcript_id "gnl|WGS:JAAVVJ|G4P62_T003684"; product "FER tyrosine kinase"; transcript_biotype "mRNA"; exon_number "11";
CM025015.1	Genbank	exon	12151621	12151830	.	+	.	gene_id "G4P62_002280"; transcript_id "gnl|WGS:JAAVVJ|G4P62_T003684"; gene "fer"; locus_tag "G4P62_002280"; note "transcript variant X1"; orig_protein_id "gnl|WGS:JAAVVJ|G4P62_P003684"; orig_transcript_id "gnl|WGS:JAAVVJ|G4P62_T003684"; product "FER tyrosine kinase"; transcript_biotype "mRNA"; exon_number "12";
CM025015.1	Genbank	exon	12153185	12153307	.	+	.	gene_id "G4P62_002280"; transcript_id "gnl|WGS:JAAVVJ|G4P62_T003684"; gene "fer"; locus_tag "G4P62_002280"; note "transcript variant X1"; orig_protein_id "gnl|WGS:JAAVVJ|G4P62_P003684"; orig_transcript_id "gnl|WGS:JAAVVJ|G4P62_T003684"; product "FER tyrosine kinase"; transcript_biotype "mRNA"; exon_number "13";
CM025015.1	Genbank	exon	12155425	12155481	.	+	.	gene_id "G4P62_002280"; transcript_id "gnl|WGS:JAAVVJ|G4P62_T003684"; gene "fer"; locus_tag "G4P62_002280"; note "transcript variant X1"; orig_protein_id "gnl|WGS:JAAVVJ|G4P62_P003684"; orig_transcript_id "gnl|WGS:JAAVVJ|G4P62_T003684"; product "FER tyrosine kinase"; transcript_biotype "mRNA"; exon_number "14";
CM025015.1	Genbank	exon	12155583	12155701	.	+	.	gene_id "G4P62_002280"; transcript_id "gnl|WGS:JAAVVJ|G4P62_T003684"; gene "fer"; locus_tag "G4P62_002280"; note "transcript variant X1"; orig_protein_id "gnl|WGS:JAAVVJ|G4P62_P003684"; orig_transcript_id "gnl|WGS:JAAVVJ|G4P62_T003684"; product "FER tyrosine kinase"; transcript_biotype "mRNA"; exon_number "15";
CM025015.1	Genbank	exon	12165339	12165433	.	+	.	gene_id "G4P62_002280"; transcript_id "gnl|WGS:JAAVVJ|G4P62_T003684"; gene "fer"; locus_tag "G4P62_002280"; note "transcript variant X1"; orig_protein_id "gnl|WGS:JAAVVJ|G4P62_P003684"; orig_transcript_id "gnl|WGS:JAAVVJ|G4P62_T003684"; product "FER tyrosine kinase"; transcript_biotype "mRNA"; exon_number "16";
CM025015.1	Genbank	exon	12165507	12165630	.	+	.	gene_id "G4P62_002280"; transcript_id "gnl|WGS:JAAVVJ|G4P62_T003684"; gene "fer"; locus_tag "G4P62_002280"; note "transcript variant X1"; orig_protein_id "gnl|WGS:JAAVVJ|G4P62_P003684"; orig_transcript_id "gnl|WGS:JAAVVJ|G4P62_T003684"; product "FER tyrosine kinase"; transcript_biotype "mRNA"; exon_number "17";
CM025015.1	Genbank	exon	12170616	12170770	.	+	.	gene_id "G4P62_002280"; transcript_id "gnl|WGS:JAAVVJ|G4P62_T003684"; gene "fer"; locus_tag "G4P62_002280"; note "transcript variant X1"; orig_protein_id "gnl|WGS:JAAVVJ|G4P62_P003684"; orig_transcript_id "gnl|WGS:JAAVVJ|G4P62_T003684"; product "FER tyrosine kinase"; transcript_biotype "mRNA"; exon_number "18";
CM025015.1	Genbank	exon	12170944	12171066	.	+	.	gene_id "G4P62_002280"; transcript_id "gnl|WGS:JAAVVJ|G4P62_T003684"; gene "fer"; locus_tag "G4P62_002280"; note "transcript variant X1"; orig_protein_id "gnl|WGS:JAAVVJ|G4P62_P003684"; orig_transcript_id "gnl|WGS:JAAVVJ|G4P62_T003684"; product "FER tyrosine kinase"; transcript_biotype "mRNA"; exon_number "19";
CM025015.1	Genbank	exon	12171204	12172160	.	+	.	gene_id "G4P62_002280"; transcript_id "gnl|WGS:JAAVVJ|G4P62_T003684"; gene "fer"; locus_tag "G4P62_002280"; note "transcript variant X1"; orig_protein_id "gnl|WGS:JAAVVJ|G4P62_P003684"; orig_transcript_id "gnl|WGS:JAAVVJ|G4P62_T003684"; product "FER tyrosine kinase"; transcript_biotype "mRNA"; exon_number "20";
CM025015.1	Genbank	CDS	12108321	12108389	.	+	0	gene_id "G4P62_002280"; transcript_id "gnl|WGS:JAAVVJ|G4P62_T003684"; gbkey "CDS"; gene "fer"; locus_tag "G4P62_002280"; orig_transcript_id "gnl|WGS:JAAVVJ|G4P62_T003684"; product "transcript variant X1"; protein_id "KAF7217581.1"; exon_number "2";
CM025015.1	Genbank	CDS	12113786	12113917	.	+	0	gene_id "G4P62_002280"; transcript_id "gnl|WGS:JAAVVJ|G4P62_T003684"; gbkey "CDS"; gene "fer"; locus_tag "G4P62_002280"; orig_transcript_id "gnl|WGS:JAAVVJ|G4P62_T003684"; product "transcript variant X1"; protein_id "KAF7217581.1"; exon_number "3";
CM025015.1	Genbank	CDS	12120443	12120616	.	+	0	gene_id "G4P62_002280"; transcript_id "gnl|WGS:JAAVVJ|G4P62_T003684"; gbkey "CDS"; gene "fer"; locus_tag "G4P62_002280"; orig_transcript_id "gnl|WGS:JAAVVJ|G4P62_T003684"; product "transcript variant X1"; protein_id "KAF7217581.1"; exon_number "4";
CM025015.1	Genbank	CDS	12120706	12120805	.	+	0	gene_id "G4P62_002280"; transcript_id "gnl|WGS:JAAVVJ|G4P62_T003684"; gbkey "CDS"; gene "fer"; locus_tag "G4P62_002280"; orig_transcript_id "gnl|WGS:JAAVVJ|G4P62_T003684"; product "transcript variant X1"; protein_id "KAF7217581.1"; exon_number "5";
CM025015.1	Genbank	CDS	12120883	12121066	.	+	2	gene_id "G4P62_002280"; transcript_id "gnl|WGS:JAAVVJ|G4P62_T003684"; gbkey "CDS"; gene "fer"; locus_tag "G4P62_002280"; orig_transcript_id "gnl|WGS:JAAVVJ|G4P62_T003684"; product "transcript variant X1"; protein_id "KAF7217581.1"; exon_number "6";
CM025015.1	Genbank	CDS	12122489	12122626	.	+	1	gene_id "G4P62_002280"; transcript_id "gnl|WGS:JAAVVJ|G4P62_T003684"; gbkey "CDS"; gene "fer"; locus_tag "G4P62_002280"; orig_transcript_id "gnl|WGS:JAAVVJ|G4P62_T003684"; product "transcript variant X1"; protein_id "KAF7217581.1"; exon_number "7";
CM025015.1	Genbank	CDS	12122703	12122822	.	+	1	gene_id "G4P62_002280"; transcript_id "gnl|WGS:JAAVVJ|G4P62_T003684"; gbkey "CDS"; gene "fer"; locus_tag "G4P62_002280"; orig_transcript_id "gnl|WGS:JAAVVJ|G4P62_T003684"; product "transcript variant X1"; protein_id "KAF7217581.1"; exon_number "8";
CM025015.1	Genbank	CDS	12139472	12139594	.	+	1	gene_id "G4P62_002280"; transcript_id "gnl|WGS:JAAVVJ|G4P62_T003684"; gbkey "CDS"; gene "fer"; locus_tag "G4P62_002280"; orig_transcript_id "gnl|WGS:JAAVVJ|G4P62_T003684"; product "transcript variant X1"; protein_id "KAF7217581.1"; exon_number "9";
CM025015.1	Genbank	CDS	12147686	12147884	.	+	1	gene_id "G4P62_002280"; transcript_id "gnl|WGS:JAAVVJ|G4P62_T003684"; gbkey "CDS"; gene "fer"; locus_tag "G4P62_002280"; orig_transcript_id "gnl|WGS:JAAVVJ|G4P62_T003684"; product "transcript variant X1"; protein_id "KAF7217581.1"; exon_number "10";
CM025015.1	Genbank	CDS	12148462	12148560	.	+	0	gene_id "G4P62_002280"; transcript_id "gnl|WGS:JAAVVJ|G4P62_T003684"; gbkey "CDS"; gene "fer"; locus_tag "G4P62_002280"; orig_transcript_id "gnl|WGS:JAAVVJ|G4P62_T003684"; product "transcript variant X1"; protein_id "KAF7217581.1"; exon_number "11";
CM025015.1	Genbank	CDS	12151621	12151830	.	+	0	gene_id "G4P62_002280"; transcript_id "gnl|WGS:JAAVVJ|G4P62_T003684"; gbkey "CDS"; gene "fer"; locus_tag "G4P62_002280"; orig_transcript_id "gnl|WGS:JAAVVJ|G4P62_T003684"; product "transcript variant X1"; protein_id "KAF7217581.1"; exon_number "12";
CM025015.1	Genbank	CDS	12153185	12153307	.	+	0	gene_id "G4P62_002280"; transcript_id "gnl|WGS:JAAVVJ|G4P62_T003684"; gbkey "CDS"; gene "fer"; locus_tag "G4P62_002280"; orig_transcript_id "gnl|WGS:JAAVVJ|G4P62_T003684"; product "transcript variant X1"; protein_id "KAF7217581.1"; exon_number "13";
CM025015.1	Genbank	CDS	12155425	12155481	.	+	0	gene_id "G4P62_002280"; transcript_id "gnl|WGS:JAAVVJ|G4P62_T003684"; gbkey "CDS"; gene "fer"; locus_tag "G4P62_002280"; orig_transcript_id "gnl|WGS:JAAVVJ|G4P62_T003684"; product "transcript variant X1"; protein_id "KAF7217581.1"; exon_number "14";
CM025015.1	Genbank	CDS	12155583	12155701	.	+	0	gene_id "G4P62_002280"; transcript_id "gnl|WGS:JAAVVJ|G4P62_T003684"; gbkey "CDS"; gene "fer"; locus_tag "G4P62_002280"; orig_transcript_id "gnl|WGS:JAAVVJ|G4P62_T003684"; product "transcript variant X1"; protein_id "KAF7217581.1"; exon_number "15";
CM025015.1	Genbank	CDS	12165339	12165433	.	+	1	gene_id "G4P62_002280"; transcript_id "gnl|WGS:JAAVVJ|G4P62_T003684"; gbkey "CDS"; gene "fer"; locus_tag "G4P62_002280"; orig_transcript_id "gnl|WGS:JAAVVJ|G4P62_T003684"; product "transcript variant X1"; protein_id "KAF7217581.1"; exon_number "16";
CM025015.1	Genbank	CDS	12165507	12165630	.	+	2	gene_id "G4P62_002280"; transcript_id "gnl|WGS:JAAVVJ|G4P62_T003684"; gbkey "CDS"; gene "fer"; locus_tag "G4P62_002280"; orig_transcript_id "gnl|WGS:JAAVVJ|G4P62_T003684"; product "transcript variant X1"; protein_id "KAF7217581.1"; exon_number "17";
CM025015.1	Genbank	CDS	12170616	12170770	.	+	1	gene_id "G4P62_002280"; transcript_id "gnl|WGS:JAAVVJ|G4P62_T003684"; gbkey "CDS"; gene "fer"; locus_tag "G4P62_002280"; orig_transcript_id "gnl|WGS:JAAVVJ|G4P62_T003684"; product "transcript variant X1"; protein_id "KAF7217581.1"; exon_number "18";
CM025015.1	Genbank	CDS	12170944	12171066	.	+	2	gene_id "G4P62_002280"; transcript_id "gnl|WGS:JAAVVJ|G4P62_T003684"; gbkey "CDS"; gene "fer"; locus_tag "G4P62_002280"; orig_transcript_id "gnl|WGS:JAAVVJ|G4P62_T003684"; product "transcript variant X1"; protein_id "KAF7217581.1"; exon_number "19";
CM025015.1	Genbank	CDS	12171204	12171337	.	+	2	gene_id "G4P62_002280"; transcript_id "gnl|WGS:JAAVVJ|G4P62_T003684"; gbkey "CDS"; gene "fer"; locus_tag "G4P62_002280"; orig_transcript_id "gnl|WGS:JAAVVJ|G4P62_T003684"; product "transcript variant X1"; protein_id "KAF7217581.1"; exon_number "20";
CM025015.1	Genbank	start_codon	12108321	12108323	.	+	0	gene_id "G4P62_002280"; transcript_id "gnl|WGS:JAAVVJ|G4P62_T003684"; gbkey "CDS"; gene "fer"; locus_tag "G4P62_002280"; orig_transcript_id "gnl|WGS:JAAVVJ|G4P62_T003684"; product "transcript variant X1"; protein_id "KAF7217581.1"; exon_number "2";
CM025015.1	Genbank	stop_codon	12171338	12171340	.	+	0	gene_id "G4P62_002280"; transcript_id "gnl|WGS:JAAVVJ|G4P62_T003684"; gbkey "CDS"; gene "fer"; locus_tag "G4P62_002280"; orig_transcript_id "gnl|WGS:JAAVVJ|G4P62_T003684"; product "transcript variant X1"; protein_id "KAF7217581.1"; exon_number "20";
CM025015.1	Genbank	transcript	12107479	12172160	.	+	.	gene_id "G4P62_002280"; transcript_id "gnl|WGS:JAAVVJ|G4P62_T003683"; gbkey "mRNA"; gene "fer"; locus_tag "G4P62_002280"; note "transcript variant X5"; orig_protein_id "gnl|WGS:JAAVVJ|G4P62_P003683"; orig_transcript_id "gnl|WGS:JAAVVJ|G4P62_T003683"; product "FER tyrosine kinase"; transcript_biotype "mRNA";
CM025015.1	Genbank	exon	12107479	12107652	.	+	.	gene_id "G4P62_002280"; transcript_id "gnl|WGS:JAAVVJ|G4P62_T003683"; gene "fer"; locus_tag "G4P62_002280"; note "transcript variant X5"; orig_protein_id "gnl|WGS:JAAVVJ|G4P62_P003683"; orig_transcript_id "gnl|WGS:JAAVVJ|G4P62_T003683"; product "FER tyrosine kinase"; transcript_biotype "mRNA"; exon_number "1";
CM025015.1	Genbank	exon	12108263	12108389	.	+	.	gene_id "G4P62_002280"; transcript_id "gnl|WGS:JAAVVJ|G4P62_T003683"; gene "fer"; locus_tag "G4P62_002280"; note "transcript variant X5"; orig_protein_id "gnl|WGS:JAAVVJ|G4P62_P003683"; orig_transcript_id "gnl|WGS:JAAVVJ|G4P62_T003683"; product "FER tyrosine kinase"; transcript_biotype "mRNA"; exon_number "2";
CM025015.1	Genbank	exon	12113786	12113917	.	+	.	gene_id "G4P62_002280"; transcript_id "gnl|WGS:JAAVVJ|G4P62_T003683"; gene "fer"; locus_tag "G4P62_002280"; note "transcript variant X5"; orig_protein_id "gnl|WGS:JAAVVJ|G4P62_P003683"; orig_transcript_id "gnl|WGS:JAAVVJ|G4P62_T003683"; product "FER tyrosine kinase"; transcript_biotype "mRNA"; exon_number "3";
CM025015.1	Genbank	exon	12120443	12120616	.	+	.	gene_id "G4P62_002280"; transcript_id "gnl|WGS:JAAVVJ|G4P62_T003683"; gene "fer"; locus_tag "G4P62_002280"; note "transcript variant X5"; orig_protein_id "gnl|WGS:JAAVVJ|G4P62_P003683"; orig_transcript_id "gnl|WGS:JAAVVJ|G4P62_T003683"; product "FER tyrosine kinase"; transcript_biotype "mRNA"; exon_number "4";
CM025015.1	Genbank	exon	12120706	12120805	.	+	.	gene_id "G4P62_002280"; transcript_id "gnl|WGS:JAAVVJ|G4P62_T003683"; gene "fer"; locus_tag "G4P62_002280"; note "transcript variant X5"; orig_protein_id "gnl|WGS:JAAVVJ|G4P62_P003683"; orig_transcript_id "gnl|WGS:JAAVVJ|G4P62_T003683"; product "FER tyrosine kinase"; transcript_biotype "mRNA"; exon_number "5";
CM025015.1	Genbank	exon	12120883	12121066	.	+	.	gene_id "G4P62_002280"; transcript_id "gnl|WGS:JAAVVJ|G4P62_T003683"; gene "fer"; locus_tag "G4P62_002280"; note "transcript variant X5"; orig_protein_id "gnl|WGS:JAAVVJ|G4P62_P003683"; orig_transcript_id "gnl|WGS:JAAVVJ|G4P62_T003683"; product "FER tyrosine kinase"; transcript_biotype "mRNA"; exon_number "6";
CM025015.1	Genbank	exon	12122489	12122626	.	+	.	gene_id "G4P62_002280"; transcript_id "gnl|WGS:JAAVVJ|G4P62_T003683"; gene "fer"; locus_tag "G4P62_002280"; note "transcript variant X5"; orig_protein_id "gnl|WGS:JAAVVJ|G4P62_P003683"; orig_transcript_id "gnl|WGS:JAAVVJ|G4P62_T003683"; product "FER tyrosine kinase"; transcript_biotype "mRNA"; exon_number "7";
CM025015.1	Genbank	exon	12122703	12122822	.	+	.	gene_id "G4P62_002280"; transcript_id "gnl|WGS:JAAVVJ|G4P62_T003683"; gene "fer"; locus_tag "G4P62_002280"; note "transcript variant X5"; orig_protein_id "gnl|WGS:JAAVVJ|G4P62_P003683"; orig_transcript_id "gnl|WGS:JAAVVJ|G4P62_T003683"; product "FER tyrosine kinase"; transcript_biotype "mRNA"; exon_number "8";
CM025015.1	Genbank	exon	12139472	12139594	.	+	.	gene_id "G4P62_002280"; transcript_id "gnl|WGS:JAAVVJ|G4P62_T003683"; gene "fer"; locus_tag "G4P62_002280"; note "transcript variant X5"; orig_protein_id "gnl|WGS:JAAVVJ|G4P62_P003683"; orig_transcript_id "gnl|WGS:JAAVVJ|G4P62_T003683"; product "FER tyrosine kinase"; transcript_biotype "mRNA"; exon_number "9";
CM025015.1	Genbank	exon	12147686	12147884	.	+	.	gene_id "G4P62_002280"; transcript_id "gnl|WGS:JAAVVJ|G4P62_T003683"; gene "fer"; locus_tag "G4P62_002280"; note "transcript variant X5"; orig_protein_id "gnl|WGS:JAAVVJ|G4P62_P003683"; orig_transcript_id "gnl|WGS:JAAVVJ|G4P62_T003683"; product "FER tyrosine kinase"; transcript_biotype "mRNA"; exon_number "10";
CM025015.1	Genbank	exon	12148462	12148560	.	+	.	gene_id "G4P62_002280"; transcript_id "gnl|WGS:JAAVVJ|G4P62_T003683"; gene "fer"; locus_tag "G4P62_002280"; note "transcript variant X5"; orig_protein_id "gnl|WGS:JAAVVJ|G4P62_P003683"; orig_transcript_id "gnl|WGS:JAAVVJ|G4P62_T003683"; product "FER tyrosine kinase"; transcript_biotype "mRNA"; exon_number "11";
CM025015.1	Genbank	exon	12151624	12151830	.	+	.	gene_id "G4P62_002280"; transcript_id "gnl|WGS:JAAVVJ|G4P62_T003683"; gene "fer"; locus_tag "G4P62_002280"; note "transcript variant X5"; orig_protein_id "gnl|WGS:JAAVVJ|G4P62_P003683"; orig_transcript_id "gnl|WGS:JAAVVJ|G4P62_T003683"; product "FER tyrosine kinase"; transcript_biotype "mRNA"; exon_number "12";
CM025015.1	Genbank	exon	12153185	12153307	.	+	.	gene_id "G4P62_002280"; transcript_id "gnl|WGS:JAAVVJ|G4P62_T003683"; gene "fer"; locus_tag "G4P62_002280"; note "transcript variant X5"; orig_protein_id "gnl|WGS:JAAVVJ|G4P62_P003683"; orig_transcript_id "gnl|WGS:JAAVVJ|G4P62_T003683"; product "FER tyrosine kinase"; transcript_biotype "mRNA"; exon_number "13";
CM025015.1	Genbank	exon	12155425	12155481	.	+	.	gene_id "G4P62_002280"; transcript_id "gnl|WGS:JAAVVJ|G4P62_T003683"; gene "fer"; locus_tag "G4P62_002280"; note "transcript variant X5"; orig_protein_id "gnl|WGS:JAAVVJ|G4P62_P003683"; orig_transcript_id "gnl|WGS:JAAVVJ|G4P62_T003683"; product "FER tyrosine kinase"; transcript_biotype "mRNA"; exon_number "14";
CM025015.1	Genbank	exon	12155583	12155701	.	+	.	gene_id "G4P62_002280"; transcript_id "gnl|WGS:JAAVVJ|G4P62_T003683"; gene "fer"; locus_tag "G4P62_002280"; note "transcript variant X5"; orig_protein_id "gnl|WGS:JAAVVJ|G4P62_P003683"; orig_transcript_id "gnl|WGS:JAAVVJ|G4P62_T003683"; product "FER tyrosine kinase"; transcript_biotype "mRNA"; exon_number "15";
CM025015.1	Genbank	exon	12165339	12165433	.	+	.	gene_id "G4P62_002280"; transcript_id "gnl|WGS:JAAVVJ|G4P62_T003683"; gene "fer"; locus_tag "G4P62_002280"; note "transcript variant X5"; orig_protein_id "gnl|WGS:JAAVVJ|G4P62_P003683"; orig_transcript_id "gnl|WGS:JAAVVJ|G4P62_T003683"; product "FER tyrosine kinase"; transcript_biotype "mRNA"; exon_number "16";
CM025015.1	Genbank	exon	12165507	12165630	.	+	.	gene_id "G4P62_002280"; transcript_id "gnl|WGS:JAAVVJ|G4P62_T003683"; gene "fer"; locus_tag "G4P62_002280"; note "transcript variant X5"; orig_protein_id "gnl|WGS:JAAVVJ|G4P62_P003683"; orig_transcript_id "gnl|WGS:JAAVVJ|G4P62_T003683"; product "FER tyrosine kinase"; transcript_biotype "mRNA"; exon_number "17";
CM025015.1	Genbank	exon	12170616	12170770	.	+	.	gene_id "G4P62_002280"; transcript_id "gnl|WGS:JAAVVJ|G4P62_T003683"; gene "fer"; locus_tag "G4P62_002280"; note "transcript variant X5"; orig_protein_id "gnl|WGS:JAAVVJ|G4P62_P003683"; orig_transcript_id "gnl|WGS:JAAVVJ|G4P62_T003683"; product "FER tyrosine kinase"; transcript_biotype "mRNA"; exon_number "18";
CM025015.1	Genbank	exon	12170944	12171066	.	+	.	gene_id "G4P62_002280"; transcript_id "gnl|WGS:JAAVVJ|G4P62_T003683"; gene "fer"; locus_tag "G4P62_002280"; note "transcript variant X5"; orig_protein_id "gnl|WGS:JAAVVJ|G4P62_P003683"; orig_transcript_id "gnl|WGS:JAAVVJ|G4P62_T003683"; product "FER tyrosine kinase"; transcript_biotype "mRNA"; exon_number "19";
CM025015.1	Genbank	exon	12171204	12172160	.	+	.	gene_id "G4P62_002280"; transcript_id "gnl|WGS:JAAVVJ|G4P62_T003683"; gene "fer"; locus_tag "G4P62_002280"; note "transcript variant X5"; orig_protein_id "gnl|WGS:JAAVVJ|G4P62_P003683"; orig_transcript_id "gnl|WGS:JAAVVJ|G4P62_T003683"; product "FER tyrosine kinase"; transcript_biotype "mRNA"; exon_number "20";
CM025015.1	Genbank	CDS	12108321	12108389	.	+	0	gene_id "G4P62_002280"; transcript_id "gnl|WGS:JAAVVJ|G4P62_T003683"; gbkey "CDS"; gene "fer"; locus_tag "G4P62_002280"; orig_transcript_id "gnl|WGS:JAAVVJ|G4P62_T003683"; product "transcript variant X5"; protein_id "KAF7217580.1"; exon_number "2";
CM025015.1	Genbank	CDS	12113786	12113917	.	+	0	gene_id "G4P62_002280"; transcript_id "gnl|WGS:JAAVVJ|G4P62_T003683"; gbkey "CDS"; gene "fer"; locus_tag "G4P62_002280"; orig_transcript_id "gnl|WGS:JAAVVJ|G4P62_T003683"; product "transcript variant X5"; protein_id "KAF7217580.1"; exon_number "3";
CM025015.1	Genbank	CDS	12120443	12120616	.	+	0	gene_id "G4P62_002280"; transcript_id "gnl|WGS:JAAVVJ|G4P62_T003683"; gbkey "CDS"; gene "fer"; locus_tag "G4P62_002280"; orig_transcript_id "gnl|WGS:JAAVVJ|G4P62_T003683"; product "transcript variant X5"; protein_id "KAF7217580.1"; exon_number "4";
CM025015.1	Genbank	CDS	12120706	12120805	.	+	0	gene_id "G4P62_002280"; transcript_id "gnl|WGS:JAAVVJ|G4P62_T003683"; gbkey "CDS"; gene "fer"; locus_tag "G4P62_002280"; orig_transcript_id "gnl|WGS:JAAVVJ|G4P62_T003683"; product "transcript variant X5"; protein_id "KAF7217580.1"; exon_number "5";
CM025015.1	Genbank	CDS	12120883	12121066	.	+	2	gene_id "G4P62_002280"; transcript_id "gnl|WGS:JAAVVJ|G4P62_T003683"; gbkey "CDS"; gene "fer"; locus_tag "G4P62_002280"; orig_transcript_id "gnl|WGS:JAAVVJ|G4P62_T003683"; product "transcript variant X5"; protein_id "KAF7217580.1"; exon_number "6";
CM025015.1	Genbank	CDS	12122489	12122626	.	+	1	gene_id "G4P62_002280"; transcript_id "gnl|WGS:JAAVVJ|G4P62_T003683"; gbkey "CDS"; gene "fer"; locus_tag "G4P62_002280"; orig_transcript_id "gnl|WGS:JAAVVJ|G4P62_T003683"; product "transcript variant X5"; protein_id "KAF7217580.1"; exon_number "7";
CM025015.1	Genbank	CDS	12122703	12122822	.	+	1	gene_id "G4P62_002280"; transcript_id "gnl|WGS:JAAVVJ|G4P62_T003683"; gbkey "CDS"; gene "fer"; locus_tag "G4P62_002280"; orig_transcript_id "gnl|WGS:JAAVVJ|G4P62_T003683"; product "transcript variant X5"; protein_id "KAF7217580.1"; exon_number "8";
CM025015.1	Genbank	CDS	12139472	12139594	.	+	1	gene_id "G4P62_002280"; transcript_id "gnl|WGS:JAAVVJ|G4P62_T003683"; gbkey "CDS"; gene "fer"; locus_tag "G4P62_002280"; orig_transcript_id "gnl|WGS:JAAVVJ|G4P62_T003683"; product "transcript variant X5"; protein_id "KAF7217580.1"; exon_number "9";
CM025015.1	Genbank	CDS	12147686	12147884	.	+	1	gene_id "G4P62_002280"; transcript_id "gnl|WGS:JAAVVJ|G4P62_T003683"; gbkey "CDS"; gene "fer"; locus_tag "G4P62_002280"; orig_transcript_id "gnl|WGS:JAAVVJ|G4P62_T003683"; product "transcript variant X5"; protein_id "KAF7217580.1"; exon_number "10";
CM025015.1	Genbank	CDS	12148462	12148560	.	+	0	gene_id "G4P62_002280"; transcript_id "gnl|WGS:JAAVVJ|G4P62_T003683"; gbkey "CDS"; gene "fer"; locus_tag "G4P62_002280"; orig_transcript_id "gnl|WGS:JAAVVJ|G4P62_T003683"; product "transcript variant X5"; protein_id "KAF7217580.1"; exon_number "11";
CM025015.1	Genbank	CDS	12151624	12151830	.	+	0	gene_id "G4P62_002280"; transcript_id "gnl|WGS:JAAVVJ|G4P62_T003683"; gbkey "CDS"; gene "fer"; locus_tag "G4P62_002280"; orig_transcript_id "gnl|WGS:JAAVVJ|G4P62_T003683"; product "transcript variant X5"; protein_id "KAF7217580.1"; exon_number "12";
CM025015.1	Genbank	CDS	12153185	12153307	.	+	0	gene_id "G4P62_002280"; transcript_id "gnl|WGS:JAAVVJ|G4P62_T003683"; gbkey "CDS"; gene "fer"; locus_tag "G4P62_002280"; orig_transcript_id "gnl|WGS:JAAVVJ|G4P62_T003683"; product "transcript variant X5"; protein_id "KAF7217580.1"; exon_number "13";
CM025015.1	Genbank	CDS	12155425	12155481	.	+	0	gene_id "G4P62_002280"; transcript_id "gnl|WGS:JAAVVJ|G4P62_T003683"; gbkey "CDS"; gene "fer"; locus_tag "G4P62_002280"; orig_transcript_id "gnl|WGS:JAAVVJ|G4P62_T003683"; product "transcript variant X5"; protein_id "KAF7217580.1"; exon_number "14";
CM025015.1	Genbank	CDS	12155583	12155701	.	+	0	gene_id "G4P62_002280"; transcript_id "gnl|WGS:JAAVVJ|G4P62_T003683"; gbkey "CDS"; gene "fer"; locus_tag "G4P62_002280"; orig_transcript_id "gnl|WGS:JAAVVJ|G4P62_T003683"; product "transcript variant X5"; protein_id "KAF7217580.1"; exon_number "15";
CM025015.1	Genbank	CDS	12165339	12165433	.	+	1	gene_id "G4P62_002280"; transcript_id "gnl|WGS:JAAVVJ|G4P62_T003683"; gbkey "CDS"; gene "fer"; locus_tag "G4P62_002280"; orig_transcript_id "gnl|WGS:JAAVVJ|G4P62_T003683"; product "transcript variant X5"; protein_id "KAF7217580.1"; exon_number "16";
CM025015.1	Genbank	CDS	12165507	12165630	.	+	2	gene_id "G4P62_002280"; transcript_id "gnl|WGS:JAAVVJ|G4P62_T003683"; gbkey "CDS"; gene "fer"; locus_tag "G4P62_002280"; orig_transcript_id "gnl|WGS:JAAVVJ|G4P62_T003683"; product "transcript variant X5"; protein_id "KAF7217580.1"; exon_number "17";
CM025015.1	Genbank	CDS	12170616	12170770	.	+	1	gene_id "G4P62_002280"; transcript_id "gnl|WGS:JAAVVJ|G4P62_T003683"; gbkey "CDS"; gene "fer"; locus_tag "G4P62_002280"; orig_transcript_id "gnl|WGS:JAAVVJ|G4P62_T003683"; product "transcript variant X5"; protein_id "KAF7217580.1"; exon_number "18";
CM025015.1	Genbank	CDS	12170944	12171066	.	+	2	gene_id "G4P62_002280"; transcript_id "gnl|WGS:JAAVVJ|G4P62_T003683"; gbkey "CDS"; gene "fer"; locus_tag "G4P62_002280"; orig_transcript_id "gnl|WGS:JAAVVJ|G4P62_T003683"; product "transcript variant X5"; protein_id "KAF7217580.1"; exon_number "19";
CM025015.1	Genbank	CDS	12171204	12171337	.	+	2	gene_id "G4P62_002280"; transcript_id "gnl|WGS:JAAVVJ|G4P62_T003683"; gbkey "CDS"; gene "fer"; locus_tag "G4P62_002280"; orig_transcript_id "gnl|WGS:JAAVVJ|G4P62_T003683"; product "transcript variant X5"; protein_id "KAF7217580.1"; exon_number "20";
CM025015.1	Genbank	start_codon	12108321	12108323	.	+	0	gene_id "G4P62_002280"; transcript_id "gnl|WGS:JAAVVJ|G4P62_T003683"; gbkey "CDS"; gene "fer"; locus_tag "G4P62_002280"; orig_transcript_id "gnl|WGS:JAAVVJ|G4P62_T003683"; product "transcript variant X5"; protein_id "KAF7217580.1"; exon_number "2";
CM025015.1	Genbank	stop_codon	12171338	12171340	.	+	0	gene_id "G4P62_002280"; transcript_id "gnl|WGS:JAAVVJ|G4P62_T003683"; gbkey "CDS"; gene "fer"; locus_tag "G4P62_002280"; orig_transcript_id "gnl|WGS:JAAVVJ|G4P62_T003683"; product "transcript variant X5"; protein_id "KAF7217580.1"; exon_number "20";
CM025015.1	Genbank	transcript	12107479	12172160	.	+	.	gene_id "G4P62_002280"; transcript_id "gnl|WGS:JAAVVJ|G4P62_T003682"; gbkey "mRNA"; gene "fer"; locus_tag "G4P62_002280"; note "transcript variant X4"; orig_protein_id "gnl|WGS:JAAVVJ|G4P62_P003682"; orig_transcript_id "gnl|WGS:JAAVVJ|G4P62_T003682"; product "FER tyrosine kinase"; transcript_biotype "mRNA";
CM025015.1	Genbank	exon	12107479	12107537	.	+	.	gene_id "G4P62_002280"; transcript_id "gnl|WGS:JAAVVJ|G4P62_T003682"; gene "fer"; locus_tag "G4P62_002280"; note "transcript variant X4"; orig_protein_id "gnl|WGS:JAAVVJ|G4P62_P003682"; orig_transcript_id "gnl|WGS:JAAVVJ|G4P62_T003682"; product "FER tyrosine kinase"; transcript_biotype "mRNA"; exon_number "1";
CM025015.1	Genbank	exon	12108263	12108389	.	+	.	gene_id "G4P62_002280"; transcript_id "gnl|WGS:JAAVVJ|G4P62_T003682"; gene "fer"; locus_tag "G4P62_002280"; note "transcript variant X4"; orig_protein_id "gnl|WGS:JAAVVJ|G4P62_P003682"; orig_transcript_id "gnl|WGS:JAAVVJ|G4P62_T003682"; product "FER tyrosine kinase"; transcript_biotype "mRNA"; exon_number "2";
CM025015.1	Genbank	exon	12113786	12113917	.	+	.	gene_id "G4P62_002280"; transcript_id "gnl|WGS:JAAVVJ|G4P62_T003682"; gene "fer"; locus_tag "G4P62_002280"; note "transcript variant X4"; orig_protein_id "gnl|WGS:JAAVVJ|G4P62_P003682"; orig_transcript_id "gnl|WGS:JAAVVJ|G4P62_T003682"; product "FER tyrosine kinase"; transcript_biotype "mRNA"; exon_number "3";
CM025015.1	Genbank	exon	12120443	12120616	.	+	.	gene_id "G4P62_002280"; transcript_id "gnl|WGS:JAAVVJ|G4P62_T003682"; gene "fer"; locus_tag "G4P62_002280"; note "transcript variant X4"; orig_protein_id "gnl|WGS:JAAVVJ|G4P62_P003682"; orig_transcript_id "gnl|WGS:JAAVVJ|G4P62_T003682"; product "FER tyrosine kinase"; transcript_biotype "mRNA"; exon_number "4";
CM025015.1	Genbank	exon	12120706	12120805	.	+	.	gene_id "G4P62_002280"; transcript_id "gnl|WGS:JAAVVJ|G4P62_T003682"; gene "fer"; locus_tag "G4P62_002280"; note "transcript variant X4"; orig_protein_id "gnl|WGS:JAAVVJ|G4P62_P003682"; orig_transcript_id "gnl|WGS:JAAVVJ|G4P62_T003682"; product "FER tyrosine kinase"; transcript_biotype "mRNA"; exon_number "5";
CM025015.1	Genbank	exon	12120883	12121066	.	+	.	gene_id "G4P62_002280"; transcript_id "gnl|WGS:JAAVVJ|G4P62_T003682"; gene "fer"; locus_tag "G4P62_002280"; note "transcript variant X4"; orig_protein_id "gnl|WGS:JAAVVJ|G4P62_P003682"; orig_transcript_id "gnl|WGS:JAAVVJ|G4P62_T003682"; product "FER tyrosine kinase"; transcript_biotype "mRNA"; exon_number "6";
CM025015.1	Genbank	exon	12122489	12122626	.	+	.	gene_id "G4P62_002280"; transcript_id "gnl|WGS:JAAVVJ|G4P62_T003682"; gene "fer"; locus_tag "G4P62_002280"; note "transcript variant X4"; orig_protein_id "gnl|WGS:JAAVVJ|G4P62_P003682"; orig_transcript_id "gnl|WGS:JAAVVJ|G4P62_T003682"; product "FER tyrosine kinase"; transcript_biotype "mRNA"; exon_number "7";
CM025015.1	Genbank	exon	12122703	12122822	.	+	.	gene_id "G4P62_002280"; transcript_id "gnl|WGS:JAAVVJ|G4P62_T003682"; gene "fer"; locus_tag "G4P62_002280"; note "transcript variant X4"; orig_protein_id "gnl|WGS:JAAVVJ|G4P62_P003682"; orig_transcript_id "gnl|WGS:JAAVVJ|G4P62_T003682"; product "FER tyrosine kinase"; transcript_biotype "mRNA"; exon_number "8";
CM025015.1	Genbank	exon	12139472	12139594	.	+	.	gene_id "G4P62_002280"; transcript_id "gnl|WGS:JAAVVJ|G4P62_T003682"; gene "fer"; locus_tag "G4P62_002280"; note "transcript variant X4"; orig_protein_id "gnl|WGS:JAAVVJ|G4P62_P003682"; orig_transcript_id "gnl|WGS:JAAVVJ|G4P62_T003682"; product "FER tyrosine kinase"; transcript_biotype "mRNA"; exon_number "9";
CM025015.1	Genbank	exon	12147686	12147884	.	+	.	gene_id "G4P62_002280"; transcript_id "gnl|WGS:JAAVVJ|G4P62_T003682"; gene "fer"; locus_tag "G4P62_002280"; note "transcript variant X4"; orig_protein_id "gnl|WGS:JAAVVJ|G4P62_P003682"; orig_transcript_id "gnl|WGS:JAAVVJ|G4P62_T003682"; product "FER tyrosine kinase"; transcript_biotype "mRNA"; exon_number "10";
CM025015.1	Genbank	exon	12148462	12148560	.	+	.	gene_id "G4P62_002280"; transcript_id "gnl|WGS:JAAVVJ|G4P62_T003682"; gene "fer"; locus_tag "G4P62_002280"; note "transcript variant X4"; orig_protein_id "gnl|WGS:JAAVVJ|G4P62_P003682"; orig_transcript_id "gnl|WGS:JAAVVJ|G4P62_T003682"; product "FER tyrosine kinase"; transcript_biotype "mRNA"; exon_number "11";
CM025015.1	Genbank	exon	12151621	12151830	.	+	.	gene_id "G4P62_002280"; transcript_id "gnl|WGS:JAAVVJ|G4P62_T003682"; gene "fer"; locus_tag "G4P62_002280"; note "transcript variant X4"; orig_protein_id "gnl|WGS:JAAVVJ|G4P62_P003682"; orig_transcript_id "gnl|WGS:JAAVVJ|G4P62_T003682"; product "FER tyrosine kinase"; transcript_biotype "mRNA"; exon_number "12";
CM025015.1	Genbank	exon	12153185	12153307	.	+	.	gene_id "G4P62_002280"; transcript_id "gnl|WGS:JAAVVJ|G4P62_T003682"; gene "fer"; locus_tag "G4P62_002280"; note "transcript variant X4"; orig_protein_id "gnl|WGS:JAAVVJ|G4P62_P003682"; orig_transcript_id "gnl|WGS:JAAVVJ|G4P62_T003682"; product "FER tyrosine kinase"; transcript_biotype "mRNA"; exon_number "13";
CM025015.1	Genbank	exon	12155425	12155481	.	+	.	gene_id "G4P62_002280"; transcript_id "gnl|WGS:JAAVVJ|G4P62_T003682"; gene "fer"; locus_tag "G4P62_002280"; note "transcript variant X4"; orig_protein_id "gnl|WGS:JAAVVJ|G4P62_P003682"; orig_transcript_id "gnl|WGS:JAAVVJ|G4P62_T003682"; product "FER tyrosine kinase"; transcript_biotype "mRNA"; exon_number "14";
CM025015.1	Genbank	exon	12155583	12155701	.	+	.	gene_id "G4P62_002280"; transcript_id "gnl|WGS:JAAVVJ|G4P62_T003682"; gene "fer"; locus_tag "G4P62_002280"; note "transcript variant X4"; orig_protein_id "gnl|WGS:JAAVVJ|G4P62_P003682"; orig_transcript_id "gnl|WGS:JAAVVJ|G4P62_T003682"; product "FER tyrosine kinase"; transcript_biotype "mRNA"; exon_number "15";
CM025015.1	Genbank	exon	12165339	12165433	.	+	.	gene_id "G4P62_002280"; transcript_id "gnl|WGS:JAAVVJ|G4P62_T003682"; gene "fer"; locus_tag "G4P62_002280"; note "transcript variant X4"; orig_protein_id "gnl|WGS:JAAVVJ|G4P62_P003682"; orig_transcript_id "gnl|WGS:JAAVVJ|G4P62_T003682"; product "FER tyrosine kinase"; transcript_biotype "mRNA"; exon_number "16";
CM025015.1	Genbank	exon	12165507	12165630	.	+	.	gene_id "G4P62_002280"; transcript_id "gnl|WGS:JAAVVJ|G4P62_T003682"; gene "fer"; locus_tag "G4P62_002280"; note "transcript variant X4"; orig_protein_id "gnl|WGS:JAAVVJ|G4P62_P003682"; orig_transcript_id "gnl|WGS:JAAVVJ|G4P62_T003682"; product "FER tyrosine kinase"; transcript_biotype "mRNA"; exon_number "17";
CM025015.1	Genbank	exon	12170616	12170770	.	+	.	gene_id "G4P62_002280"; transcript_id "gnl|WGS:JAAVVJ|G4P62_T003682"; gene "fer"; locus_tag "G4P62_002280"; note "transcript variant X4"; orig_protein_id "gnl|WGS:JAAVVJ|G4P62_P003682"; orig_transcript_id "gnl|WGS:JAAVVJ|G4P62_T003682"; product "FER tyrosine kinase"; transcript_biotype "mRNA"; exon_number "18";
CM025015.1	Genbank	exon	12170944	12171066	.	+	.	gene_id "G4P62_002280"; transcript_id "gnl|WGS:JAAVVJ|G4P62_T003682"; gene "fer"; locus_tag "G4P62_002280"; note "transcript variant X4"; orig_protein_id "gnl|WGS:JAAVVJ|G4P62_P003682"; orig_transcript_id "gnl|WGS:JAAVVJ|G4P62_T003682"; product "FER tyrosine kinase"; transcript_biotype "mRNA"; exon_number "19";
CM025015.1	Genbank	exon	12171204	12172160	.	+	.	gene_id "G4P62_002280"; transcript_id "gnl|WGS:JAAVVJ|G4P62_T003682"; gene "fer"; locus_tag "G4P62_002280"; note "transcript variant X4"; orig_protein_id "gnl|WGS:JAAVVJ|G4P62_P003682"; orig_transcript_id "gnl|WGS:JAAVVJ|G4P62_T003682"; product "FER tyrosine kinase"; transcript_biotype "mRNA"; exon_number "20";
CM025015.1	Genbank	CDS	12108321	12108389	.	+	0	gene_id "G4P62_002280"; transcript_id "gnl|WGS:JAAVVJ|G4P62_T003682"; gbkey "CDS"; gene "fer"; locus_tag "G4P62_002280"; orig_transcript_id "gnl|WGS:JAAVVJ|G4P62_T003682"; product "transcript variant X4"; protein_id "KAF7217579.1"; exon_number "2";
CM025015.1	Genbank	CDS	12113786	12113917	.	+	0	gene_id "G4P62_002280"; transcript_id "gnl|WGS:JAAVVJ|G4P62_T003682"; gbkey "CDS"; gene "fer"; locus_tag "G4P62_002280"; orig_transcript_id "gnl|WGS:JAAVVJ|G4P62_T003682"; product "transcript variant X4"; protein_id "KAF7217579.1"; exon_number "3";
CM025015.1	Genbank	CDS	12120443	12120616	.	+	0	gene_id "G4P62_002280"; transcript_id "gnl|WGS:JAAVVJ|G4P62_T003682"; gbkey "CDS"; gene "fer"; locus_tag "G4P62_002280"; orig_transcript_id "gnl|WGS:JAAVVJ|G4P62_T003682"; product "transcript variant X4"; protein_id "KAF7217579.1"; exon_number "4";
CM025015.1	Genbank	CDS	12120706	12120805	.	+	0	gene_id "G4P62_002280"; transcript_id "gnl|WGS:JAAVVJ|G4P62_T003682"; gbkey "CDS"; gene "fer"; locus_tag "G4P62_002280"; orig_transcript_id "gnl|WGS:JAAVVJ|G4P62_T003682"; product "transcript variant X4"; protein_id "KAF7217579.1"; exon_number "5";
CM025015.1	Genbank	CDS	12120883	12121066	.	+	2	gene_id "G4P62_002280"; transcript_id "gnl|WGS:JAAVVJ|G4P62_T003682"; gbkey "CDS"; gene "fer"; locus_tag "G4P62_002280"; orig_transcript_id "gnl|WGS:JAAVVJ|G4P62_T003682"; product "transcript variant X4"; protein_id "KAF7217579.1"; exon_number "6";
CM025015.1	Genbank	CDS	12122489	12122626	.	+	1	gene_id "G4P62_002280"; transcript_id "gnl|WGS:JAAVVJ|G4P62_T003682"; gbkey "CDS"; gene "fer"; locus_tag "G4P62_002280"; orig_transcript_id "gnl|WGS:JAAVVJ|G4P62_T003682"; product "transcript variant X4"; protein_id "KAF7217579.1"; exon_number "7";
CM025015.1	Genbank	CDS	12122703	12122822	.	+	1	gene_id "G4P62_002280"; transcript_id "gnl|WGS:JAAVVJ|G4P62_T003682"; gbkey "CDS"; gene "fer"; locus_tag "G4P62_002280"; orig_transcript_id "gnl|WGS:JAAVVJ|G4P62_T003682"; product "transcript variant X4"; protein_id "KAF7217579.1"; exon_number "8";
CM025015.1	Genbank	CDS	12139472	12139594	.	+	1	gene_id "G4P62_002280"; transcript_id "gnl|WGS:JAAVVJ|G4P62_T003682"; gbkey "CDS"; gene "fer"; locus_tag "G4P62_002280"; orig_transcript_id "gnl|WGS:JAAVVJ|G4P62_T003682"; product "transcript variant X4"; protein_id "KAF7217579.1"; exon_number "9";
CM025015.1	Genbank	CDS	12147686	12147884	.	+	1	gene_id "G4P62_002280"; transcript_id "gnl|WGS:JAAVVJ|G4P62_T003682"; gbkey "CDS"; gene "fer"; locus_tag "G4P62_002280"; orig_transcript_id "gnl|WGS:JAAVVJ|G4P62_T003682"; product "transcript variant X4"; protein_id "KAF7217579.1"; exon_number "10";
CM025015.1	Genbank	CDS	12148462	12148560	.	+	0	gene_id "G4P62_002280"; transcript_id "gnl|WGS:JAAVVJ|G4P62_T003682"; gbkey "CDS"; gene "fer"; locus_tag "G4P62_002280"; orig_transcript_id "gnl|WGS:JAAVVJ|G4P62_T003682"; product "transcript variant X4"; protein_id "KAF7217579.1"; exon_number "11";
CM025015.1	Genbank	CDS	12151621	12151830	.	+	0	gene_id "G4P62_002280"; transcript_id "gnl|WGS:JAAVVJ|G4P62_T003682"; gbkey "CDS"; gene "fer"; locus_tag "G4P62_002280"; orig_transcript_id "gnl|WGS:JAAVVJ|G4P62_T003682"; product "transcript variant X4"; protein_id "KAF7217579.1"; exon_number "12";
CM025015.1	Genbank	CDS	12153185	12153307	.	+	0	gene_id "G4P62_002280"; transcript_id "gnl|WGS:JAAVVJ|G4P62_T003682"; gbkey "CDS"; gene "fer"; locus_tag "G4P62_002280"; orig_transcript_id "gnl|WGS:JAAVVJ|G4P62_T003682"; product "transcript variant X4"; protein_id "KAF7217579.1"; exon_number "13";
CM025015.1	Genbank	CDS	12155425	12155481	.	+	0	gene_id "G4P62_002280"; transcript_id "gnl|WGS:JAAVVJ|G4P62_T003682"; gbkey "CDS"; gene "fer"; locus_tag "G4P62_002280"; orig_transcript_id "gnl|WGS:JAAVVJ|G4P62_T003682"; product "transcript variant X4"; protein_id "KAF7217579.1"; exon_number "14";
CM025015.1	Genbank	CDS	12155583	12155701	.	+	0	gene_id "G4P62_002280"; transcript_id "gnl|WGS:JAAVVJ|G4P62_T003682"; gbkey "CDS"; gene "fer"; locus_tag "G4P62_002280"; orig_transcript_id "gnl|WGS:JAAVVJ|G4P62_T003682"; product "transcript variant X4"; protein_id "KAF7217579.1"; exon_number "15";
CM025015.1	Genbank	CDS	12165339	12165433	.	+	1	gene_id "G4P62_002280"; transcript_id "gnl|WGS:JAAVVJ|G4P62_T003682"; gbkey "CDS"; gene "fer"; locus_tag "G4P62_002280"; orig_transcript_id "gnl|WGS:JAAVVJ|G4P62_T003682"; product "transcript variant X4"; protein_id "KAF7217579.1"; exon_number "16";
CM025015.1	Genbank	CDS	12165507	12165630	.	+	2	gene_id "G4P62_002280"; transcript_id "gnl|WGS:JAAVVJ|G4P62_T003682"; gbkey "CDS"; gene "fer"; locus_tag "G4P62_002280"; orig_transcript_id "gnl|WGS:JAAVVJ|G4P62_T003682"; product "transcript variant X4"; protein_id "KAF7217579.1"; exon_number "17";
CM025015.1	Genbank	CDS	12170616	12170770	.	+	1	gene_id "G4P62_002280"; transcript_id "gnl|WGS:JAAVVJ|G4P62_T003682"; gbkey "CDS"; gene "fer"; locus_tag "G4P62_002280"; orig_transcript_id "gnl|WGS:JAAVVJ|G4P62_T003682"; product "transcript variant X4"; protein_id "KAF7217579.1"; exon_number "18";
CM025015.1	Genbank	CDS	12170944	12171066	.	+	2	gene_id "G4P62_002280"; transcript_id "gnl|WGS:JAAVVJ|G4P62_T003682"; gbkey "CDS"; gene "fer"; locus_tag "G4P62_002280"; orig_transcript_id "gnl|WGS:JAAVVJ|G4P62_T003682"; product "transcript variant X4"; protein_id "KAF7217579.1"; exon_number "19";
CM025015.1	Genbank	CDS	12171204	12171337	.	+	2	gene_id "G4P62_002280"; transcript_id "gnl|WGS:JAAVVJ|G4P62_T003682"; gbkey "CDS"; gene "fer"; locus_tag "G4P62_002280"; orig_transcript_id "gnl|WGS:JAAVVJ|G4P62_T003682"; product "transcript variant X4"; protein_id "KAF7217579.1"; exon_number "20";
CM025015.1	Genbank	start_codon	12108321	12108323	.	+	0	gene_id "G4P62_002280"; transcript_id "gnl|WGS:JAAVVJ|G4P62_T003682"; gbkey "CDS"; gene "fer"; locus_tag "G4P62_002280"; orig_transcript_id "gnl|WGS:JAAVVJ|G4P62_T003682"; product "transcript variant X4"; protein_id "KAF7217579.1"; exon_number "2";
CM025015.1	Genbank	stop_codon	12171338	12171340	.	+	0	gene_id "G4P62_002280"; transcript_id "gnl|WGS:JAAVVJ|G4P62_T003682"; gbkey "CDS"; gene "fer"; locus_tag "G4P62_002280"; orig_transcript_id "gnl|WGS:JAAVVJ|G4P62_T003682"; product "transcript variant X4"; protein_id "KAF7217579.1"; exon_number "20";
CM025015.1	Genbank	transcript	12107659	12172160	.	+	.	gene_id "G4P62_002280"; transcript_id "gnl|WGS:JAAVVJ|G4P62_T003686"; gbkey "mRNA"; gene "fer"; locus_tag "G4P62_002280"; note "transcript variant X3"; orig_protein_id "gnl|WGS:JAAVVJ|G4P62_P003686"; orig_transcript_id "gnl|WGS:JAAVVJ|G4P62_T003686"; product "FER tyrosine kinase"; transcript_biotype "mRNA";
CM025015.1	Genbank	exon	12107659	12108059	.	+	.	gene_id "G4P62_002280"; transcript_id "gnl|WGS:JAAVVJ|G4P62_T003686"; gene "fer"; locus_tag "G4P62_002280"; note "transcript variant X3"; orig_protein_id "gnl|WGS:JAAVVJ|G4P62_P003686"; orig_transcript_id "gnl|WGS:JAAVVJ|G4P62_T003686"; product "FER tyrosine kinase"; transcript_biotype "mRNA"; exon_number "1";
CM025015.1	Genbank	exon	12108263	12108389	.	+	.	gene_id "G4P62_002280"; transcript_id "gnl|WGS:JAAVVJ|G4P62_T003686"; gene "fer"; locus_tag "G4P62_002280"; note "transcript variant X3"; orig_protein_id "gnl|WGS:JAAVVJ|G4P62_P003686"; orig_transcript_id "gnl|WGS:JAAVVJ|G4P62_T003686"; product "FER tyrosine kinase"; transcript_biotype "mRNA"; exon_number "2";
CM025015.1	Genbank	exon	12113786	12113917	.	+	.	gene_id "G4P62_002280"; transcript_id "gnl|WGS:JAAVVJ|G4P62_T003686"; gene "fer"; locus_tag "G4P62_002280"; note "transcript variant X3"; orig_protein_id "gnl|WGS:JAAVVJ|G4P62_P003686"; orig_transcript_id "gnl|WGS:JAAVVJ|G4P62_T003686"; product "FER tyrosine kinase"; transcript_biotype "mRNA"; exon_number "3";
CM025015.1	Genbank	exon	12120443	12120616	.	+	.	gene_id "G4P62_002280"; transcript_id "gnl|WGS:JAAVVJ|G4P62_T003686"; gene "fer"; locus_tag "G4P62_002280"; note "transcript variant X3"; orig_protein_id "gnl|WGS:JAAVVJ|G4P62_P003686"; orig_transcript_id "gnl|WGS:JAAVVJ|G4P62_T003686"; product "FER tyrosine kinase"; transcript_biotype "mRNA"; exon_number "4";
CM025015.1	Genbank	exon	12120706	12120805	.	+	.	gene_id "G4P62_002280"; transcript_id "gnl|WGS:JAAVVJ|G4P62_T003686"; gene "fer"; locus_tag "G4P62_002280"; note "transcript variant X3"; orig_protein_id "gnl|WGS:JAAVVJ|G4P62_P003686"; orig_transcript_id "gnl|WGS:JAAVVJ|G4P62_T003686"; product "FER tyrosine kinase"; transcript_biotype "mRNA"; exon_number "5";
CM025015.1	Genbank	exon	12120883	12121066	.	+	.	gene_id "G4P62_002280"; transcript_id "gnl|WGS:JAAVVJ|G4P62_T003686"; gene "fer"; locus_tag "G4P62_002280"; note "transcript variant X3"; orig_protein_id "gnl|WGS:JAAVVJ|G4P62_P003686"; orig_transcript_id "gnl|WGS:JAAVVJ|G4P62_T003686"; product "FER tyrosine kinase"; transcript_biotype "mRNA"; exon_number "6";
CM025015.1	Genbank	exon	12122489	12122626	.	+	.	gene_id "G4P62_002280"; transcript_id "gnl|WGS:JAAVVJ|G4P62_T003686"; gene "fer"; locus_tag "G4P62_002280"; note "transcript variant X3"; orig_protein_id "gnl|WGS:JAAVVJ|G4P62_P003686"; orig_transcript_id "gnl|WGS:JAAVVJ|G4P62_T003686"; product "FER tyrosine kinase"; transcript_biotype "mRNA"; exon_number "7";
CM025015.1	Genbank	exon	12122703	12122822	.	+	.	gene_id "G4P62_002280"; transcript_id "gnl|WGS:JAAVVJ|G4P62_T003686"; gene "fer"; locus_tag "G4P62_002280"; note "transcript variant X3"; orig_protein_id "gnl|WGS:JAAVVJ|G4P62_P003686"; orig_transcript_id "gnl|WGS:JAAVVJ|G4P62_T003686"; product "FER tyrosine kinase"; transcript_biotype "mRNA"; exon_number "8";
CM025015.1	Genbank	exon	12139472	12139594	.	+	.	gene_id "G4P62_002280"; transcript_id "gnl|WGS:JAAVVJ|G4P62_T003686"; gene "fer"; locus_tag "G4P62_002280"; note "transcript variant X3"; orig_protein_id "gnl|WGS:JAAVVJ|G4P62_P003686"; orig_transcript_id "gnl|WGS:JAAVVJ|G4P62_T003686"; product "FER tyrosine kinase"; transcript_biotype "mRNA"; exon_number "9";
CM025015.1	Genbank	exon	12147686	12147884	.	+	.	gene_id "G4P62_002280"; transcript_id "gnl|WGS:JAAVVJ|G4P62_T003686"; gene "fer"; locus_tag "G4P62_002280"; note "transcript variant X3"; orig_protein_id "gnl|WGS:JAAVVJ|G4P62_P003686"; orig_transcript_id "gnl|WGS:JAAVVJ|G4P62_T003686"; product "FER tyrosine kinase"; transcript_biotype "mRNA"; exon_number "10";
CM025015.1	Genbank	exon	12148462	12148560	.	+	.	gene_id "G4P62_002280"; transcript_id "gnl|WGS:JAAVVJ|G4P62_T003686"; gene "fer"; locus_tag "G4P62_002280"; note "transcript variant X3"; orig_protein_id "gnl|WGS:JAAVVJ|G4P62_P003686"; orig_transcript_id "gnl|WGS:JAAVVJ|G4P62_T003686"; product "FER tyrosine kinase"; transcript_biotype "mRNA"; exon_number "11";
CM025015.1	Genbank	exon	12151621	12151830	.	+	.	gene_id "G4P62_002280"; transcript_id "gnl|WGS:JAAVVJ|G4P62_T003686"; gene "fer"; locus_tag "G4P62_002280"; note "transcript variant X3"; orig_protein_id "gnl|WGS:JAAVVJ|G4P62_P003686"; orig_transcript_id "gnl|WGS:JAAVVJ|G4P62_T003686"; product "FER tyrosine kinase"; transcript_biotype "mRNA"; exon_number "12";
CM025015.1	Genbank	exon	12153185	12153307	.	+	.	gene_id "G4P62_002280"; transcript_id "gnl|WGS:JAAVVJ|G4P62_T003686"; gene "fer"; locus_tag "G4P62_002280"; note "transcript variant X3"; orig_protein_id "gnl|WGS:JAAVVJ|G4P62_P003686"; orig_transcript_id "gnl|WGS:JAAVVJ|G4P62_T003686"; product "FER tyrosine kinase"; transcript_biotype "mRNA"; exon_number "13";
CM025015.1	Genbank	exon	12155425	12155481	.	+	.	gene_id "G4P62_002280"; transcript_id "gnl|WGS:JAAVVJ|G4P62_T003686"; gene "fer"; locus_tag "G4P62_002280"; note "transcript variant X3"; orig_protein_id "gnl|WGS:JAAVVJ|G4P62_P003686"; orig_transcript_id "gnl|WGS:JAAVVJ|G4P62_T003686"; product "FER tyrosine kinase"; transcript_biotype "mRNA"; exon_number "14";
CM025015.1	Genbank	exon	12155583	12155701	.	+	.	gene_id "G4P62_002280"; transcript_id "gnl|WGS:JAAVVJ|G4P62_T003686"; gene "fer"; locus_tag "G4P62_002280"; note "transcript variant X3"; orig_protein_id "gnl|WGS:JAAVVJ|G4P62_P003686"; orig_transcript_id "gnl|WGS:JAAVVJ|G4P62_T003686"; product "FER tyrosine kinase"; transcript_biotype "mRNA"; exon_number "15";
CM025015.1	Genbank	exon	12165339	12165433	.	+	.	gene_id "G4P62_002280"; transcript_id "gnl|WGS:JAAVVJ|G4P62_T003686"; gene "fer"; locus_tag "G4P62_002280"; note "transcript variant X3"; orig_protein_id "gnl|WGS:JAAVVJ|G4P62_P003686"; orig_transcript_id "gnl|WGS:JAAVVJ|G4P62_T003686"; product "FER tyrosine kinase"; transcript_biotype "mRNA"; exon_number "16";
CM025015.1	Genbank	exon	12165507	12165630	.	+	.	gene_id "G4P62_002280"; transcript_id "gnl|WGS:JAAVVJ|G4P62_T003686"; gene "fer"; locus_tag "G4P62_002280"; note "transcript variant X3"; orig_protein_id "gnl|WGS:JAAVVJ|G4P62_P003686"; orig_transcript_id "gnl|WGS:JAAVVJ|G4P62_T003686"; product "FER tyrosine kinase"; transcript_biotype "mRNA"; exon_number "17";
CM025015.1	Genbank	exon	12170616	12170770	.	+	.	gene_id "G4P62_002280"; transcript_id "gnl|WGS:JAAVVJ|G4P62_T003686"; gene "fer"; locus_tag "G4P62_002280"; note "transcript variant X3"; orig_protein_id "gnl|WGS:JAAVVJ|G4P62_P003686"; orig_transcript_id "gnl|WGS:JAAVVJ|G4P62_T003686"; product "FER tyrosine kinase"; transcript_biotype "mRNA"; exon_number "18";
CM025015.1	Genbank	exon	12170944	12171066	.	+	.	gene_id "G4P62_002280"; transcript_id "gnl|WGS:JAAVVJ|G4P62_T003686"; gene "fer"; locus_tag "G4P62_002280"; note "transcript variant X3"; orig_protein_id "gnl|WGS:JAAVVJ|G4P62_P003686"; orig_transcript_id "gnl|WGS:JAAVVJ|G4P62_T003686"; product "FER tyrosine kinase"; transcript_biotype "mRNA"; exon_number "19";
CM025015.1	Genbank	exon	12171204	12172160	.	+	.	gene_id "G4P62_002280"; transcript_id "gnl|WGS:JAAVVJ|G4P62_T003686"; gene "fer"; locus_tag "G4P62_002280"; note "transcript variant X3"; orig_protein_id "gnl|WGS:JAAVVJ|G4P62_P003686"; orig_transcript_id "gnl|WGS:JAAVVJ|G4P62_T003686"; product "FER tyrosine kinase"; transcript_biotype "mRNA"; exon_number "20";
CM025015.1	Genbank	CDS	12108321	12108389	.	+	0	gene_id "G4P62_002280"; transcript_id "gnl|WGS:JAAVVJ|G4P62_T003686"; gbkey "CDS"; gene "fer"; locus_tag "G4P62_002280"; orig_transcript_id "gnl|WGS:JAAVVJ|G4P62_T003686"; product "transcript variant X3"; protein_id "KAF7217583.1"; exon_number "2";
CM025015.1	Genbank	CDS	12113786	12113917	.	+	0	gene_id "G4P62_002280"; transcript_id "gnl|WGS:JAAVVJ|G4P62_T003686"; gbkey "CDS"; gene "fer"; locus_tag "G4P62_002280"; orig_transcript_id "gnl|WGS:JAAVVJ|G4P62_T003686"; product "transcript variant X3"; protein_id "KAF7217583.1"; exon_number "3";
CM025015.1	Genbank	CDS	12120443	12120616	.	+	0	gene_id "G4P62_002280"; transcript_id "gnl|WGS:JAAVVJ|G4P62_T003686"; gbkey "CDS"; gene "fer"; locus_tag "G4P62_002280"; orig_transcript_id "gnl|WGS:JAAVVJ|G4P62_T003686"; product "transcript variant X3"; protein_id "KAF7217583.1"; exon_number "4";
CM025015.1	Genbank	CDS	12120706	12120805	.	+	0	gene_id "G4P62_002280"; transcript_id "gnl|WGS:JAAVVJ|G4P62_T003686"; gbkey "CDS"; gene "fer"; locus_tag "G4P62_002280"; orig_transcript_id "gnl|WGS:JAAVVJ|G4P62_T003686"; product "transcript variant X3"; protein_id "KAF7217583.1"; exon_number "5";
CM025015.1	Genbank	CDS	12120883	12121066	.	+	2	gene_id "G4P62_002280"; transcript_id "gnl|WGS:JAAVVJ|G4P62_T003686"; gbkey "CDS"; gene "fer"; locus_tag "G4P62_002280"; orig_transcript_id "gnl|WGS:JAAVVJ|G4P62_T003686"; product "transcript variant X3"; protein_id "KAF7217583.1"; exon_number "6";
CM025015.1	Genbank	CDS	12122489	12122626	.	+	1	gene_id "G4P62_002280"; transcript_id "gnl|WGS:JAAVVJ|G4P62_T003686"; gbkey "CDS"; gene "fer"; locus_tag "G4P62_002280"; orig_transcript_id "gnl|WGS:JAAVVJ|G4P62_T003686"; product "transcript variant X3"; protein_id "KAF7217583.1"; exon_number "7";
CM025015.1	Genbank	CDS	12122703	12122822	.	+	1	gene_id "G4P62_002280"; transcript_id "gnl|WGS:JAAVVJ|G4P62_T003686"; gbkey "CDS"; gene "fer"; locus_tag "G4P62_002280"; orig_transcript_id "gnl|WGS:JAAVVJ|G4P62_T003686"; product "transcript variant X3"; protein_id "KAF7217583.1"; exon_number "8";
CM025015.1	Genbank	CDS	12139472	12139594	.	+	1	gene_id "G4P62_002280"; transcript_id "gnl|WGS:JAAVVJ|G4P62_T003686"; gbkey "CDS"; gene "fer"; locus_tag "G4P62_002280"; orig_transcript_id "gnl|WGS:JAAVVJ|G4P62_T003686"; product "transcript variant X3"; protein_id "KAF7217583.1"; exon_number "9";
CM025015.1	Genbank	CDS	12147686	12147884	.	+	1	gene_id "G4P62_002280"; transcript_id "gnl|WGS:JAAVVJ|G4P62_T003686"; gbkey "CDS"; gene "fer"; locus_tag "G4P62_002280"; orig_transcript_id "gnl|WGS:JAAVVJ|G4P62_T003686"; product "transcript variant X3"; protein_id "KAF7217583.1"; exon_number "10";
CM025015.1	Genbank	CDS	12148462	12148560	.	+	0	gene_id "G4P62_002280"; transcript_id "gnl|WGS:JAAVVJ|G4P62_T003686"; gbkey "CDS"; gene "fer"; locus_tag "G4P62_002280"; orig_transcript_id "gnl|WGS:JAAVVJ|G4P62_T003686"; product "transcript variant X3"; protein_id "KAF7217583.1"; exon_number "11";
CM025015.1	Genbank	CDS	12151621	12151830	.	+	0	gene_id "G4P62_002280"; transcript_id "gnl|WGS:JAAVVJ|G4P62_T003686"; gbkey "CDS"; gene "fer"; locus_tag "G4P62_002280"; orig_transcript_id "gnl|WGS:JAAVVJ|G4P62_T003686"; product "transcript variant X3"; protein_id "KAF7217583.1"; exon_number "12";
CM025015.1	Genbank	CDS	12153185	12153307	.	+	0	gene_id "G4P62_002280"; transcript_id "gnl|WGS:JAAVVJ|G4P62_T003686"; gbkey "CDS"; gene "fer"; locus_tag "G4P62_002280"; orig_transcript_id "gnl|WGS:JAAVVJ|G4P62_T003686"; product "transcript variant X3"; protein_id "KAF7217583.1"; exon_number "13";
CM025015.1	Genbank	CDS	12155425	12155481	.	+	0	gene_id "G4P62_002280"; transcript_id "gnl|WGS:JAAVVJ|G4P62_T003686"; gbkey "CDS"; gene "fer"; locus_tag "G4P62_002280"; orig_transcript_id "gnl|WGS:JAAVVJ|G4P62_T003686"; product "transcript variant X3"; protein_id "KAF7217583.1"; exon_number "14";
CM025015.1	Genbank	CDS	12155583	12155701	.	+	0	gene_id "G4P62_002280"; transcript_id "gnl|WGS:JAAVVJ|G4P62_T003686"; gbkey "CDS"; gene "fer"; locus_tag "G4P62_002280"; orig_transcript_id "gnl|WGS:JAAVVJ|G4P62_T003686"; product "transcript variant X3"; protein_id "KAF7217583.1"; exon_number "15";
CM025015.1	Genbank	CDS	12165339	12165433	.	+	1	gene_id "G4P62_002280"; transcript_id "gnl|WGS:JAAVVJ|G4P62_T003686"; gbkey "CDS"; gene "fer"; locus_tag "G4P62_002280"; orig_transcript_id "gnl|WGS:JAAVVJ|G4P62_T003686"; product "transcript variant X3"; protein_id "KAF7217583.1"; exon_number "16";
CM025015.1	Genbank	CDS	12165507	12165630	.	+	2	gene_id "G4P62_002280"; transcript_id "gnl|WGS:JAAVVJ|G4P62_T003686"; gbkey "CDS"; gene "fer"; locus_tag "G4P62_002280"; orig_transcript_id "gnl|WGS:JAAVVJ|G4P62_T003686"; product "transcript variant X3"; protein_id "KAF7217583.1"; exon_number "17";
CM025015.1	Genbank	CDS	12170616	12170770	.	+	1	gene_id "G4P62_002280"; transcript_id "gnl|WGS:JAAVVJ|G4P62_T003686"; gbkey "CDS"; gene "fer"; locus_tag "G4P62_002280"; orig_transcript_id "gnl|WGS:JAAVVJ|G4P62_T003686"; product "transcript variant X3"; protein_id "KAF7217583.1"; exon_number "18";
CM025015.1	Genbank	CDS	12170944	12171066	.	+	2	gene_id "G4P62_002280"; transcript_id "gnl|WGS:JAAVVJ|G4P62_T003686"; gbkey "CDS"; gene "fer"; locus_tag "G4P62_002280"; orig_transcript_id "gnl|WGS:JAAVVJ|G4P62_T003686"; product "transcript variant X3"; protein_id "KAF7217583.1"; exon_number "19";
CM025015.1	Genbank	CDS	12171204	12171337	.	+	2	gene_id "G4P62_002280"; transcript_id "gnl|WGS:JAAVVJ|G4P62_T003686"; gbkey "CDS"; gene "fer"; locus_tag "G4P62_002280"; orig_transcript_id "gnl|WGS:JAAVVJ|G4P62_T003686"; product "transcript variant X3"; protein_id "KAF7217583.1"; exon_number "20";
CM025015.1	Genbank	start_codon	12108321	12108323	.	+	0	gene_id "G4P62_002280"; transcript_id "gnl|WGS:JAAVVJ|G4P62_T003686"; gbkey "CDS"; gene "fer"; locus_tag "G4P62_002280"; orig_transcript_id "gnl|WGS:JAAVVJ|G4P62_T003686"; product "transcript variant X3"; protein_id "KAF7217583.1"; exon_number "2";
CM025015.1	Genbank	stop_codon	12171338	12171340	.	+	0	gene_id "G4P62_002280"; transcript_id "gnl|WGS:JAAVVJ|G4P62_T003686"; gbkey "CDS"; gene "fer"; locus_tag "G4P62_002280"; orig_transcript_id "gnl|WGS:JAAVVJ|G4P62_T003686"; product "transcript variant X3"; protein_id "KAF7217583.1"; exon_number "20";
CM025015.1	Genbank	transcript	12107659	12172160	.	+	.	gene_id "G4P62_002280"; transcript_id "gnl|WGS:JAAVVJ|G4P62_T003685"; gbkey "mRNA"; gene "fer"; locus_tag "G4P62_002280"; note "transcript variant X2"; orig_protein_id "gnl|WGS:JAAVVJ|G4P62_P003685"; orig_transcript_id "gnl|WGS:JAAVVJ|G4P62_T003685"; product "FER tyrosine kinase"; transcript_biotype "mRNA";
CM025015.1	Genbank	exon	12107659	12108033	.	+	.	gene_id "G4P62_002280"; transcript_id "gnl|WGS:JAAVVJ|G4P62_T003685"; gene "fer"; locus_tag "G4P62_002280"; note "transcript variant X2"; orig_protein_id "gnl|WGS:JAAVVJ|G4P62_P003685"; orig_transcript_id "gnl|WGS:JAAVVJ|G4P62_T003685"; product "FER tyrosine kinase"; transcript_biotype "mRNA"; exon_number "1";
CM025015.1	Genbank	exon	12108263	12108389	.	+	.	gene_id "G4P62_002280"; transcript_id "gnl|WGS:JAAVVJ|G4P62_T003685"; gene "fer"; locus_tag "G4P62_002280"; note "transcript variant X2"; orig_protein_id "gnl|WGS:JAAVVJ|G4P62_P003685"; orig_transcript_id "gnl|WGS:JAAVVJ|G4P62_T003685"; product "FER tyrosine kinase"; transcript_biotype "mRNA"; exon_number "2";
CM025015.1	Genbank	exon	12113786	12113917	.	+	.	gene_id "G4P62_002280"; transcript_id "gnl|WGS:JAAVVJ|G4P62_T003685"; gene "fer"; locus_tag "G4P62_002280"; note "transcript variant X2"; orig_protein_id "gnl|WGS:JAAVVJ|G4P62_P003685"; orig_transcript_id "gnl|WGS:JAAVVJ|G4P62_T003685"; product "FER tyrosine kinase"; transcript_biotype "mRNA"; exon_number "3";
CM025015.1	Genbank	exon	12120443	12120616	.	+	.	gene_id "G4P62_002280"; transcript_id "gnl|WGS:JAAVVJ|G4P62_T003685"; gene "fer"; locus_tag "G4P62_002280"; note "transcript variant X2"; orig_protein_id "gnl|WGS:JAAVVJ|G4P62_P003685"; orig_transcript_id "gnl|WGS:JAAVVJ|G4P62_T003685"; product "FER tyrosine kinase"; transcript_biotype "mRNA"; exon_number "4";
CM025015.1	Genbank	exon	12120706	12120805	.	+	.	gene_id "G4P62_002280"; transcript_id "gnl|WGS:JAAVVJ|G4P62_T003685"; gene "fer"; locus_tag "G4P62_002280"; note "transcript variant X2"; orig_protein_id "gnl|WGS:JAAVVJ|G4P62_P003685"; orig_transcript_id "gnl|WGS:JAAVVJ|G4P62_T003685"; product "FER tyrosine kinase"; transcript_biotype "mRNA"; exon_number "5";
CM025015.1	Genbank	exon	12120883	12121066	.	+	.	gene_id "G4P62_002280"; transcript_id "gnl|WGS:JAAVVJ|G4P62_T003685"; gene "fer"; locus_tag "G4P62_002280"; note "transcript variant X2"; orig_protein_id "gnl|WGS:JAAVVJ|G4P62_P003685"; orig_transcript_id "gnl|WGS:JAAVVJ|G4P62_T003685"; product "FER tyrosine kinase"; transcript_biotype "mRNA"; exon_number "6";
CM025015.1	Genbank	exon	12122489	12122626	.	+	.	gene_id "G4P62_002280"; transcript_id "gnl|WGS:JAAVVJ|G4P62_T003685"; gene "fer"; locus_tag "G4P62_002280"; note "transcript variant X2"; orig_protein_id "gnl|WGS:JAAVVJ|G4P62_P003685"; orig_transcript_id "gnl|WGS:JAAVVJ|G4P62_T003685"; product "FER tyrosine kinase"; transcript_biotype "mRNA"; exon_number "7";
CM025015.1	Genbank	exon	12122703	12122822	.	+	.	gene_id "G4P62_002280"; transcript_id "gnl|WGS:JAAVVJ|G4P62_T003685"; gene "fer"; locus_tag "G4P62_002280"; note "transcript variant X2"; orig_protein_id "gnl|WGS:JAAVVJ|G4P62_P003685"; orig_transcript_id "gnl|WGS:JAAVVJ|G4P62_T003685"; product "FER tyrosine kinase"; transcript_biotype "mRNA"; exon_number "8";
CM025015.1	Genbank	exon	12139472	12139594	.	+	.	gene_id "G4P62_002280"; transcript_id "gnl|WGS:JAAVVJ|G4P62_T003685"; gene "fer"; locus_tag "G4P62_002280"; note "transcript variant X2"; orig_protein_id "gnl|WGS:JAAVVJ|G4P62_P003685"; orig_transcript_id "gnl|WGS:JAAVVJ|G4P62_T003685"; product "FER tyrosine kinase"; transcript_biotype "mRNA"; exon_number "9";
CM025015.1	Genbank	exon	12147686	12147884	.	+	.	gene_id "G4P62_002280"; transcript_id "gnl|WGS:JAAVVJ|G4P62_T003685"; gene "fer"; locus_tag "G4P62_002280"; note "transcript variant X2"; orig_protein_id "gnl|WGS:JAAVVJ|G4P62_P003685"; orig_transcript_id "gnl|WGS:JAAVVJ|G4P62_T003685"; product "FER tyrosine kinase"; transcript_biotype "mRNA"; exon_number "10";
CM025015.1	Genbank	exon	12148462	12148560	.	+	.	gene_id "G4P62_002280"; transcript_id "gnl|WGS:JAAVVJ|G4P62_T003685"; gene "fer"; locus_tag "G4P62_002280"; note "transcript variant X2"; orig_protein_id "gnl|WGS:JAAVVJ|G4P62_P003685"; orig_transcript_id "gnl|WGS:JAAVVJ|G4P62_T003685"; product "FER tyrosine kinase"; transcript_biotype "mRNA"; exon_number "11";
CM025015.1	Genbank	exon	12151621	12151830	.	+	.	gene_id "G4P62_002280"; transcript_id "gnl|WGS:JAAVVJ|G4P62_T003685"; gene "fer"; locus_tag "G4P62_002280"; note "transcript variant X2"; orig_protein_id "gnl|WGS:JAAVVJ|G4P62_P003685"; orig_transcript_id "gnl|WGS:JAAVVJ|G4P62_T003685"; product "FER tyrosine kinase"; transcript_biotype "mRNA"; exon_number "12";
CM025015.1	Genbank	exon	12153185	12153307	.	+	.	gene_id "G4P62_002280"; transcript_id "gnl|WGS:JAAVVJ|G4P62_T003685"; gene "fer"; locus_tag "G4P62_002280"; note "transcript variant X2"; orig_protein_id "gnl|WGS:JAAVVJ|G4P62_P003685"; orig_transcript_id "gnl|WGS:JAAVVJ|G4P62_T003685"; product "FER tyrosine kinase"; transcript_biotype "mRNA"; exon_number "13";
CM025015.1	Genbank	exon	12155425	12155481	.	+	.	gene_id "G4P62_002280"; transcript_id "gnl|WGS:JAAVVJ|G4P62_T003685"; gene "fer"; locus_tag "G4P62_002280"; note "transcript variant X2"; orig_protein_id "gnl|WGS:JAAVVJ|G4P62_P003685"; orig_transcript_id "gnl|WGS:JAAVVJ|G4P62_T003685"; product "FER tyrosine kinase"; transcript_biotype "mRNA"; exon_number "14";
CM025015.1	Genbank	exon	12155583	12155701	.	+	.	gene_id "G4P62_002280"; transcript_id "gnl|WGS:JAAVVJ|G4P62_T003685"; gene "fer"; locus_tag "G4P62_002280"; note "transcript variant X2"; orig_protein_id "gnl|WGS:JAAVVJ|G4P62_P003685"; orig_transcript_id "gnl|WGS:JAAVVJ|G4P62_T003685"; product "FER tyrosine kinase"; transcript_biotype "mRNA"; exon_number "15";
CM025015.1	Genbank	exon	12165339	12165433	.	+	.	gene_id "G4P62_002280"; transcript_id "gnl|WGS:JAAVVJ|G4P62_T003685"; gene "fer"; locus_tag "G4P62_002280"; note "transcript variant X2"; orig_protein_id "gnl|WGS:JAAVVJ|G4P62_P003685"; orig_transcript_id "gnl|WGS:JAAVVJ|G4P62_T003685"; product "FER tyrosine kinase"; transcript_biotype "mRNA"; exon_number "16";
CM025015.1	Genbank	exon	12165507	12165630	.	+	.	gene_id "G4P62_002280"; transcript_id "gnl|WGS:JAAVVJ|G4P62_T003685"; gene "fer"; locus_tag "G4P62_002280"; note "transcript variant X2"; orig_protein_id "gnl|WGS:JAAVVJ|G4P62_P003685"; orig_transcript_id "gnl|WGS:JAAVVJ|G4P62_T003685"; product "FER tyrosine kinase"; transcript_biotype "mRNA"; exon_number "17";
CM025015.1	Genbank	exon	12170616	12170770	.	+	.	gene_id "G4P62_002280"; transcript_id "gnl|WGS:JAAVVJ|G4P62_T003685"; gene "fer"; locus_tag "G4P62_002280"; note "transcript variant X2"; orig_protein_id "gnl|WGS:JAAVVJ|G4P62_P003685"; orig_transcript_id "gnl|WGS:JAAVVJ|G4P62_T003685"; product "FER tyrosine kinase"; transcript_biotype "mRNA"; exon_number "18";
CM025015.1	Genbank	exon	12170944	12171066	.	+	.	gene_id "G4P62_002280"; transcript_id "gnl|WGS:JAAVVJ|G4P62_T003685"; gene "fer"; locus_tag "G4P62_002280"; note "transcript variant X2"; orig_protein_id "gnl|WGS:JAAVVJ|G4P62_P003685"; orig_transcript_id "gnl|WGS:JAAVVJ|G4P62_T003685"; product "FER tyrosine kinase"; transcript_biotype "mRNA"; exon_number "19";
CM025015.1	Genbank	exon	12171204	12172160	.	+	.	gene_id "G4P62_002280"; transcript_id "gnl|WGS:JAAVVJ|G4P62_T003685"; gene "fer"; locus_tag "G4P62_002280"; note "transcript variant X2"; orig_protein_id "gnl|WGS:JAAVVJ|G4P62_P003685"; orig_transcript_id "gnl|WGS:JAAVVJ|G4P62_T003685"; product "FER tyrosine kinase"; transcript_biotype "mRNA"; exon_number "20";
CM025015.1	Genbank	CDS	12108321	12108389	.	+	0	gene_id "G4P62_002280"; transcript_id "gnl|WGS:JAAVVJ|G4P62_T003685"; gbkey "CDS"; gene "fer"; locus_tag "G4P62_002280"; orig_transcript_id "gnl|WGS:JAAVVJ|G4P62_T003685"; product "transcript variant X2"; protein_id "KAF7217582.1"; exon_number "2";
CM025015.1	Genbank	CDS	12113786	12113917	.	+	0	gene_id "G4P62_002280"; transcript_id "gnl|WGS:JAAVVJ|G4P62_T003685"; gbkey "CDS"; gene "fer"; locus_tag "G4P62_002280"; orig_transcript_id "gnl|WGS:JAAVVJ|G4P62_T003685"; product "transcript variant X2"; protein_id "KAF7217582.1"; exon_number "3";
CM025015.1	Genbank	CDS	12120443	12120616	.	+	0	gene_id "G4P62_002280"; transcript_id "gnl|WGS:JAAVVJ|G4P62_T003685"; gbkey "CDS"; gene "fer"; locus_tag "G4P62_002280"; orig_transcript_id "gnl|WGS:JAAVVJ|G4P62_T003685"; product "transcript variant X2"; protein_id "KAF7217582.1"; exon_number "4";
CM025015.1	Genbank	CDS	12120706	12120805	.	+	0	gene_id "G4P62_002280"; transcript_id "gnl|WGS:JAAVVJ|G4P62_T003685"; gbkey "CDS"; gene "fer"; locus_tag "G4P62_002280"; orig_transcript_id "gnl|WGS:JAAVVJ|G4P62_T003685"; product "transcript variant X2"; protein_id "KAF7217582.1"; exon_number "5";
CM025015.1	Genbank	CDS	12120883	12121066	.	+	2	gene_id "G4P62_002280"; transcript_id "gnl|WGS:JAAVVJ|G4P62_T003685"; gbkey "CDS"; gene "fer"; locus_tag "G4P62_002280"; orig_transcript_id "gnl|WGS:JAAVVJ|G4P62_T003685"; product "transcript variant X2"; protein_id "KAF7217582.1"; exon_number "6";
CM025015.1	Genbank	CDS	12122489	12122626	.	+	1	gene_id "G4P62_002280"; transcript_id "gnl|WGS:JAAVVJ|G4P62_T003685"; gbkey "CDS"; gene "fer"; locus_tag "G4P62_002280"; orig_transcript_id "gnl|WGS:JAAVVJ|G4P62_T003685"; product "transcript variant X2"; protein_id "KAF7217582.1"; exon_number "7";
CM025015.1	Genbank	CDS	12122703	12122822	.	+	1	gene_id "G4P62_002280"; transcript_id "gnl|WGS:JAAVVJ|G4P62_T003685"; gbkey "CDS"; gene "fer"; locus_tag "G4P62_002280"; orig_transcript_id "gnl|WGS:JAAVVJ|G4P62_T003685"; product "transcript variant X2"; protein_id "KAF7217582.1"; exon_number "8";
CM025015.1	Genbank	CDS	12139472	12139594	.	+	1	gene_id "G4P62_002280"; transcript_id "gnl|WGS:JAAVVJ|G4P62_T003685"; gbkey "CDS"; gene "fer"; locus_tag "G4P62_002280"; orig_transcript_id "gnl|WGS:JAAVVJ|G4P62_T003685"; product "transcript variant X2"; protein_id "KAF7217582.1"; exon_number "9";
CM025015.1	Genbank	CDS	12147686	12147884	.	+	1	gene_id "G4P62_002280"; transcript_id "gnl|WGS:JAAVVJ|G4P62_T003685"; gbkey "CDS"; gene "fer"; locus_tag "G4P62_002280"; orig_transcript_id "gnl|WGS:JAAVVJ|G4P62_T003685"; product "transcript variant X2"; protein_id "KAF7217582.1"; exon_number "10";
CM025015.1	Genbank	CDS	12148462	12148560	.	+	0	gene_id "G4P62_002280"; transcript_id "gnl|WGS:JAAVVJ|G4P62_T003685"; gbkey "CDS"; gene "fer"; locus_tag "G4P62_002280"; orig_transcript_id "gnl|WGS:JAAVVJ|G4P62_T003685"; product "transcript variant X2"; protein_id "KAF7217582.1"; exon_number "11";
CM025015.1	Genbank	CDS	12151621	12151830	.	+	0	gene_id "G4P62_002280"; transcript_id "gnl|WGS:JAAVVJ|G4P62_T003685"; gbkey "CDS"; gene "fer"; locus_tag "G4P62_002280"; orig_transcript_id "gnl|WGS:JAAVVJ|G4P62_T003685"; product "transcript variant X2"; protein_id "KAF7217582.1"; exon_number "12";
CM025015.1	Genbank	CDS	12153185	12153307	.	+	0	gene_id "G4P62_002280"; transcript_id "gnl|WGS:JAAVVJ|G4P62_T003685"; gbkey "CDS"; gene "fer"; locus_tag "G4P62_002280"; orig_transcript_id "gnl|WGS:JAAVVJ|G4P62_T003685"; product "transcript variant X2"; protein_id "KAF7217582.1"; exon_number "13";
CM025015.1	Genbank	CDS	12155425	12155481	.	+	0	gene_id "G4P62_002280"; transcript_id "gnl|WGS:JAAVVJ|G4P62_T003685"; gbkey "CDS"; gene "fer"; locus_tag "G4P62_002280"; orig_transcript_id "gnl|WGS:JAAVVJ|G4P62_T003685"; product "transcript variant X2"; protein_id "KAF7217582.1"; exon_number "14";
CM025015.1	Genbank	CDS	12155583	12155701	.	+	0	gene_id "G4P62_002280"; transcript_id "gnl|WGS:JAAVVJ|G4P62_T003685"; gbkey "CDS"; gene "fer"; locus_tag "G4P62_002280"; orig_transcript_id "gnl|WGS:JAAVVJ|G4P62_T003685"; product "transcript variant X2"; protein_id "KAF7217582.1"; exon_number "15";
CM025015.1	Genbank	CDS	12165339	12165433	.	+	1	gene_id "G4P62_002280"; transcript_id "gnl|WGS:JAAVVJ|G4P62_T003685"; gbkey "CDS"; gene "fer"; locus_tag "G4P62_002280"; orig_transcript_id "gnl|WGS:JAAVVJ|G4P62_T003685"; product "transcript variant X2"; protein_id "KAF7217582.1"; exon_number "16";
CM025015.1	Genbank	CDS	12165507	12165630	.	+	2	gene_id "G4P62_002280"; transcript_id "gnl|WGS:JAAVVJ|G4P62_T003685"; gbkey "CDS"; gene "fer"; locus_tag "G4P62_002280"; orig_transcript_id "gnl|WGS:JAAVVJ|G4P62_T003685"; product "transcript variant X2"; protein_id "KAF7217582.1"; exon_number "17";
CM025015.1	Genbank	CDS	12170616	12170770	.	+	1	gene_id "G4P62_002280"; transcript_id "gnl|WGS:JAAVVJ|G4P62_T003685"; gbkey "CDS"; gene "fer"; locus_tag "G4P62_002280"; orig_transcript_id "gnl|WGS:JAAVVJ|G4P62_T003685"; product "transcript variant X2"; protein_id "KAF7217582.1"; exon_number "18";
CM025015.1	Genbank	CDS	12170944	12171066	.	+	2	gene_id "G4P62_002280"; transcript_id "gnl|WGS:JAAVVJ|G4P62_T003685"; gbkey "CDS"; gene "fer"; locus_tag "G4P62_002280"; orig_transcript_id "gnl|WGS:JAAVVJ|G4P62_T003685"; product "transcript variant X2"; protein_id "KAF7217582.1"; exon_number "19";
CM025015.1	Genbank	CDS	12171204	12171337	.	+	2	gene_id "G4P62_002280"; transcript_id "gnl|WGS:JAAVVJ|G4P62_T003685"; gbkey "CDS"; gene "fer"; locus_tag "G4P62_002280"; orig_transcript_id "gnl|WGS:JAAVVJ|G4P62_T003685"; product "transcript variant X2"; protein_id "KAF7217582.1"; exon_number "20";
CM025015.1	Genbank	start_codon	12108321	12108323	.	+	0	gene_id "G4P62_002280"; transcript_id "gnl|WGS:JAAVVJ|G4P62_T003685"; gbkey "CDS"; gene "fer"; locus_tag "G4P62_002280"; orig_transcript_id "gnl|WGS:JAAVVJ|G4P62_T003685"; product "transcript variant X2"; protein_id "KAF7217582.1"; exon_number "2";
CM025015.1	Genbank	stop_codon	12171338	12171340	.	+	0	gene_id "G4P62_002280"; transcript_id "gnl|WGS:JAAVVJ|G4P62_T003685"; gbkey "CDS"; gene "fer"; locus_tag "G4P62_002280"; orig_transcript_id "gnl|WGS:JAAVVJ|G4P62_T003685"; product "transcript variant X2"; protein_id "KAF7217582.1"; exon_number "20";
CM025015.1	Genbank	gene	12174239	12176790	.	-	.	gene_id "G4P62_002279"; transcript_id ""; description "anaphase-promoting complex subunit CDC26"; gbkey "Gene"; gene "cdc26"; gene_biotype "protein_coding"; locus_tag "G4P62_002279";
CM025015.1	Genbank	transcript	12174239	12176790	.	-	.	gene_id "G4P62_002279"; transcript_id "gnl|WGS:JAAVVJ|G4P62_T003681"; gbkey "mRNA"; gene "cdc26"; locus_tag "G4P62_002279"; orig_protein_id "gnl|WGS:JAAVVJ|G4P62_P003681"; orig_transcript_id "gnl|WGS:JAAVVJ|G4P62_T003681"; product "cell division cycle 26"; transcript_biotype "mRNA";
CM025015.1	Genbank	exon	12176648	12176790	.	-	.	gene_id "G4P62_002279"; transcript_id "gnl|WGS:JAAVVJ|G4P62_T003681"; gene "cdc26"; locus_tag "G4P62_002279"; orig_protein_id "gnl|WGS:JAAVVJ|G4P62_P003681"; orig_transcript_id "gnl|WGS:JAAVVJ|G4P62_T003681"; product "cell division cycle 26"; transcript_biotype "mRNA"; exon_number "1";
CM025015.1	Genbank	exon	12174625	12174727	.	-	.	gene_id "G4P62_002279"; transcript_id "gnl|WGS:JAAVVJ|G4P62_T003681"; gene "cdc26"; locus_tag "G4P62_002279"; orig_protein_id "gnl|WGS:JAAVVJ|G4P62_P003681"; orig_transcript_id "gnl|WGS:JAAVVJ|G4P62_T003681"; product "cell division cycle 26"; transcript_biotype "mRNA"; exon_number "2";
CM025015.1	Genbank	exon	12174239	12174469	.	-	.	gene_id "G4P62_002279"; transcript_id "gnl|WGS:JAAVVJ|G4P62_T003681"; gene "cdc26"; locus_tag "G4P62_002279"; orig_protein_id "gnl|WGS:JAAVVJ|G4P62_P003681"; orig_transcript_id "gnl|WGS:JAAVVJ|G4P62_T003681"; product "cell division cycle 26"; transcript_biotype "mRNA"; exon_number "3";
CM025015.1	Genbank	CDS	12174625	12174705	.	-	0	gene_id "G4P62_002279"; transcript_id "gnl|WGS:JAAVVJ|G4P62_T003681"; gbkey "CDS"; gene "cdc26"; locus_tag "G4P62_002279"; orig_transcript_id "gnl|WGS:JAAVVJ|G4P62_T003681"; product "cell division cycle 26"; protein_id "KAF7217578.1"; exon_number "2";
CM025015.1	Genbank	CDS	12174260	12174469	.	-	0	gene_id "G4P62_002279"; transcript_id "gnl|WGS:JAAVVJ|G4P62_T003681"; gbkey "CDS"; gene "cdc26"; locus_tag "G4P62_002279"; orig_transcript_id "gnl|WGS:JAAVVJ|G4P62_T003681"; product "cell division cycle 26"; protein_id "KAF7217578.1"; exon_number "3";
CM025015.1	Genbank	start_codon	12174703	12174705	.	-	0	gene_id "G4P62_002279"; transcript_id "gnl|WGS:JAAVVJ|G4P62_T003681"; gbkey "CDS"; gene "cdc26"; locus_tag "G4P62_002279"; orig_transcript_id "gnl|WGS:JAAVVJ|G4P62_T003681"; product "cell division cycle 26"; protein_id "KAF7217578.1"; exon_number "2";
CM025015.1	Genbank	stop_codon	12174257	12174259	.	-	0	gene_id "G4P62_002279"; transcript_id "gnl|WGS:JAAVVJ|G4P62_T003681"; gbkey "CDS"; gene "cdc26"; locus_tag "G4P62_002279"; orig_transcript_id "gnl|WGS:JAAVVJ|G4P62_T003681"; product "cell division cycle 26"; protein_id "KAF7217578.1"; exon_number "3";
CM025015.1	Genbank	gene	12176729	12206613	.	+	.	gene_id "G4P62_002278"; transcript_id ""; description "U4/U6 small nuclear ribonucleoprotein Prp4"; gbkey "Gene"; gene "prpf4"; gene_biotype "protein_coding"; locus_tag "G4P62_002278";
CM025015.1	Genbank	transcript	12176729	12206613	.	+	.	gene_id "G4P62_002278"; transcript_id "gnl|WGS:JAAVVJ|G4P62_T003680"; gbkey "mRNA"; gene "prpf4"; locus_tag "G4P62_002278"; orig_protein_id "gnl|WGS:JAAVVJ|G4P62_P003680"; orig_transcript_id "gnl|WGS:JAAVVJ|G4P62_T003680"; product "pre-mRNA processing factor 4"; transcript_biotype "mRNA";
CM025015.1	Genbank	exon	12176729	12176835	.	+	.	gene_id "G4P62_002278"; transcript_id "gnl|WGS:JAAVVJ|G4P62_T003680"; gene "prpf4"; locus_tag "G4P62_002278"; orig_protein_id "gnl|WGS:JAAVVJ|G4P62_P003680"; orig_transcript_id "gnl|WGS:JAAVVJ|G4P62_T003680"; product "pre-mRNA processing factor 4"; transcript_biotype "mRNA"; exon_number "1";
CM025015.1	Genbank	exon	12184085	12184265	.	+	.	gene_id "G4P62_002278"; transcript_id "gnl|WGS:JAAVVJ|G4P62_T003680"; gene "prpf4"; locus_tag "G4P62_002278"; orig_protein_id "gnl|WGS:JAAVVJ|G4P62_P003680"; orig_transcript_id "gnl|WGS:JAAVVJ|G4P62_T003680"; product "pre-mRNA processing factor 4"; transcript_biotype "mRNA"; exon_number "2";
CM025015.1	Genbank	exon	12191551	12191737	.	+	.	gene_id "G4P62_002278"; transcript_id "gnl|WGS:JAAVVJ|G4P62_T003680"; gene "prpf4"; locus_tag "G4P62_002278"; orig_protein_id "gnl|WGS:JAAVVJ|G4P62_P003680"; orig_transcript_id "gnl|WGS:JAAVVJ|G4P62_T003680"; product "pre-mRNA processing factor 4"; transcript_biotype "mRNA"; exon_number "3";
CM025015.1	Genbank	exon	12191854	12191941	.	+	.	gene_id "G4P62_002278"; transcript_id "gnl|WGS:JAAVVJ|G4P62_T003680"; gene "prpf4"; locus_tag "G4P62_002278"; orig_protein_id "gnl|WGS:JAAVVJ|G4P62_P003680"; orig_transcript_id "gnl|WGS:JAAVVJ|G4P62_T003680"; product "pre-mRNA processing factor 4"; transcript_biotype "mRNA"; exon_number "4";
CM025015.1	Genbank	exon	12197018	12197097	.	+	.	gene_id "G4P62_002278"; transcript_id "gnl|WGS:JAAVVJ|G4P62_T003680"; gene "prpf4"; locus_tag "G4P62_002278"; orig_protein_id "gnl|WGS:JAAVVJ|G4P62_P003680"; orig_transcript_id "gnl|WGS:JAAVVJ|G4P62_T003680"; product "pre-mRNA processing factor 4"; transcript_biotype "mRNA"; exon_number "5";
CM025015.1	Genbank	exon	12201372	12201465	.	+	.	gene_id "G4P62_002278"; transcript_id "gnl|WGS:JAAVVJ|G4P62_T003680"; gene "prpf4"; locus_tag "G4P62_002278"; orig_protein_id "gnl|WGS:JAAVVJ|G4P62_P003680"; orig_transcript_id "gnl|WGS:JAAVVJ|G4P62_T003680"; product "pre-mRNA processing factor 4"; transcript_biotype "mRNA"; exon_number "6";
CM025015.1	Genbank	exon	12203811	12203905	.	+	.	gene_id "G4P62_002278"; transcript_id "gnl|WGS:JAAVVJ|G4P62_T003680"; gene "prpf4"; locus_tag "G4P62_002278"; orig_protein_id "gnl|WGS:JAAVVJ|G4P62_P003680"; orig_transcript_id "gnl|WGS:JAAVVJ|G4P62_T003680"; product "pre-mRNA processing factor 4"; transcript_biotype "mRNA"; exon_number "7";
CM025015.1	Genbank	exon	12203989	12204047	.	+	.	gene_id "G4P62_002278"; transcript_id "gnl|WGS:JAAVVJ|G4P62_T003680"; gene "prpf4"; locus_tag "G4P62_002278"; orig_protein_id "gnl|WGS:JAAVVJ|G4P62_P003680"; orig_transcript_id "gnl|WGS:JAAVVJ|G4P62_T003680"; product "pre-mRNA processing factor 4"; transcript_biotype "mRNA"; exon_number "8";
CM025015.1	Genbank	exon	12204307	12204430	.	+	.	gene_id "G4P62_002278"; transcript_id "gnl|WGS:JAAVVJ|G4P62_T003680"; gene "prpf4"; locus_tag "G4P62_002278"; orig_protein_id "gnl|WGS:JAAVVJ|G4P62_P003680"; orig_transcript_id "gnl|WGS:JAAVVJ|G4P62_T003680"; product "pre-mRNA processing factor 4"; transcript_biotype "mRNA"; exon_number "9";
CM025015.1	Genbank	exon	12204518	12204607	.	+	.	gene_id "G4P62_002278"; transcript_id "gnl|WGS:JAAVVJ|G4P62_T003680"; gene "prpf4"; locus_tag "G4P62_002278"; orig_protein_id "gnl|WGS:JAAVVJ|G4P62_P003680"; orig_transcript_id "gnl|WGS:JAAVVJ|G4P62_T003680"; product "pre-mRNA processing factor 4"; transcript_biotype "mRNA"; exon_number "10";
CM025015.1	Genbank	exon	12205183	12205305	.	+	.	gene_id "G4P62_002278"; transcript_id "gnl|WGS:JAAVVJ|G4P62_T003680"; gene "prpf4"; locus_tag "G4P62_002278"; orig_protein_id "gnl|WGS:JAAVVJ|G4P62_P003680"; orig_transcript_id "gnl|WGS:JAAVVJ|G4P62_T003680"; product "pre-mRNA processing factor 4"; transcript_biotype "mRNA"; exon_number "11";
CM025015.1	Genbank	exon	12205395	12205502	.	+	.	gene_id "G4P62_002278"; transcript_id "gnl|WGS:JAAVVJ|G4P62_T003680"; gene "prpf4"; locus_tag "G4P62_002278"; orig_protein_id "gnl|WGS:JAAVVJ|G4P62_P003680"; orig_transcript_id "gnl|WGS:JAAVVJ|G4P62_T003680"; product "pre-mRNA processing factor 4"; transcript_biotype "mRNA"; exon_number "12";
CM025015.1	Genbank	exon	12205986	12206104	.	+	.	gene_id "G4P62_002278"; transcript_id "gnl|WGS:JAAVVJ|G4P62_T003680"; gene "prpf4"; locus_tag "G4P62_002278"; orig_protein_id "gnl|WGS:JAAVVJ|G4P62_P003680"; orig_transcript_id "gnl|WGS:JAAVVJ|G4P62_T003680"; product "pre-mRNA processing factor 4"; transcript_biotype "mRNA"; exon_number "13";
CM025015.1	Genbank	exon	12206194	12206300	.	+	.	gene_id "G4P62_002278"; transcript_id "gnl|WGS:JAAVVJ|G4P62_T003680"; gene "prpf4"; locus_tag "G4P62_002278"; orig_protein_id "gnl|WGS:JAAVVJ|G4P62_P003680"; orig_transcript_id "gnl|WGS:JAAVVJ|G4P62_T003680"; product "pre-mRNA processing factor 4"; transcript_biotype "mRNA"; exon_number "14";
CM025015.1	Genbank	exon	12206452	12206613	.	+	.	gene_id "G4P62_002278"; transcript_id "gnl|WGS:JAAVVJ|G4P62_T003680"; gene "prpf4"; locus_tag "G4P62_002278"; orig_protein_id "gnl|WGS:JAAVVJ|G4P62_P003680"; orig_transcript_id "gnl|WGS:JAAVVJ|G4P62_T003680"; product "pre-mRNA processing factor 4"; transcript_biotype "mRNA"; exon_number "15";
CM025015.1	Genbank	CDS	12184106	12184265	.	+	0	gene_id "G4P62_002278"; transcript_id "gnl|WGS:JAAVVJ|G4P62_T003680"; gbkey "CDS"; gene "prpf4"; locus_tag "G4P62_002278"; orig_transcript_id "gnl|WGS:JAAVVJ|G4P62_T003680"; product "pre-mRNA processing factor 4"; protein_id "KAF7217577.1"; exon_number "2";
CM025015.1	Genbank	CDS	12191551	12191737	.	+	2	gene_id "G4P62_002278"; transcript_id "gnl|WGS:JAAVVJ|G4P62_T003680"; gbkey "CDS"; gene "prpf4"; locus_tag "G4P62_002278"; orig_transcript_id "gnl|WGS:JAAVVJ|G4P62_T003680"; product "pre-mRNA processing factor 4"; protein_id "KAF7217577.1"; exon_number "3";
CM025015.1	Genbank	CDS	12191854	12191941	.	+	1	gene_id "G4P62_002278"; transcript_id "gnl|WGS:JAAVVJ|G4P62_T003680"; gbkey "CDS"; gene "prpf4"; locus_tag "G4P62_002278"; orig_transcript_id "gnl|WGS:JAAVVJ|G4P62_T003680"; product "pre-mRNA processing factor 4"; protein_id "KAF7217577.1"; exon_number "4";
CM025015.1	Genbank	CDS	12197018	12197097	.	+	0	gene_id "G4P62_002278"; transcript_id "gnl|WGS:JAAVVJ|G4P62_T003680"; gbkey "CDS"; gene "prpf4"; locus_tag "G4P62_002278"; orig_transcript_id "gnl|WGS:JAAVVJ|G4P62_T003680"; product "pre-mRNA processing factor 4"; protein_id "KAF7217577.1"; exon_number "5";
CM025015.1	Genbank	CDS	12201372	12201465	.	+	1	gene_id "G4P62_002278"; transcript_id "gnl|WGS:JAAVVJ|G4P62_T003680"; gbkey "CDS"; gene "prpf4"; locus_tag "G4P62_002278"; orig_transcript_id "gnl|WGS:JAAVVJ|G4P62_T003680"; product "pre-mRNA processing factor 4"; protein_id "KAF7217577.1"; exon_number "6";
CM025015.1	Genbank	CDS	12203811	12203905	.	+	0	gene_id "G4P62_002278"; transcript_id "gnl|WGS:JAAVVJ|G4P62_T003680"; gbkey "CDS"; gene "prpf4"; locus_tag "G4P62_002278"; orig_transcript_id "gnl|WGS:JAAVVJ|G4P62_T003680"; product "pre-mRNA processing factor 4"; protein_id "KAF7217577.1"; exon_number "7";
CM025015.1	Genbank	CDS	12203989	12204047	.	+	1	gene_id "G4P62_002278"; transcript_id "gnl|WGS:JAAVVJ|G4P62_T003680"; gbkey "CDS"; gene "prpf4"; locus_tag "G4P62_002278"; orig_transcript_id "gnl|WGS:JAAVVJ|G4P62_T003680"; product "pre-mRNA processing factor 4"; protein_id "KAF7217577.1"; exon_number "8";
CM025015.1	Genbank	CDS	12204307	12204430	.	+	2	gene_id "G4P62_002278"; transcript_id "gnl|WGS:JAAVVJ|G4P62_T003680"; gbkey "CDS"; gene "prpf4"; locus_tag "G4P62_002278"; orig_transcript_id "gnl|WGS:JAAVVJ|G4P62_T003680"; product "pre-mRNA processing factor 4"; protein_id "KAF7217577.1"; exon_number "9";
CM025015.1	Genbank	CDS	12204518	12204607	.	+	1	gene_id "G4P62_002278"; transcript_id "gnl|WGS:JAAVVJ|G4P62_T003680"; gbkey "CDS"; gene "prpf4"; locus_tag "G4P62_002278"; orig_transcript_id "gnl|WGS:JAAVVJ|G4P62_T003680"; product "pre-mRNA processing factor 4"; protein_id "KAF7217577.1"; exon_number "10";
CM025015.1	Genbank	CDS	12205183	12205305	.	+	1	gene_id "G4P62_002278"; transcript_id "gnl|WGS:JAAVVJ|G4P62_T003680"; gbkey "CDS"; gene "prpf4"; locus_tag "G4P62_002278"; orig_transcript_id "gnl|WGS:JAAVVJ|G4P62_T003680"; product "pre-mRNA processing factor 4"; protein_id "KAF7217577.1"; exon_number "11";
CM025015.1	Genbank	CDS	12205395	12205502	.	+	1	gene_id "G4P62_002278"; transcript_id "gnl|WGS:JAAVVJ|G4P62_T003680"; gbkey "CDS"; gene "prpf4"; locus_tag "G4P62_002278"; orig_transcript_id "gnl|WGS:JAAVVJ|G4P62_T003680"; product "pre-mRNA processing factor 4"; protein_id "KAF7217577.1"; exon_number "12";
CM025015.1	Genbank	CDS	12205986	12206104	.	+	1	gene_id "G4P62_002278"; transcript_id "gnl|WGS:JAAVVJ|G4P62_T003680"; gbkey "CDS"; gene "prpf4"; locus_tag "G4P62_002278"; orig_transcript_id "gnl|WGS:JAAVVJ|G4P62_T003680"; product "pre-mRNA processing factor 4"; protein_id "KAF7217577.1"; exon_number "13";
CM025015.1	Genbank	CDS	12206194	12206300	.	+	2	gene_id "G4P62_002278"; transcript_id "gnl|WGS:JAAVVJ|G4P62_T003680"; gbkey "CDS"; gene "prpf4"; locus_tag "G4P62_002278"; orig_transcript_id "gnl|WGS:JAAVVJ|G4P62_T003680"; product "pre-mRNA processing factor 4"; protein_id "KAF7217577.1"; exon_number "14";
CM025015.1	Genbank	CDS	12206452	12206535	.	+	0	gene_id "G4P62_002278"; transcript_id "gnl|WGS:JAAVVJ|G4P62_T003680"; gbkey "CDS"; gene "prpf4"; locus_tag "G4P62_002278"; orig_transcript_id "gnl|WGS:JAAVVJ|G4P62_T003680"; product "pre-mRNA processing factor 4"; protein_id "KAF7217577.1"; exon_number "15";
CM025015.1	Genbank	start_codon	12184106	12184108	.	+	0	gene_id "G4P62_002278"; transcript_id "gnl|WGS:JAAVVJ|G4P62_T003680"; gbkey "CDS"; gene "prpf4"; locus_tag "G4P62_002278"; orig_transcript_id "gnl|WGS:JAAVVJ|G4P62_T003680"; product "pre-mRNA processing factor 4"; protein_id "KAF7217577.1"; exon_number "2";
CM025015.1	Genbank	stop_codon	12206536	12206538	.	+	0	gene_id "G4P62_002278"; transcript_id "gnl|WGS:JAAVVJ|G4P62_T003680"; gbkey "CDS"; gene "prpf4"; locus_tag "G4P62_002278"; orig_transcript_id "gnl|WGS:JAAVVJ|G4P62_T003680"; product "pre-mRNA processing factor 4"; protein_id "KAF7217577.1"; exon_number "15";
CM025015.1	Genbank	gene	12210570	12227123	.	-	.	gene_id "G4P62_002277"; transcript_id ""; description "hippocampus abundant transcript 1 protein-like"; gbkey "Gene"; gene_biotype "protein_coding"; locus_tag "G4P62_002277"; note "LOC107374960";
CM025015.1	Genbank	transcript	12210570	12227123	.	-	.	gene_id "G4P62_002277"; transcript_id "gnl|WGS:JAAVVJ|G4P62_T003679"; gbkey "mRNA"; locus_tag "G4P62_002277"; orig_protein_id "gnl|WGS:JAAVVJ|G4P62_P003679"; orig_transcript_id "gnl|WGS:JAAVVJ|G4P62_T003679"; product "hippocampus abundant transcript 1 protein-like"; transcript_biotype "mRNA";
CM025015.1	Genbank	exon	12226827	12227123	.	-	.	gene_id "G4P62_002277"; transcript_id "gnl|WGS:JAAVVJ|G4P62_T003679"; locus_tag "G4P62_002277"; orig_protein_id "gnl|WGS:JAAVVJ|G4P62_P003679"; orig_transcript_id "gnl|WGS:JAAVVJ|G4P62_T003679"; product "hippocampus abundant transcript 1 protein-like"; transcript_biotype "mRNA"; exon_number "1";
CM025015.1	Genbank	exon	12217574	12217672	.	-	.	gene_id "G4P62_002277"; transcript_id "gnl|WGS:JAAVVJ|G4P62_T003679"; locus_tag "G4P62_002277"; orig_protein_id "gnl|WGS:JAAVVJ|G4P62_P003679"; orig_transcript_id "gnl|WGS:JAAVVJ|G4P62_T003679"; product "hippocampus abundant transcript 1 protein-like"; transcript_biotype "mRNA"; exon_number "2";
CM025015.1	Genbank	exon	12217423	12217485	.	-	.	gene_id "G4P62_002277"; transcript_id "gnl|WGS:JAAVVJ|G4P62_T003679"; locus_tag "G4P62_002277"; orig_protein_id "gnl|WGS:JAAVVJ|G4P62_P003679"; orig_transcript_id "gnl|WGS:JAAVVJ|G4P62_T003679"; product "hippocampus abundant transcript 1 protein-like"; transcript_biotype "mRNA"; exon_number "3";
CM025015.1	Genbank	exon	12217222	12217349	.	-	.	gene_id "G4P62_002277"; transcript_id "gnl|WGS:JAAVVJ|G4P62_T003679"; locus_tag "G4P62_002277"; orig_protein_id "gnl|WGS:JAAVVJ|G4P62_P003679"; orig_transcript_id "gnl|WGS:JAAVVJ|G4P62_T003679"; product "hippocampus abundant transcript 1 protein-like"; transcript_biotype "mRNA"; exon_number "4";
CM025015.1	Genbank	exon	12216385	12216499	.	-	.	gene_id "G4P62_002277"; transcript_id "gnl|WGS:JAAVVJ|G4P62_T003679"; locus_tag "G4P62_002277"; orig_protein_id "gnl|WGS:JAAVVJ|G4P62_P003679"; orig_transcript_id "gnl|WGS:JAAVVJ|G4P62_T003679"; product "hippocampus abundant transcript 1 protein-like"; transcript_biotype "mRNA"; exon_number "5";
CM025015.1	Genbank	exon	12216082	12216300	.	-	.	gene_id "G4P62_002277"; transcript_id "gnl|WGS:JAAVVJ|G4P62_T003679"; locus_tag "G4P62_002277"; orig_protein_id "gnl|WGS:JAAVVJ|G4P62_P003679"; orig_transcript_id "gnl|WGS:JAAVVJ|G4P62_T003679"; product "hippocampus abundant transcript 1 protein-like"; transcript_biotype "mRNA"; exon_number "6";
CM025015.1	Genbank	exon	12215745	12215858	.	-	.	gene_id "G4P62_002277"; transcript_id "gnl|WGS:JAAVVJ|G4P62_T003679"; locus_tag "G4P62_002277"; orig_protein_id "gnl|WGS:JAAVVJ|G4P62_P003679"; orig_transcript_id "gnl|WGS:JAAVVJ|G4P62_T003679"; product "hippocampus abundant transcript 1 protein-like"; transcript_biotype "mRNA"; exon_number "7";
CM025015.1	Genbank	exon	12214098	12214169	.	-	.	gene_id "G4P62_002277"; transcript_id "gnl|WGS:JAAVVJ|G4P62_T003679"; locus_tag "G4P62_002277"; orig_protein_id "gnl|WGS:JAAVVJ|G4P62_P003679"; orig_transcript_id "gnl|WGS:JAAVVJ|G4P62_T003679"; product "hippocampus abundant transcript 1 protein-like"; transcript_biotype "mRNA"; exon_number "8";
CM025015.1	Genbank	exon	12213912	12214024	.	-	.	gene_id "G4P62_002277"; transcript_id "gnl|WGS:JAAVVJ|G4P62_T003679"; locus_tag "G4P62_002277"; orig_protein_id "gnl|WGS:JAAVVJ|G4P62_P003679"; orig_transcript_id "gnl|WGS:JAAVVJ|G4P62_T003679"; product "hippocampus abundant transcript 1 protein-like"; transcript_biotype "mRNA"; exon_number "9";
CM025015.1	Genbank	exon	12213598	12213695	.	-	.	gene_id "G4P62_002277"; transcript_id "gnl|WGS:JAAVVJ|G4P62_T003679"; locus_tag "G4P62_002277"; orig_protein_id "gnl|WGS:JAAVVJ|G4P62_P003679"; orig_transcript_id "gnl|WGS:JAAVVJ|G4P62_T003679"; product "hippocampus abundant transcript 1 protein-like"; transcript_biotype "mRNA"; exon_number "10";
CM025015.1	Genbank	exon	12213342	12213505	.	-	.	gene_id "G4P62_002277"; transcript_id "gnl|WGS:JAAVVJ|G4P62_T003679"; locus_tag "G4P62_002277"; orig_protein_id "gnl|WGS:JAAVVJ|G4P62_P003679"; orig_transcript_id "gnl|WGS:JAAVVJ|G4P62_T003679"; product "hippocampus abundant transcript 1 protein-like"; transcript_biotype "mRNA"; exon_number "11";
CM025015.1	Genbank	exon	12210570	12210986	.	-	.	gene_id "G4P62_002277"; transcript_id "gnl|WGS:JAAVVJ|G4P62_T003679"; locus_tag "G4P62_002277"; orig_protein_id "gnl|WGS:JAAVVJ|G4P62_P003679"; orig_transcript_id "gnl|WGS:JAAVVJ|G4P62_T003679"; product "hippocampus abundant transcript 1 protein-like"; transcript_biotype "mRNA"; exon_number "12";
CM025015.1	Genbank	CDS	12226827	12226901	.	-	0	gene_id "G4P62_002277"; transcript_id "gnl|WGS:JAAVVJ|G4P62_T003679"; gbkey "CDS"; locus_tag "G4P62_002277"; orig_transcript_id "gnl|WGS:JAAVVJ|G4P62_T003679"; product "hippocampus abundant transcript 1 protein-like"; protein_id "KAF7217576.1"; exon_number "1";
CM025015.1	Genbank	CDS	12217574	12217672	.	-	0	gene_id "G4P62_002277"; transcript_id "gnl|WGS:JAAVVJ|G4P62_T003679"; gbkey "CDS"; locus_tag "G4P62_002277"; orig_transcript_id "gnl|WGS:JAAVVJ|G4P62_T003679"; product "hippocampus abundant transcript 1 protein-like"; protein_id "KAF7217576.1"; exon_number "2";
CM025015.1	Genbank	CDS	12217423	12217485	.	-	0	gene_id "G4P62_002277"; transcript_id "gnl|WGS:JAAVVJ|G4P62_T003679"; gbkey "CDS"; locus_tag "G4P62_002277"; orig_transcript_id "gnl|WGS:JAAVVJ|G4P62_T003679"; product "hippocampus abundant transcript 1 protein-like"; protein_id "KAF7217576.1"; exon_number "3";
CM025015.1	Genbank	CDS	12217222	12217349	.	-	0	gene_id "G4P62_002277"; transcript_id "gnl|WGS:JAAVVJ|G4P62_T003679"; gbkey "CDS"; locus_tag "G4P62_002277"; orig_transcript_id "gnl|WGS:JAAVVJ|G4P62_T003679"; product "hippocampus abundant transcript 1 protein-like"; protein_id "KAF7217576.1"; exon_number "4";
CM025015.1	Genbank	CDS	12216385	12216499	.	-	1	gene_id "G4P62_002277"; transcript_id "gnl|WGS:JAAVVJ|G4P62_T003679"; gbkey "CDS"; locus_tag "G4P62_002277"; orig_transcript_id "gnl|WGS:JAAVVJ|G4P62_T003679"; product "hippocampus abundant transcript 1 protein-like"; protein_id "KAF7217576.1"; exon_number "5";
CM025015.1	Genbank	CDS	12216082	12216300	.	-	0	gene_id "G4P62_002277"; transcript_id "gnl|WGS:JAAVVJ|G4P62_T003679"; gbkey "CDS"; locus_tag "G4P62_002277"; orig_transcript_id "gnl|WGS:JAAVVJ|G4P62_T003679"; product "hippocampus abundant transcript 1 protein-like"; protein_id "KAF7217576.1"; exon_number "6";
CM025015.1	Genbank	CDS	12215745	12215858	.	-	0	gene_id "G4P62_002277"; transcript_id "gnl|WGS:JAAVVJ|G4P62_T003679"; gbkey "CDS"; locus_tag "G4P62_002277"; orig_transcript_id "gnl|WGS:JAAVVJ|G4P62_T003679"; product "hippocampus abundant transcript 1 protein-like"; protein_id "KAF7217576.1"; exon_number "7";
CM025015.1	Genbank	CDS	12214098	12214169	.	-	0	gene_id "G4P62_002277"; transcript_id "gnl|WGS:JAAVVJ|G4P62_T003679"; gbkey "CDS"; locus_tag "G4P62_002277"; orig_transcript_id "gnl|WGS:JAAVVJ|G4P62_T003679"; product "hippocampus abundant transcript 1 protein-like"; protein_id "KAF7217576.1"; exon_number "8";
CM025015.1	Genbank	CDS	12213912	12214024	.	-	0	gene_id "G4P62_002277"; transcript_id "gnl|WGS:JAAVVJ|G4P62_T003679"; gbkey "CDS"; locus_tag "G4P62_002277"; orig_transcript_id "gnl|WGS:JAAVVJ|G4P62_T003679"; product "hippocampus abundant transcript 1 protein-like"; protein_id "KAF7217576.1"; exon_number "9";
CM025015.1	Genbank	CDS	12213598	12213695	.	-	1	gene_id "G4P62_002277"; transcript_id "gnl|WGS:JAAVVJ|G4P62_T003679"; gbkey "CDS"; locus_tag "G4P62_002277"; orig_transcript_id "gnl|WGS:JAAVVJ|G4P62_T003679"; product "hippocampus abundant transcript 1 protein-like"; protein_id "KAF7217576.1"; exon_number "10";
CM025015.1	Genbank	CDS	12213342	12213505	.	-	2	gene_id "G4P62_002277"; transcript_id "gnl|WGS:JAAVVJ|G4P62_T003679"; gbkey "CDS"; locus_tag "G4P62_002277"; orig_transcript_id "gnl|WGS:JAAVVJ|G4P62_T003679"; product "hippocampus abundant transcript 1 protein-like"; protein_id "KAF7217576.1"; exon_number "11";
CM025015.1	Genbank	CDS	12210717	12210986	.	-	0	gene_id "G4P62_002277"; transcript_id "gnl|WGS:JAAVVJ|G4P62_T003679"; gbkey "CDS"; locus_tag "G4P62_002277"; orig_transcript_id "gnl|WGS:JAAVVJ|G4P62_T003679"; product "hippocampus abundant transcript 1 protein-like"; protein_id "KAF7217576.1"; exon_number "12";
CM025015.1	Genbank	start_codon	12226899	12226901	.	-	0	gene_id "G4P62_002277"; transcript_id "gnl|WGS:JAAVVJ|G4P62_T003679"; gbkey "CDS"; locus_tag "G4P62_002277"; orig_transcript_id "gnl|WGS:JAAVVJ|G4P62_T003679"; product "hippocampus abundant transcript 1 protein-like"; protein_id "KAF7217576.1"; exon_number "1";
CM025015.1	Genbank	stop_codon	12210714	12210716	.	-	0	gene_id "G4P62_002277"; transcript_id "gnl|WGS:JAAVVJ|G4P62_T003679"; gbkey "CDS"; locus_tag "G4P62_002277"; orig_transcript_id "gnl|WGS:JAAVVJ|G4P62_T003679"; product "hippocampus abundant transcript 1 protein-like"; protein_id "KAF7217576.1"; exon_number "12";
CM025015.1	Genbank	gene	12253092	12350723	.	-	.	gene_id "G4P62_002276"; transcript_id ""; description "ephrin-A5b-like"; gbkey "Gene"; gene_biotype "protein_coding"; locus_tag "G4P62_002276"; note "LOC107374959";
CM025015.1	Genbank	transcript	12253092	12350723	.	-	.	gene_id "G4P62_002276"; transcript_id "gnl|WGS:JAAVVJ|G4P62_T003678"; gbkey "mRNA"; locus_tag "G4P62_002276"; orig_protein_id "gnl|WGS:JAAVVJ|G4P62_P003678"; orig_transcript_id "gnl|WGS:JAAVVJ|G4P62_T003678"; product "ephrin-A5b-like"; transcript_biotype "mRNA";
CM025015.1	Genbank	exon	12349474	12350723	.	-	.	gene_id "G4P62_002276"; transcript_id "gnl|WGS:JAAVVJ|G4P62_T003678"; locus_tag "G4P62_002276"; orig_protein_id "gnl|WGS:JAAVVJ|G4P62_P003678"; orig_transcript_id "gnl|WGS:JAAVVJ|G4P62_T003678"; product "ephrin-A5b-like"; transcript_biotype "mRNA"; exon_number "1";
CM025015.1	Genbank	exon	12276425	12276717	.	-	.	gene_id "G4P62_002276"; transcript_id "gnl|WGS:JAAVVJ|G4P62_T003678"; locus_tag "G4P62_002276"; orig_protein_id "gnl|WGS:JAAVVJ|G4P62_P003678"; orig_transcript_id "gnl|WGS:JAAVVJ|G4P62_T003678"; product "ephrin-A5b-like"; transcript_biotype "mRNA"; exon_number "2";
CM025015.1	Genbank	exon	12265040	12265105	.	-	.	gene_id "G4P62_002276"; transcript_id "gnl|WGS:JAAVVJ|G4P62_T003678"; locus_tag "G4P62_002276"; orig_protein_id "gnl|WGS:JAAVVJ|G4P62_P003678"; orig_transcript_id "gnl|WGS:JAAVVJ|G4P62_T003678"; product "ephrin-A5b-like"; transcript_biotype "mRNA"; exon_number "3";
CM025015.1	Genbank	exon	12264842	12264922	.	-	.	gene_id "G4P62_002276"; transcript_id "gnl|WGS:JAAVVJ|G4P62_T003678"; locus_tag "G4P62_002276"; orig_protein_id "gnl|WGS:JAAVVJ|G4P62_P003678"; orig_transcript_id "gnl|WGS:JAAVVJ|G4P62_T003678"; product "ephrin-A5b-like"; transcript_biotype "mRNA"; exon_number "4";
CM025015.1	Genbank	exon	12253092	12259037	.	-	.	gene_id "G4P62_002276"; transcript_id "gnl|WGS:JAAVVJ|G4P62_T003678"; locus_tag "G4P62_002276"; orig_protein_id "gnl|WGS:JAAVVJ|G4P62_P003678"; orig_transcript_id "gnl|WGS:JAAVVJ|G4P62_T003678"; product "ephrin-A5b-like"; transcript_biotype "mRNA"; exon_number "5";
CM025015.1	Genbank	CDS	12349474	12349598	.	-	0	gene_id "G4P62_002276"; transcript_id "gnl|WGS:JAAVVJ|G4P62_T003678"; gbkey "CDS"; locus_tag "G4P62_002276"; orig_transcript_id "gnl|WGS:JAAVVJ|G4P62_T003678"; product "ephrin-A5b-like"; protein_id "KAF7217575.1"; exon_number "1";
CM025015.1	Genbank	CDS	12276425	12276717	.	-	1	gene_id "G4P62_002276"; transcript_id "gnl|WGS:JAAVVJ|G4P62_T003678"; gbkey "CDS"; locus_tag "G4P62_002276"; orig_transcript_id "gnl|WGS:JAAVVJ|G4P62_T003678"; product "ephrin-A5b-like"; protein_id "KAF7217575.1"; exon_number "2";
CM025015.1	Genbank	CDS	12265040	12265105	.	-	2	gene_id "G4P62_002276"; transcript_id "gnl|WGS:JAAVVJ|G4P62_T003678"; gbkey "CDS"; locus_tag "G4P62_002276"; orig_transcript_id "gnl|WGS:JAAVVJ|G4P62_T003678"; product "ephrin-A5b-like"; protein_id "KAF7217575.1"; exon_number "3";
CM025015.1	Genbank	CDS	12264842	12264922	.	-	2	gene_id "G4P62_002276"; transcript_id "gnl|WGS:JAAVVJ|G4P62_T003678"; gbkey "CDS"; locus_tag "G4P62_002276"; orig_transcript_id "gnl|WGS:JAAVVJ|G4P62_T003678"; product "ephrin-A5b-like"; protein_id "KAF7217575.1"; exon_number "4";
CM025015.1	Genbank	CDS	12258916	12259037	.	-	2	gene_id "G4P62_002276"; transcript_id "gnl|WGS:JAAVVJ|G4P62_T003678"; gbkey "CDS"; locus_tag "G4P62_002276"; orig_transcript_id "gnl|WGS:JAAVVJ|G4P62_T003678"; product "ephrin-A5b-like"; protein_id "KAF7217575.1"; exon_number "5";
CM025015.1	Genbank	start_codon	12349596	12349598	.	-	0	gene_id "G4P62_002276"; transcript_id "gnl|WGS:JAAVVJ|G4P62_T003678"; gbkey "CDS"; locus_tag "G4P62_002276"; orig_transcript_id "gnl|WGS:JAAVVJ|G4P62_T003678"; product "ephrin-A5b-like"; protein_id "KAF7217575.1"; exon_number "1";
CM025015.1	Genbank	stop_codon	12258913	12258915	.	-	0	gene_id "G4P62_002276"; transcript_id "gnl|WGS:JAAVVJ|G4P62_T003678"; gbkey "CDS"; locus_tag "G4P62_002276"; orig_transcript_id "gnl|WGS:JAAVVJ|G4P62_T003678"; product "ephrin-A5b-like"; protein_id "KAF7217575.1"; exon_number "5";
CM025015.1	Genbank	gene	12371962	12386379	.	+	.	gene_id "G4P62_002275"; transcript_id ""; description "beta-hexosaminidase subunit beta"; gbkey "Gene"; gene "hexb"; gene_biotype "protein_coding"; locus_tag "G4P62_002275";
CM025015.1	Genbank	transcript	12371962	12386379	.	+	.	gene_id "G4P62_002275"; transcript_id "gnl|WGS:JAAVVJ|G4P62_T003677"; gbkey "mRNA"; gene "hexb"; locus_tag "G4P62_002275"; orig_protein_id "gnl|WGS:JAAVVJ|G4P62_P003677"; orig_transcript_id "gnl|WGS:JAAVVJ|G4P62_T003677"; product "hexosaminidase subunit beta"; transcript_biotype "mRNA";
CM025015.1	Genbank	exon	12371962	12372305	.	+	.	gene_id "G4P62_002275"; transcript_id "gnl|WGS:JAAVVJ|G4P62_T003677"; gene "hexb"; locus_tag "G4P62_002275"; orig_protein_id "gnl|WGS:JAAVVJ|G4P62_P003677"; orig_transcript_id "gnl|WGS:JAAVVJ|G4P62_T003677"; product "hexosaminidase subunit beta"; transcript_biotype "mRNA"; exon_number "1";
CM025015.1	Genbank	exon	12372426	12372577	.	+	.	gene_id "G4P62_002275"; transcript_id "gnl|WGS:JAAVVJ|G4P62_T003677"; gene "hexb"; locus_tag "G4P62_002275"; orig_protein_id "gnl|WGS:JAAVVJ|G4P62_P003677"; orig_transcript_id "gnl|WGS:JAAVVJ|G4P62_T003677"; product "hexosaminidase subunit beta"; transcript_biotype "mRNA"; exon_number "2";
CM025015.1	Genbank	exon	12374933	12374998	.	+	.	gene_id "G4P62_002275"; transcript_id "gnl|WGS:JAAVVJ|G4P62_T003677"; gene "hexb"; locus_tag "G4P62_002275"; orig_protein_id "gnl|WGS:JAAVVJ|G4P62_P003677"; orig_transcript_id "gnl|WGS:JAAVVJ|G4P62_T003677"; product "hexosaminidase subunit beta"; transcript_biotype "mRNA"; exon_number "3";
CM025015.1	Genbank	exon	12375477	12375523	.	+	.	gene_id "G4P62_002275"; transcript_id "gnl|WGS:JAAVVJ|G4P62_T003677"; gene "hexb"; locus_tag "G4P62_002275"; orig_protein_id "gnl|WGS:JAAVVJ|G4P62_P003677"; orig_transcript_id "gnl|WGS:JAAVVJ|G4P62_T003677"; product "hexosaminidase subunit beta"; transcript_biotype "mRNA"; exon_number "4";
CM025015.1	Genbank	exon	12375618	12375728	.	+	.	gene_id "G4P62_002275"; transcript_id "gnl|WGS:JAAVVJ|G4P62_T003677"; gene "hexb"; locus_tag "G4P62_002275"; orig_protein_id "gnl|WGS:JAAVVJ|G4P62_P003677"; orig_transcript_id "gnl|WGS:JAAVVJ|G4P62_T003677"; product "hexosaminidase subunit beta"; transcript_biotype "mRNA"; exon_number "5";
CM025015.1	Genbank	exon	12375805	12375906	.	+	.	gene_id "G4P62_002275"; transcript_id "gnl|WGS:JAAVVJ|G4P62_T003677"; gene "hexb"; locus_tag "G4P62_002275"; orig_protein_id "gnl|WGS:JAAVVJ|G4P62_P003677"; orig_transcript_id "gnl|WGS:JAAVVJ|G4P62_T003677"; product "hexosaminidase subunit beta"; transcript_biotype "mRNA"; exon_number "6";
CM025015.1	Genbank	exon	12376989	12377121	.	+	.	gene_id "G4P62_002275"; transcript_id "gnl|WGS:JAAVVJ|G4P62_T003677"; gene "hexb"; locus_tag "G4P62_002275"; orig_protein_id "gnl|WGS:JAAVVJ|G4P62_P003677"; orig_transcript_id "gnl|WGS:JAAVVJ|G4P62_T003677"; product "hexosaminidase subunit beta"; transcript_biotype "mRNA"; exon_number "7";
CM025015.1	Genbank	exon	12377201	12377381	.	+	.	gene_id "G4P62_002275"; transcript_id "gnl|WGS:JAAVVJ|G4P62_T003677"; gene "hexb"; locus_tag "G4P62_002275"; orig_protein_id "gnl|WGS:JAAVVJ|G4P62_P003677"; orig_transcript_id "gnl|WGS:JAAVVJ|G4P62_T003677"; product "hexosaminidase subunit beta"; transcript_biotype "mRNA"; exon_number "8";
CM025015.1	Genbank	exon	12378725	12378811	.	+	.	gene_id "G4P62_002275"; transcript_id "gnl|WGS:JAAVVJ|G4P62_T003677"; gene "hexb"; locus_tag "G4P62_002275"; orig_protein_id "gnl|WGS:JAAVVJ|G4P62_P003677"; orig_transcript_id "gnl|WGS:JAAVVJ|G4P62_T003677"; product "hexosaminidase subunit beta"; transcript_biotype "mRNA"; exon_number "9";
CM025015.1	Genbank	exon	12381906	12381978	.	+	.	gene_id "G4P62_002275"; transcript_id "gnl|WGS:JAAVVJ|G4P62_T003677"; gene "hexb"; locus_tag "G4P62_002275"; orig_protein_id "gnl|WGS:JAAVVJ|G4P62_P003677"; orig_transcript_id "gnl|WGS:JAAVVJ|G4P62_T003677"; product "hexosaminidase subunit beta"; transcript_biotype "mRNA"; exon_number "10";
CM025015.1	Genbank	exon	12382364	12382538	.	+	.	gene_id "G4P62_002275"; transcript_id "gnl|WGS:JAAVVJ|G4P62_T003677"; gene "hexb"; locus_tag "G4P62_002275"; orig_protein_id "gnl|WGS:JAAVVJ|G4P62_P003677"; orig_transcript_id "gnl|WGS:JAAVVJ|G4P62_T003677"; product "hexosaminidase subunit beta"; transcript_biotype "mRNA"; exon_number "11";
CM025015.1	Genbank	exon	12385745	12385835	.	+	.	gene_id "G4P62_002275"; transcript_id "gnl|WGS:JAAVVJ|G4P62_T003677"; gene "hexb"; locus_tag "G4P62_002275"; orig_protein_id "gnl|WGS:JAAVVJ|G4P62_P003677"; orig_transcript_id "gnl|WGS:JAAVVJ|G4P62_T003677"; product "hexosaminidase subunit beta"; transcript_biotype "mRNA"; exon_number "12";
CM025015.1	Genbank	exon	12385917	12386021	.	+	.	gene_id "G4P62_002275"; transcript_id "gnl|WGS:JAAVVJ|G4P62_T003677"; gene "hexb"; locus_tag "G4P62_002275"; orig_protein_id "gnl|WGS:JAAVVJ|G4P62_P003677"; orig_transcript_id "gnl|WGS:JAAVVJ|G4P62_T003677"; product "hexosaminidase subunit beta"; transcript_biotype "mRNA"; exon_number "13";
CM025015.1	Genbank	exon	12386095	12386379	.	+	.	gene_id "G4P62_002275"; transcript_id "gnl|WGS:JAAVVJ|G4P62_T003677"; gene "hexb"; locus_tag "G4P62_002275"; orig_protein_id "gnl|WGS:JAAVVJ|G4P62_P003677"; orig_transcript_id "gnl|WGS:JAAVVJ|G4P62_T003677"; product "hexosaminidase subunit beta"; transcript_biotype "mRNA"; exon_number "14";
CM025015.1	Genbank	CDS	12372052	12372305	.	+	0	gene_id "G4P62_002275"; transcript_id "gnl|WGS:JAAVVJ|G4P62_T003677"; gbkey "CDS"; gene "hexb"; locus_tag "G4P62_002275"; orig_transcript_id "gnl|WGS:JAAVVJ|G4P62_T003677"; product "hexosaminidase subunit beta"; protein_id "KAF7217574.1"; exon_number "1";
CM025015.1	Genbank	CDS	12372426	12372577	.	+	1	gene_id "G4P62_002275"; transcript_id "gnl|WGS:JAAVVJ|G4P62_T003677"; gbkey "CDS"; gene "hexb"; locus_tag "G4P62_002275"; orig_transcript_id "gnl|WGS:JAAVVJ|G4P62_T003677"; product "hexosaminidase subunit beta"; protein_id "KAF7217574.1"; exon_number "2";
CM025015.1	Genbank	CDS	12374933	12374998	.	+	2	gene_id "G4P62_002275"; transcript_id "gnl|WGS:JAAVVJ|G4P62_T003677"; gbkey "CDS"; gene "hexb"; locus_tag "G4P62_002275"; orig_transcript_id "gnl|WGS:JAAVVJ|G4P62_T003677"; product "hexosaminidase subunit beta"; protein_id "KAF7217574.1"; exon_number "3";
CM025015.1	Genbank	CDS	12375477	12375523	.	+	2	gene_id "G4P62_002275"; transcript_id "gnl|WGS:JAAVVJ|G4P62_T003677"; gbkey "CDS"; gene "hexb"; locus_tag "G4P62_002275"; orig_transcript_id "gnl|WGS:JAAVVJ|G4P62_T003677"; product "hexosaminidase subunit beta"; protein_id "KAF7217574.1"; exon_number "4";
CM025015.1	Genbank	CDS	12375618	12375728	.	+	0	gene_id "G4P62_002275"; transcript_id "gnl|WGS:JAAVVJ|G4P62_T003677"; gbkey "CDS"; gene "hexb"; locus_tag "G4P62_002275"; orig_transcript_id "gnl|WGS:JAAVVJ|G4P62_T003677"; product "hexosaminidase subunit beta"; protein_id "KAF7217574.1"; exon_number "5";
CM025015.1	Genbank	CDS	12375805	12375906	.	+	0	gene_id "G4P62_002275"; transcript_id "gnl|WGS:JAAVVJ|G4P62_T003677"; gbkey "CDS"; gene "hexb"; locus_tag "G4P62_002275"; orig_transcript_id "gnl|WGS:JAAVVJ|G4P62_T003677"; product "hexosaminidase subunit beta"; protein_id "KAF7217574.1"; exon_number "6";
CM025015.1	Genbank	CDS	12376989	12377121	.	+	0	gene_id "G4P62_002275"; transcript_id "gnl|WGS:JAAVVJ|G4P62_T003677"; gbkey "CDS"; gene "hexb"; locus_tag "G4P62_002275"; orig_transcript_id "gnl|WGS:JAAVVJ|G4P62_T003677"; product "hexosaminidase subunit beta"; protein_id "KAF7217574.1"; exon_number "7";
CM025015.1	Genbank	CDS	12377201	12377381	.	+	2	gene_id "G4P62_002275"; transcript_id "gnl|WGS:JAAVVJ|G4P62_T003677"; gbkey "CDS"; gene "hexb"; locus_tag "G4P62_002275"; orig_transcript_id "gnl|WGS:JAAVVJ|G4P62_T003677"; product "hexosaminidase subunit beta"; protein_id "KAF7217574.1"; exon_number "8";
CM025015.1	Genbank	CDS	12378725	12378811	.	+	1	gene_id "G4P62_002275"; transcript_id "gnl|WGS:JAAVVJ|G4P62_T003677"; gbkey "CDS"; gene "hexb"; locus_tag "G4P62_002275"; orig_transcript_id "gnl|WGS:JAAVVJ|G4P62_T003677"; product "hexosaminidase subunit beta"; protein_id "KAF7217574.1"; exon_number "9";
CM025015.1	Genbank	CDS	12381906	12381978	.	+	1	gene_id "G4P62_002275"; transcript_id "gnl|WGS:JAAVVJ|G4P62_T003677"; gbkey "CDS"; gene "hexb"; locus_tag "G4P62_002275"; orig_transcript_id "gnl|WGS:JAAVVJ|G4P62_T003677"; product "hexosaminidase subunit beta"; protein_id "KAF7217574.1"; exon_number "10";
CM025015.1	Genbank	CDS	12382364	12382538	.	+	0	gene_id "G4P62_002275"; transcript_id "gnl|WGS:JAAVVJ|G4P62_T003677"; gbkey "CDS"; gene "hexb"; locus_tag "G4P62_002275"; orig_transcript_id "gnl|WGS:JAAVVJ|G4P62_T003677"; product "hexosaminidase subunit beta"; protein_id "KAF7217574.1"; exon_number "11";
CM025015.1	Genbank	CDS	12385745	12385835	.	+	2	gene_id "G4P62_002275"; transcript_id "gnl|WGS:JAAVVJ|G4P62_T003677"; gbkey "CDS"; gene "hexb"; locus_tag "G4P62_002275"; orig_transcript_id "gnl|WGS:JAAVVJ|G4P62_T003677"; product "hexosaminidase subunit beta"; protein_id "KAF7217574.1"; exon_number "12";
CM025015.1	Genbank	CDS	12385917	12386021	.	+	1	gene_id "G4P62_002275"; transcript_id "gnl|WGS:JAAVVJ|G4P62_T003677"; gbkey "CDS"; gene "hexb"; locus_tag "G4P62_002275"; orig_transcript_id "gnl|WGS:JAAVVJ|G4P62_T003677"; product "hexosaminidase subunit beta"; protein_id "KAF7217574.1"; exon_number "13";
CM025015.1	Genbank	CDS	12386095	12386155	.	+	1	gene_id "G4P62_002275"; transcript_id "gnl|WGS:JAAVVJ|G4P62_T003677"; gbkey "CDS"; gene "hexb"; locus_tag "G4P62_002275"; orig_transcript_id "gnl|WGS:JAAVVJ|G4P62_T003677"; product "hexosaminidase subunit beta"; protein_id "KAF7217574.1"; exon_number "14";
CM025015.1	Genbank	start_codon	12372052	12372054	.	+	0	gene_id "G4P62_002275"; transcript_id "gnl|WGS:JAAVVJ|G4P62_T003677"; gbkey "CDS"; gene "hexb"; locus_tag "G4P62_002275"; orig_transcript_id "gnl|WGS:JAAVVJ|G4P62_T003677"; product "hexosaminidase subunit beta"; protein_id "KAF7217574.1"; exon_number "1";
CM025015.1	Genbank	stop_codon	12386156	12386158	.	+	0	gene_id "G4P62_002275"; transcript_id "gnl|WGS:JAAVVJ|G4P62_T003677"; gbkey "CDS"; gene "hexb"; locus_tag "G4P62_002275"; orig_transcript_id "gnl|WGS:JAAVVJ|G4P62_T003677"; product "hexosaminidase subunit beta"; protein_id "KAF7217574.1"; exon_number "14";
CM025015.1	Genbank	gene	12386453	12387434	.	-	.	gene_id "G4P62_002274"; transcript_id ""; description "ribosome-releasing factor 2 mitochondrial-like"; gbkey "Gene"; gene_biotype "protein_coding"; locus_tag "G4P62_002274"; note "LOC107374899";
CM025015.1	Genbank	transcript	12386453	12387434	.	-	.	gene_id "G4P62_002274"; transcript_id "gnl|WGS:JAAVVJ|G4P62_T003676"; gbkey "mRNA"; locus_tag "G4P62_002274"; note "mitochondrial-like"; orig_protein_id "gnl|WGS:JAAVVJ|G4P62_P003676"; orig_transcript_id "gnl|WGS:JAAVVJ|G4P62_T003676"; product "ribosome-releasing factor 2"; transcript_biotype "mRNA";
CM025015.1	Genbank	exon	12387409	12387434	.	-	.	gene_id "G4P62_002274"; transcript_id "gnl|WGS:JAAVVJ|G4P62_T003676"; locus_tag "G4P62_002274"; note "mitochondrial-like"; orig_protein_id "gnl|WGS:JAAVVJ|G4P62_P003676"; orig_transcript_id "gnl|WGS:JAAVVJ|G4P62_T003676"; product "ribosome-releasing factor 2"; transcript_biotype "mRNA"; exon_number "1";
CM025015.1	Genbank	exon	12386690	12386936	.	-	.	gene_id "G4P62_002274"; transcript_id "gnl|WGS:JAAVVJ|G4P62_T003676"; locus_tag "G4P62_002274"; note "mitochondrial-like"; orig_protein_id "gnl|WGS:JAAVVJ|G4P62_P003676"; orig_transcript_id "gnl|WGS:JAAVVJ|G4P62_T003676"; product "ribosome-releasing factor 2"; transcript_biotype "mRNA"; exon_number "2";
CM025015.1	Genbank	exon	12386453	12386607	.	-	.	gene_id "G4P62_002274"; transcript_id "gnl|WGS:JAAVVJ|G4P62_T003676"; locus_tag "G4P62_002274"; note "mitochondrial-like"; orig_protein_id "gnl|WGS:JAAVVJ|G4P62_P003676"; orig_transcript_id "gnl|WGS:JAAVVJ|G4P62_T003676"; product "ribosome-releasing factor 2"; transcript_biotype "mRNA"; exon_number "3";
CM025015.1	Genbank	CDS	12387409	12387434	.	-	0	gene_id "G4P62_002274"; transcript_id "gnl|WGS:JAAVVJ|G4P62_T003676"; gbkey "CDS"; locus_tag "G4P62_002274"; orig_transcript_id "gnl|WGS:JAAVVJ|G4P62_T003676"; product "mitochondrial-like"; protein_id "KAF7217573.1"; exon_number "1";
CM025015.1	Genbank	CDS	12386690	12386936	.	-	1	gene_id "G4P62_002274"; transcript_id "gnl|WGS:JAAVVJ|G4P62_T003676"; gbkey "CDS"; locus_tag "G4P62_002274"; orig_transcript_id "gnl|WGS:JAAVVJ|G4P62_T003676"; product "mitochondrial-like"; protein_id "KAF7217573.1"; exon_number "2";
CM025015.1	Genbank	CDS	12386482	12386607	.	-	0	gene_id "G4P62_002274"; transcript_id "gnl|WGS:JAAVVJ|G4P62_T003676"; gbkey "CDS"; locus_tag "G4P62_002274"; orig_transcript_id "gnl|WGS:JAAVVJ|G4P62_T003676"; product "mitochondrial-like"; protein_id "KAF7217573.1"; exon_number "3";
CM025015.1	Genbank	start_codon	12387432	12387434	.	-	0	gene_id "G4P62_002274"; transcript_id "gnl|WGS:JAAVVJ|G4P62_T003676"; gbkey "CDS"; locus_tag "G4P62_002274"; orig_transcript_id "gnl|WGS:JAAVVJ|G4P62_T003676"; product "mitochondrial-like"; protein_id "KAF7217573.1"; exon_number "1";
CM025015.1	Genbank	stop_codon	12386479	12386481	.	-	0	gene_id "G4P62_002274"; transcript_id "gnl|WGS:JAAVVJ|G4P62_T003676"; gbkey "CDS"; locus_tag "G4P62_002274"; orig_transcript_id "gnl|WGS:JAAVVJ|G4P62_T003676"; product "mitochondrial-like"; protein_id "KAF7217573.1"; exon_number "3";
CM025015.1	Genbank	gene	12388005	12707419	.	-	.	gene_id "G4P62_002273"; transcript_id ""; description "ribosome-releasing factor 2 mitochondrial"; gbkey "Gene"; gene "gfm2"; gene_biotype "protein_coding"; locus_tag "G4P62_002273"; partial "true";
CM025015.1	Genbank	transcript	12388005	12707419	.	-	.	gene_id "G4P62_002273"; transcript_id "gnl|WGS:JAAVVJ|G4P62_T003675"; gbkey "mRNA"; gene "gfm2"; locus_tag "G4P62_002273"; note "mitochondrial 2"; orig_protein_id "gnl|WGS:JAAVVJ|G4P62_P003675"; orig_transcript_id "gnl|WGS:JAAVVJ|G4P62_T003675"; partial "true"; product "G elongation factor"; transcript_biotype "mRNA";
CM025015.1	Genbank	exon	12707315	12707419	.	-	.	gene_id "G4P62_002273"; transcript_id "gnl|WGS:JAAVVJ|G4P62_T003675"; gene "gfm2"; locus_tag "G4P62_002273"; note "mitochondrial 2"; orig_protein_id "gnl|WGS:JAAVVJ|G4P62_P003675"; orig_transcript_id "gnl|WGS:JAAVVJ|G4P62_T003675"; partial "true"; product "G elongation factor"; transcript_biotype "mRNA"; exon_number "1";
CM025015.1	Genbank	exon	12407415	12407580	.	-	.	gene_id "G4P62_002273"; transcript_id "gnl|WGS:JAAVVJ|G4P62_T003675"; gene "gfm2"; locus_tag "G4P62_002273"; note "mitochondrial 2"; orig_protein_id "gnl|WGS:JAAVVJ|G4P62_P003675"; orig_transcript_id "gnl|WGS:JAAVVJ|G4P62_T003675"; partial "true"; product "G elongation factor"; transcript_biotype "mRNA"; exon_number "2";
CM025015.1	Genbank	exon	12407205	12407330	.	-	.	gene_id "G4P62_002273"; transcript_id "gnl|WGS:JAAVVJ|G4P62_T003675"; gene "gfm2"; locus_tag "G4P62_002273"; note "mitochondrial 2"; orig_protein_id "gnl|WGS:JAAVVJ|G4P62_P003675"; orig_transcript_id "gnl|WGS:JAAVVJ|G4P62_T003675"; partial "true"; product "G elongation factor"; transcript_biotype "mRNA"; exon_number "3";
CM025015.1	Genbank	exon	12406947	12407124	.	-	.	gene_id "G4P62_002273"; transcript_id "gnl|WGS:JAAVVJ|G4P62_T003675"; gene "gfm2"; locus_tag "G4P62_002273"; note "mitochondrial 2"; orig_protein_id "gnl|WGS:JAAVVJ|G4P62_P003675"; orig_transcript_id "gnl|WGS:JAAVVJ|G4P62_T003675"; partial "true"; product "G elongation factor"; transcript_biotype "mRNA"; exon_number "4";
CM025015.1	Genbank	exon	12406809	12406869	.	-	.	gene_id "G4P62_002273"; transcript_id "gnl|WGS:JAAVVJ|G4P62_T003675"; gene "gfm2"; locus_tag "G4P62_002273"; note "mitochondrial 2"; orig_protein_id "gnl|WGS:JAAVVJ|G4P62_P003675"; orig_transcript_id "gnl|WGS:JAAVVJ|G4P62_T003675"; partial "true"; product "G elongation factor"; transcript_biotype "mRNA"; exon_number "5";
CM025015.1	Genbank	exon	12405448	12405630	.	-	.	gene_id "G4P62_002273"; transcript_id "gnl|WGS:JAAVVJ|G4P62_T003675"; gene "gfm2"; locus_tag "G4P62_002273"; note "mitochondrial 2"; orig_protein_id "gnl|WGS:JAAVVJ|G4P62_P003675"; orig_transcript_id "gnl|WGS:JAAVVJ|G4P62_T003675"; partial "true"; product "G elongation factor"; transcript_biotype "mRNA"; exon_number "6";
CM025015.1	Genbank	exon	12405286	12405366	.	-	.	gene_id "G4P62_002273"; transcript_id "gnl|WGS:JAAVVJ|G4P62_T003675"; gene "gfm2"; locus_tag "G4P62_002273"; note "mitochondrial 2"; orig_protein_id "gnl|WGS:JAAVVJ|G4P62_P003675"; orig_transcript_id "gnl|WGS:JAAVVJ|G4P62_T003675"; partial "true"; product "G elongation factor"; transcript_biotype "mRNA"; exon_number "7";
CM025015.1	Genbank	exon	12405068	12405216	.	-	.	gene_id "G4P62_002273"; transcript_id "gnl|WGS:JAAVVJ|G4P62_T003675"; gene "gfm2"; locus_tag "G4P62_002273"; note "mitochondrial 2"; orig_protein_id "gnl|WGS:JAAVVJ|G4P62_P003675"; orig_transcript_id "gnl|WGS:JAAVVJ|G4P62_T003675"; partial "true"; product "G elongation factor"; transcript_biotype "mRNA"; exon_number "8";
CM025015.1	Genbank	exon	12389141	12389281	.	-	.	gene_id "G4P62_002273"; transcript_id "gnl|WGS:JAAVVJ|G4P62_T003675"; gene "gfm2"; locus_tag "G4P62_002273"; note "mitochondrial 2"; orig_protein_id "gnl|WGS:JAAVVJ|G4P62_P003675"; orig_transcript_id "gnl|WGS:JAAVVJ|G4P62_T003675"; partial "true"; product "G elongation factor"; transcript_biotype "mRNA"; exon_number "9";
CM025015.1	Genbank	exon	12388968	12389067	.	-	.	gene_id "G4P62_002273"; transcript_id "gnl|WGS:JAAVVJ|G4P62_T003675"; gene "gfm2"; locus_tag "G4P62_002273"; note "mitochondrial 2"; orig_protein_id "gnl|WGS:JAAVVJ|G4P62_P003675"; orig_transcript_id "gnl|WGS:JAAVVJ|G4P62_T003675"; partial "true"; product "G elongation factor"; transcript_biotype "mRNA"; exon_number "10";
CM025015.1	Genbank	exon	12388704	12388887	.	-	.	gene_id "G4P62_002273"; transcript_id "gnl|WGS:JAAVVJ|G4P62_T003675"; gene "gfm2"; locus_tag "G4P62_002273"; note "mitochondrial 2"; orig_protein_id "gnl|WGS:JAAVVJ|G4P62_P003675"; orig_transcript_id "gnl|WGS:JAAVVJ|G4P62_T003675"; partial "true"; product "G elongation factor"; transcript_biotype "mRNA"; exon_number "11";
CM025015.1	Genbank	exon	12388555	12388631	.	-	.	gene_id "G4P62_002273"; transcript_id "gnl|WGS:JAAVVJ|G4P62_T003675"; gene "gfm2"; locus_tag "G4P62_002273"; note "mitochondrial 2"; orig_protein_id "gnl|WGS:JAAVVJ|G4P62_P003675"; orig_transcript_id "gnl|WGS:JAAVVJ|G4P62_T003675"; partial "true"; product "G elongation factor"; transcript_biotype "mRNA"; exon_number "12";
CM025015.1	Genbank	exon	12388343	12388481	.	-	.	gene_id "G4P62_002273"; transcript_id "gnl|WGS:JAAVVJ|G4P62_T003675"; gene "gfm2"; locus_tag "G4P62_002273"; note "mitochondrial 2"; orig_protein_id "gnl|WGS:JAAVVJ|G4P62_P003675"; orig_transcript_id "gnl|WGS:JAAVVJ|G4P62_T003675"; partial "true"; product "G elongation factor"; transcript_biotype "mRNA"; exon_number "13";
CM025015.1	Genbank	exon	12388005	12388273	.	-	.	gene_id "G4P62_002273"; transcript_id "gnl|WGS:JAAVVJ|G4P62_T003675"; gene "gfm2"; locus_tag "G4P62_002273"; note "mitochondrial 2"; orig_protein_id "gnl|WGS:JAAVVJ|G4P62_P003675"; orig_transcript_id "gnl|WGS:JAAVVJ|G4P62_T003675"; partial "true"; product "G elongation factor"; transcript_biotype "mRNA"; exon_number "14";
CM025015.1	Genbank	CDS	12707315	12707419	.	-	0	gene_id "G4P62_002273"; transcript_id "gnl|WGS:JAAVVJ|G4P62_T003675"; gbkey "CDS"; gene "gfm2"; locus_tag "G4P62_002273"; orig_transcript_id "gnl|WGS:JAAVVJ|G4P62_T003675"; partial "true"; product "mitochondrial 2"; protein_id "KAF7217572.1"; exon_number "1";
CM025015.1	Genbank	CDS	12407415	12407580	.	-	0	gene_id "G4P62_002273"; transcript_id "gnl|WGS:JAAVVJ|G4P62_T003675"; gbkey "CDS"; gene "gfm2"; locus_tag "G4P62_002273"; orig_transcript_id "gnl|WGS:JAAVVJ|G4P62_T003675"; partial "true"; product "mitochondrial 2"; protein_id "KAF7217572.1"; exon_number "2";
CM025015.1	Genbank	CDS	12407205	12407330	.	-	2	gene_id "G4P62_002273"; transcript_id "gnl|WGS:JAAVVJ|G4P62_T003675"; gbkey "CDS"; gene "gfm2"; locus_tag "G4P62_002273"; orig_transcript_id "gnl|WGS:JAAVVJ|G4P62_T003675"; partial "true"; product "mitochondrial 2"; protein_id "KAF7217572.1"; exon_number "3";
CM025015.1	Genbank	CDS	12406947	12407124	.	-	2	gene_id "G4P62_002273"; transcript_id "gnl|WGS:JAAVVJ|G4P62_T003675"; gbkey "CDS"; gene "gfm2"; locus_tag "G4P62_002273"; orig_transcript_id "gnl|WGS:JAAVVJ|G4P62_T003675"; partial "true"; product "mitochondrial 2"; protein_id "KAF7217572.1"; exon_number "4";
CM025015.1	Genbank	CDS	12406809	12406869	.	-	1	gene_id "G4P62_002273"; transcript_id "gnl|WGS:JAAVVJ|G4P62_T003675"; gbkey "CDS"; gene "gfm2"; locus_tag "G4P62_002273"; orig_transcript_id "gnl|WGS:JAAVVJ|G4P62_T003675"; partial "true"; product "mitochondrial 2"; protein_id "KAF7217572.1"; exon_number "5";
CM025015.1	Genbank	CDS	12405448	12405630	.	-	0	gene_id "G4P62_002273"; transcript_id "gnl|WGS:JAAVVJ|G4P62_T003675"; gbkey "CDS"; gene "gfm2"; locus_tag "G4P62_002273"; orig_transcript_id "gnl|WGS:JAAVVJ|G4P62_T003675"; partial "true"; product "mitochondrial 2"; protein_id "KAF7217572.1"; exon_number "6";
CM025015.1	Genbank	CDS	12405286	12405366	.	-	0	gene_id "G4P62_002273"; transcript_id "gnl|WGS:JAAVVJ|G4P62_T003675"; gbkey "CDS"; gene "gfm2"; locus_tag "G4P62_002273"; orig_transcript_id "gnl|WGS:JAAVVJ|G4P62_T003675"; partial "true"; product "mitochondrial 2"; protein_id "KAF7217572.1"; exon_number "7";
CM025015.1	Genbank	CDS	12405068	12405216	.	-	0	gene_id "G4P62_002273"; transcript_id "gnl|WGS:JAAVVJ|G4P62_T003675"; gbkey "CDS"; gene "gfm2"; locus_tag "G4P62_002273"; orig_transcript_id "gnl|WGS:JAAVVJ|G4P62_T003675"; partial "true"; product "mitochondrial 2"; protein_id "KAF7217572.1"; exon_number "8";
CM025015.1	Genbank	CDS	12389141	12389281	.	-	1	gene_id "G4P62_002273"; transcript_id "gnl|WGS:JAAVVJ|G4P62_T003675"; gbkey "CDS"; gene "gfm2"; locus_tag "G4P62_002273"; orig_transcript_id "gnl|WGS:JAAVVJ|G4P62_T003675"; partial "true"; product "mitochondrial 2"; protein_id "KAF7217572.1"; exon_number "9";
CM025015.1	Genbank	CDS	12388968	12389067	.	-	1	gene_id "G4P62_002273"; transcript_id "gnl|WGS:JAAVVJ|G4P62_T003675"; gbkey "CDS"; gene "gfm2"; locus_tag "G4P62_002273"; orig_transcript_id "gnl|WGS:JAAVVJ|G4P62_T003675"; partial "true"; product "mitochondrial 2"; protein_id "KAF7217572.1"; exon_number "10";
CM025015.1	Genbank	CDS	12388704	12388887	.	-	0	gene_id "G4P62_002273"; transcript_id "gnl|WGS:JAAVVJ|G4P62_T003675"; gbkey "CDS"; gene "gfm2"; locus_tag "G4P62_002273"; orig_transcript_id "gnl|WGS:JAAVVJ|G4P62_T003675"; partial "true"; product "mitochondrial 2"; protein_id "KAF7217572.1"; exon_number "11";
CM025015.1	Genbank	CDS	12388555	12388631	.	-	2	gene_id "G4P62_002273"; transcript_id "gnl|WGS:JAAVVJ|G4P62_T003675"; gbkey "CDS"; gene "gfm2"; locus_tag "G4P62_002273"; orig_transcript_id "gnl|WGS:JAAVVJ|G4P62_T003675"; partial "true"; product "mitochondrial 2"; protein_id "KAF7217572.1"; exon_number "12";
CM025015.1	Genbank	CDS	12388343	12388481	.	-	0	gene_id "G4P62_002273"; transcript_id "gnl|WGS:JAAVVJ|G4P62_T003675"; gbkey "CDS"; gene "gfm2"; locus_tag "G4P62_002273"; orig_transcript_id "gnl|WGS:JAAVVJ|G4P62_T003675"; partial "true"; product "mitochondrial 2"; protein_id "KAF7217572.1"; exon_number "13";
CM025015.1	Genbank	CDS	12388008	12388273	.	-	2	gene_id "G4P62_002273"; transcript_id "gnl|WGS:JAAVVJ|G4P62_T003675"; gbkey "CDS"; gene "gfm2"; locus_tag "G4P62_002273"; orig_transcript_id "gnl|WGS:JAAVVJ|G4P62_T003675"; partial "true"; product "mitochondrial 2"; protein_id "KAF7217572.1"; exon_number "14";
CM025015.1	Genbank	start_codon	12707417	12707419	.	-	0	gene_id "G4P62_002273"; transcript_id "gnl|WGS:JAAVVJ|G4P62_T003675"; gbkey "CDS"; gene "gfm2"; locus_tag "G4P62_002273"; orig_transcript_id "gnl|WGS:JAAVVJ|G4P62_T003675"; partial "true"; product "mitochondrial 2"; protein_id "KAF7217572.1"; exon_number "1";
CM025015.1	Genbank	stop_codon	12388005	12388007	.	-	0	gene_id "G4P62_002273"; transcript_id "gnl|WGS:JAAVVJ|G4P62_T003675"; gbkey "CDS"; gene "gfm2"; locus_tag "G4P62_002273"; orig_transcript_id "gnl|WGS:JAAVVJ|G4P62_T003675"; partial "true"; product "mitochondrial 2"; protein_id "KAF7217572.1"; exon_number "14";
CM025015.1	Genbank	gene	12398274	12400260	.	+	.	gene_id "G4P62_002272"; transcript_id ""; description "ribosome biogenesis protein NSA2 homolog"; gbkey "Gene"; gene "nsa2"; gene_biotype "protein_coding"; locus_tag "G4P62_002272";
CM025015.1	Genbank	transcript	12398274	12400260	.	+	.	gene_id "G4P62_002272"; transcript_id "gnl|WGS:JAAVVJ|G4P62_T003674"; gbkey "mRNA"; gene "nsa2"; locus_tag "G4P62_002272"; note "ribosome biogenesis homolog"; orig_protein_id "gnl|WGS:JAAVVJ|G4P62_P003674"; orig_transcript_id "gnl|WGS:JAAVVJ|G4P62_T003674"; product "ribosome biogenesis-like protein"; transcript_biotype "mRNA";
CM025015.1	Genbank	exon	12398274	12398435	.	+	.	gene_id "G4P62_002272"; transcript_id "gnl|WGS:JAAVVJ|G4P62_T003674"; gene "nsa2"; locus_tag "G4P62_002272"; note "ribosome biogenesis homolog"; orig_protein_id "gnl|WGS:JAAVVJ|G4P62_P003674"; orig_transcript_id "gnl|WGS:JAAVVJ|G4P62_T003674"; product "ribosome biogenesis-like protein"; transcript_biotype "mRNA"; exon_number "1";
CM025015.1	Genbank	exon	12398843	12399030	.	+	.	gene_id "G4P62_002272"; transcript_id "gnl|WGS:JAAVVJ|G4P62_T003674"; gene "nsa2"; locus_tag "G4P62_002272"; note "ribosome biogenesis homolog"; orig_protein_id "gnl|WGS:JAAVVJ|G4P62_P003674"; orig_transcript_id "gnl|WGS:JAAVVJ|G4P62_T003674"; product "ribosome biogenesis-like protein"; transcript_biotype "mRNA"; exon_number "2";
CM025015.1	Genbank	exon	12399111	12399261	.	+	.	gene_id "G4P62_002272"; transcript_id "gnl|WGS:JAAVVJ|G4P62_T003674"; gene "nsa2"; locus_tag "G4P62_002272"; note "ribosome biogenesis homolog"; orig_protein_id "gnl|WGS:JAAVVJ|G4P62_P003674"; orig_transcript_id "gnl|WGS:JAAVVJ|G4P62_T003674"; product "ribosome biogenesis-like protein"; transcript_biotype "mRNA"; exon_number "3";
CM025015.1	Genbank	exon	12399383	12399562	.	+	.	gene_id "G4P62_002272"; transcript_id "gnl|WGS:JAAVVJ|G4P62_T003674"; gene "nsa2"; locus_tag "G4P62_002272"; note "ribosome biogenesis homolog"; orig_protein_id "gnl|WGS:JAAVVJ|G4P62_P003674"; orig_transcript_id "gnl|WGS:JAAVVJ|G4P62_T003674"; product "ribosome biogenesis-like protein"; transcript_biotype "mRNA"; exon_number "4";
CM025015.1	Genbank	exon	12399697	12399889	.	+	.	gene_id "G4P62_002272"; transcript_id "gnl|WGS:JAAVVJ|G4P62_T003674"; gene "nsa2"; locus_tag "G4P62_002272"; note "ribosome biogenesis homolog"; orig_protein_id "gnl|WGS:JAAVVJ|G4P62_P003674"; orig_transcript_id "gnl|WGS:JAAVVJ|G4P62_T003674"; product "ribosome biogenesis-like protein"; transcript_biotype "mRNA"; exon_number "5";
CM025015.1	Genbank	exon	12400004	12400260	.	+	.	gene_id "G4P62_002272"; transcript_id "gnl|WGS:JAAVVJ|G4P62_T003674"; gene "nsa2"; locus_tag "G4P62_002272"; note "ribosome biogenesis homolog"; orig_protein_id "gnl|WGS:JAAVVJ|G4P62_P003674"; orig_transcript_id "gnl|WGS:JAAVVJ|G4P62_T003674"; product "ribosome biogenesis-like protein"; transcript_biotype "mRNA"; exon_number "6";
CM025015.1	Genbank	CDS	12398433	12398435	.	+	0	gene_id "G4P62_002272"; transcript_id "gnl|WGS:JAAVVJ|G4P62_T003674"; gbkey "CDS"; gene "nsa2"; locus_tag "G4P62_002272"; note "ribosome biogenesis homolog"; orig_transcript_id "gnl|WGS:JAAVVJ|G4P62_T003674"; product "ribosome biogenesis-like protein"; protein_id "KAF7217571.1"; exon_number "1";
CM025015.1	Genbank	CDS	12398843	12399030	.	+	0	gene_id "G4P62_002272"; transcript_id "gnl|WGS:JAAVVJ|G4P62_T003674"; gbkey "CDS"; gene "nsa2"; locus_tag "G4P62_002272"; note "ribosome biogenesis homolog"; orig_transcript_id "gnl|WGS:JAAVVJ|G4P62_T003674"; product "ribosome biogenesis-like protein"; protein_id "KAF7217571.1"; exon_number "2";
CM025015.1	Genbank	CDS	12399111	12399261	.	+	1	gene_id "G4P62_002272"; transcript_id "gnl|WGS:JAAVVJ|G4P62_T003674"; gbkey "CDS"; gene "nsa2"; locus_tag "G4P62_002272"; note "ribosome biogenesis homolog"; orig_transcript_id "gnl|WGS:JAAVVJ|G4P62_T003674"; product "ribosome biogenesis-like protein"; protein_id "KAF7217571.1"; exon_number "3";
CM025015.1	Genbank	CDS	12399383	12399562	.	+	0	gene_id "G4P62_002272"; transcript_id "gnl|WGS:JAAVVJ|G4P62_T003674"; gbkey "CDS"; gene "nsa2"; locus_tag "G4P62_002272"; note "ribosome biogenesis homolog"; orig_transcript_id "gnl|WGS:JAAVVJ|G4P62_T003674"; product "ribosome biogenesis-like protein"; protein_id "KAF7217571.1"; exon_number "4";
CM025015.1	Genbank	CDS	12399697	12399889	.	+	0	gene_id "G4P62_002272"; transcript_id "gnl|WGS:JAAVVJ|G4P62_T003674"; gbkey "CDS"; gene "nsa2"; locus_tag "G4P62_002272"; note "ribosome biogenesis homolog"; orig_transcript_id "gnl|WGS:JAAVVJ|G4P62_T003674"; product "ribosome biogenesis-like protein"; protein_id "KAF7217571.1"; exon_number "5";
CM025015.1	Genbank	CDS	12400004	12400068	.	+	2	gene_id "G4P62_002272"; transcript_id "gnl|WGS:JAAVVJ|G4P62_T003674"; gbkey "CDS"; gene "nsa2"; locus_tag "G4P62_002272"; note "ribosome biogenesis homolog"; orig_transcript_id "gnl|WGS:JAAVVJ|G4P62_T003674"; product "ribosome biogenesis-like protein"; protein_id "KAF7217571.1"; exon_number "6";
CM025015.1	Genbank	start_codon	12398433	12398435	.	+	0	gene_id "G4P62_002272"; transcript_id "gnl|WGS:JAAVVJ|G4P62_T003674"; gbkey "CDS"; gene "nsa2"; locus_tag "G4P62_002272"; note "ribosome biogenesis homolog"; orig_transcript_id "gnl|WGS:JAAVVJ|G4P62_T003674"; product "ribosome biogenesis-like protein"; protein_id "KAF7217571.1"; exon_number "1";
CM025015.1	Genbank	stop_codon	12400069	12400071	.	+	0	gene_id "G4P62_002272"; transcript_id "gnl|WGS:JAAVVJ|G4P62_T003674"; gbkey "CDS"; gene "nsa2"; locus_tag "G4P62_002272"; note "ribosome biogenesis homolog"; orig_transcript_id "gnl|WGS:JAAVVJ|G4P62_T003674"; product "ribosome biogenesis-like protein"; protein_id "KAF7217571.1"; exon_number "6";
CM025015.1	Genbank	gene	12401308	12413899	.	-	.	gene_id "G4P62_002271"; transcript_id ""; description "torsin-1A-like isoform X1"; gbkey "Gene"; gene_biotype "protein_coding"; locus_tag "G4P62_002271"; note "LOC107374955";
CM025015.1	Genbank	transcript	12401308	12413899	.	-	.	gene_id "G4P62_002271"; transcript_id "gnl|WGS:JAAVVJ|G4P62_T003672"; gbkey "mRNA"; locus_tag "G4P62_002271"; note "transcript variant X1"; orig_protein_id "gnl|WGS:JAAVVJ|G4P62_P003672"; orig_transcript_id "gnl|WGS:JAAVVJ|G4P62_T003672"; product "torsin-1A-like"; transcript_biotype "mRNA";
CM025015.1	Genbank	exon	12413573	12413899	.	-	.	gene_id "G4P62_002271"; transcript_id "gnl|WGS:JAAVVJ|G4P62_T003672"; locus_tag "G4P62_002271"; note "transcript variant X1"; orig_protein_id "gnl|WGS:JAAVVJ|G4P62_P003672"; orig_transcript_id "gnl|WGS:JAAVVJ|G4P62_T003672"; product "torsin-1A-like"; transcript_biotype "mRNA"; exon_number "1";
CM025015.1	Genbank	exon	12411298	12411563	.	-	.	gene_id "G4P62_002271"; transcript_id "gnl|WGS:JAAVVJ|G4P62_T003672"; locus_tag "G4P62_002271"; note "transcript variant X1"; orig_protein_id "gnl|WGS:JAAVVJ|G4P62_P003672"; orig_transcript_id "gnl|WGS:JAAVVJ|G4P62_T003672"; product "torsin-1A-like"; transcript_biotype "mRNA"; exon_number "2";
CM025015.1	Genbank	exon	12411033	12411208	.	-	.	gene_id "G4P62_002271"; transcript_id "gnl|WGS:JAAVVJ|G4P62_T003672"; locus_tag "G4P62_002271"; note "transcript variant X1"; orig_protein_id "gnl|WGS:JAAVVJ|G4P62_P003672"; orig_transcript_id "gnl|WGS:JAAVVJ|G4P62_T003672"; product "torsin-1A-like"; transcript_biotype "mRNA"; exon_number "3";
CM025015.1	Genbank	exon	12402512	12402639	.	-	.	gene_id "G4P62_002271"; transcript_id "gnl|WGS:JAAVVJ|G4P62_T003672"; locus_tag "G4P62_002271"; note "transcript variant X1"; orig_protein_id "gnl|WGS:JAAVVJ|G4P62_P003672"; orig_transcript_id "gnl|WGS:JAAVVJ|G4P62_T003672"; product "torsin-1A-like"; transcript_biotype "mRNA"; exon_number "4";
CM025015.1	Genbank	exon	12401308	12402437	.	-	.	gene_id "G4P62_002271"; transcript_id "gnl|WGS:JAAVVJ|G4P62_T003672"; locus_tag "G4P62_002271"; note "transcript variant X1"; orig_protein_id "gnl|WGS:JAAVVJ|G4P62_P003672"; orig_transcript_id "gnl|WGS:JAAVVJ|G4P62_T003672"; product "torsin-1A-like"; transcript_biotype "mRNA"; exon_number "5";
CM025015.1	Genbank	CDS	12413573	12413771	.	-	0	gene_id "G4P62_002271"; transcript_id "gnl|WGS:JAAVVJ|G4P62_T003672"; gbkey "CDS"; locus_tag "G4P62_002271"; orig_transcript_id "gnl|WGS:JAAVVJ|G4P62_T003672"; product "transcript variant X1"; protein_id "KAF7217569.1"; exon_number "1";
CM025015.1	Genbank	CDS	12411298	12411563	.	-	2	gene_id "G4P62_002271"; transcript_id "gnl|WGS:JAAVVJ|G4P62_T003672"; gbkey "CDS"; locus_tag "G4P62_002271"; orig_transcript_id "gnl|WGS:JAAVVJ|G4P62_T003672"; product "transcript variant X1"; protein_id "KAF7217569.1"; exon_number "2";
CM025015.1	Genbank	CDS	12411033	12411208	.	-	0	gene_id "G4P62_002271"; transcript_id "gnl|WGS:JAAVVJ|G4P62_T003672"; gbkey "CDS"; locus_tag "G4P62_002271"; orig_transcript_id "gnl|WGS:JAAVVJ|G4P62_T003672"; product "transcript variant X1"; protein_id "KAF7217569.1"; exon_number "3";
CM025015.1	Genbank	CDS	12402512	12402639	.	-	1	gene_id "G4P62_002271"; transcript_id "gnl|WGS:JAAVVJ|G4P62_T003672"; gbkey "CDS"; locus_tag "G4P62_002271"; orig_transcript_id "gnl|WGS:JAAVVJ|G4P62_T003672"; product "transcript variant X1"; protein_id "KAF7217569.1"; exon_number "4";
CM025015.1	Genbank	CDS	12402196	12402437	.	-	2	gene_id "G4P62_002271"; transcript_id "gnl|WGS:JAAVVJ|G4P62_T003672"; gbkey "CDS"; locus_tag "G4P62_002271"; orig_transcript_id "gnl|WGS:JAAVVJ|G4P62_T003672"; product "transcript variant X1"; protein_id "KAF7217569.1"; exon_number "5";
CM025015.1	Genbank	start_codon	12413769	12413771	.	-	0	gene_id "G4P62_002271"; transcript_id "gnl|WGS:JAAVVJ|G4P62_T003672"; gbkey "CDS"; locus_tag "G4P62_002271"; orig_transcript_id "gnl|WGS:JAAVVJ|G4P62_T003672"; product "transcript variant X1"; protein_id "KAF7217569.1"; exon_number "1";
CM025015.1	Genbank	stop_codon	12402193	12402195	.	-	0	gene_id "G4P62_002271"; transcript_id "gnl|WGS:JAAVVJ|G4P62_T003672"; gbkey "CDS"; locus_tag "G4P62_002271"; orig_transcript_id "gnl|WGS:JAAVVJ|G4P62_T003672"; product "transcript variant X1"; protein_id "KAF7217569.1"; exon_number "5";
CM025015.1	Genbank	transcript	12402115	12413470	.	-	.	gene_id "G4P62_002271"; transcript_id "gnl|WGS:JAAVVJ|G4P62_T003673"; gbkey "mRNA"; locus_tag "G4P62_002271"; note "transcript variant X2"; orig_protein_id "gnl|WGS:JAAVVJ|G4P62_P003673"; orig_transcript_id "gnl|WGS:JAAVVJ|G4P62_T003673"; product "torsin-1A-like"; transcript_biotype "mRNA";
CM025015.1	Genbank	exon	12413156	12413470	.	-	.	gene_id "G4P62_002271"; transcript_id "gnl|WGS:JAAVVJ|G4P62_T003673"; locus_tag "G4P62_002271"; note "transcript variant X2"; orig_protein_id "gnl|WGS:JAAVVJ|G4P62_P003673"; orig_transcript_id "gnl|WGS:JAAVVJ|G4P62_T003673"; product "torsin-1A-like"; transcript_biotype "mRNA"; exon_number "1";
CM025015.1	Genbank	exon	12411298	12411563	.	-	.	gene_id "G4P62_002271"; transcript_id "gnl|WGS:JAAVVJ|G4P62_T003673"; locus_tag "G4P62_002271"; note "transcript variant X2"; orig_protein_id "gnl|WGS:JAAVVJ|G4P62_P003673"; orig_transcript_id "gnl|WGS:JAAVVJ|G4P62_T003673"; product "torsin-1A-like"; transcript_biotype "mRNA"; exon_number "2";
CM025015.1	Genbank	exon	12411033	12411208	.	-	.	gene_id "G4P62_002271"; transcript_id "gnl|WGS:JAAVVJ|G4P62_T003673"; locus_tag "G4P62_002271"; note "transcript variant X2"; orig_protein_id "gnl|WGS:JAAVVJ|G4P62_P003673"; orig_transcript_id "gnl|WGS:JAAVVJ|G4P62_T003673"; product "torsin-1A-like"; transcript_biotype "mRNA"; exon_number "3";
CM025015.1	Genbank	exon	12402512	12402639	.	-	.	gene_id "G4P62_002271"; transcript_id "gnl|WGS:JAAVVJ|G4P62_T003673"; locus_tag "G4P62_002271"; note "transcript variant X2"; orig_protein_id "gnl|WGS:JAAVVJ|G4P62_P003673"; orig_transcript_id "gnl|WGS:JAAVVJ|G4P62_T003673"; product "torsin-1A-like"; transcript_biotype "mRNA"; exon_number "4";
CM025015.1	Genbank	exon	12402115	12402437	.	-	.	gene_id "G4P62_002271"; transcript_id "gnl|WGS:JAAVVJ|G4P62_T003673"; locus_tag "G4P62_002271"; note "transcript variant X2"; orig_protein_id "gnl|WGS:JAAVVJ|G4P62_P003673"; orig_transcript_id "gnl|WGS:JAAVVJ|G4P62_T003673"; product "torsin-1A-like"; transcript_biotype "mRNA"; exon_number "5";
CM025015.1	Genbank	CDS	12413156	12413336	.	-	0	gene_id "G4P62_002271"; transcript_id "gnl|WGS:JAAVVJ|G4P62_T003673"; gbkey "CDS"; locus_tag "G4P62_002271"; orig_transcript_id "gnl|WGS:JAAVVJ|G4P62_T003673"; product "transcript variant X2"; protein_id "KAF7217570.1"; exon_number "1";
CM025015.1	Genbank	CDS	12411298	12411563	.	-	2	gene_id "G4P62_002271"; transcript_id "gnl|WGS:JAAVVJ|G4P62_T003673"; gbkey "CDS"; locus_tag "G4P62_002271"; orig_transcript_id "gnl|WGS:JAAVVJ|G4P62_T003673"; product "transcript variant X2"; protein_id "KAF7217570.1"; exon_number "2";
CM025015.1	Genbank	CDS	12411033	12411208	.	-	0	gene_id "G4P62_002271"; transcript_id "gnl|WGS:JAAVVJ|G4P62_T003673"; gbkey "CDS"; locus_tag "G4P62_002271"; orig_transcript_id "gnl|WGS:JAAVVJ|G4P62_T003673"; product "transcript variant X2"; protein_id "KAF7217570.1"; exon_number "3";
CM025015.1	Genbank	CDS	12402512	12402639	.	-	1	gene_id "G4P62_002271"; transcript_id "gnl|WGS:JAAVVJ|G4P62_T003673"; gbkey "CDS"; locus_tag "G4P62_002271"; orig_transcript_id "gnl|WGS:JAAVVJ|G4P62_T003673"; product "transcript variant X2"; protein_id "KAF7217570.1"; exon_number "4";
CM025015.1	Genbank	CDS	12402196	12402437	.	-	2	gene_id "G4P62_002271"; transcript_id "gnl|WGS:JAAVVJ|G4P62_T003673"; gbkey "CDS"; locus_tag "G4P62_002271"; orig_transcript_id "gnl|WGS:JAAVVJ|G4P62_T003673"; product "transcript variant X2"; protein_id "KAF7217570.1"; exon_number "5";
CM025015.1	Genbank	start_codon	12413334	12413336	.	-	0	gene_id "G4P62_002271"; transcript_id "gnl|WGS:JAAVVJ|G4P62_T003673"; gbkey "CDS"; locus_tag "G4P62_002271"; orig_transcript_id "gnl|WGS:JAAVVJ|G4P62_T003673"; product "transcript variant X2"; protein_id "KAF7217570.1"; exon_number "1";
CM025015.1	Genbank	stop_codon	12402193	12402195	.	-	0	gene_id "G4P62_002271"; transcript_id "gnl|WGS:JAAVVJ|G4P62_T003673"; gbkey "CDS"; locus_tag "G4P62_002271"; orig_transcript_id "gnl|WGS:JAAVVJ|G4P62_T003673"; product "transcript variant X2"; protein_id "KAF7217570.1"; exon_number "5";
CM025015.1	Genbank	gene	12457890	12469491	.	+	.	gene_id "G4P62_002270"; transcript_id ""; description "epidermal growth factor-like protein 7 isoform"; gbkey "Gene"; gene "egfl7"; gene_biotype "protein_coding"; locus_tag "G4P62_002270";
CM025015.1	Genbank	transcript	12457890	12469491	.	+	.	gene_id "G4P62_002270"; transcript_id "gnl|WGS:JAAVVJ|G4P62_T003669"; gbkey "mRNA"; gene "egfl7"; locus_tag "G4P62_002270"; note "transcript variant X3"; orig_protein_id "gnl|WGS:JAAVVJ|G4P62_P003669"; orig_transcript_id "gnl|WGS:JAAVVJ|G4P62_T003669"; product "EGF like domain multiple 7"; transcript_biotype "mRNA";
CM025015.1	Genbank	exon	12457890	12458109	.	+	.	gene_id "G4P62_002270"; transcript_id "gnl|WGS:JAAVVJ|G4P62_T003669"; gene "egfl7"; locus_tag "G4P62_002270"; note "transcript variant X3"; orig_protein_id "gnl|WGS:JAAVVJ|G4P62_P003669"; orig_transcript_id "gnl|WGS:JAAVVJ|G4P62_T003669"; product "EGF like domain multiple 7"; transcript_biotype "mRNA"; exon_number "1";
CM025015.1	Genbank	exon	12460101	12460332	.	+	.	gene_id "G4P62_002270"; transcript_id "gnl|WGS:JAAVVJ|G4P62_T003669"; gene "egfl7"; locus_tag "G4P62_002270"; note "transcript variant X3"; orig_protein_id "gnl|WGS:JAAVVJ|G4P62_P003669"; orig_transcript_id "gnl|WGS:JAAVVJ|G4P62_T003669"; product "EGF like domain multiple 7"; transcript_biotype "mRNA"; exon_number "2";
CM025015.1	Genbank	exon	12460643	12460768	.	+	.	gene_id "G4P62_002270"; transcript_id "gnl|WGS:JAAVVJ|G4P62_T003669"; gene "egfl7"; locus_tag "G4P62_002270"; note "transcript variant X3"; orig_protein_id "gnl|WGS:JAAVVJ|G4P62_P003669"; orig_transcript_id "gnl|WGS:JAAVVJ|G4P62_T003669"; product "EGF like domain multiple 7"; transcript_biotype "mRNA"; exon_number "3";
CM025015.1	Genbank	exon	12462803	12462915	.	+	.	gene_id "G4P62_002270"; transcript_id "gnl|WGS:JAAVVJ|G4P62_T003669"; gene "egfl7"; locus_tag "G4P62_002270"; note "transcript variant X3"; orig_protein_id "gnl|WGS:JAAVVJ|G4P62_P003669"; orig_transcript_id "gnl|WGS:JAAVVJ|G4P62_T003669"; product "EGF like domain multiple 7"; transcript_biotype "mRNA"; exon_number "4";
CM025015.1	Genbank	exon	12463473	12463568	.	+	.	gene_id "G4P62_002270"; transcript_id "gnl|WGS:JAAVVJ|G4P62_T003669"; gene "egfl7"; locus_tag "G4P62_002270"; note "transcript variant X3"; orig_protein_id "gnl|WGS:JAAVVJ|G4P62_P003669"; orig_transcript_id "gnl|WGS:JAAVVJ|G4P62_T003669"; product "EGF like domain multiple 7"; transcript_biotype "mRNA"; exon_number "5";
CM025015.1	Genbank	exon	12463664	12463867	.	+	.	gene_id "G4P62_002270"; transcript_id "gnl|WGS:JAAVVJ|G4P62_T003669"; gene "egfl7"; locus_tag "G4P62_002270"; note "transcript variant X3"; orig_protein_id "gnl|WGS:JAAVVJ|G4P62_P003669"; orig_transcript_id "gnl|WGS:JAAVVJ|G4P62_T003669"; product "EGF like domain multiple 7"; transcript_biotype "mRNA"; exon_number "6";
CM025015.1	Genbank	exon	12465934	12466010	.	+	.	gene_id "G4P62_002270"; transcript_id "gnl|WGS:JAAVVJ|G4P62_T003669"; gene "egfl7"; locus_tag "G4P62_002270"; note "transcript variant X3"; orig_protein_id "gnl|WGS:JAAVVJ|G4P62_P003669"; orig_transcript_id "gnl|WGS:JAAVVJ|G4P62_T003669"; product "EGF like domain multiple 7"; transcript_biotype "mRNA"; exon_number "7";
CM025015.1	Genbank	exon	12466809	12466971	.	+	.	gene_id "G4P62_002270"; transcript_id "gnl|WGS:JAAVVJ|G4P62_T003669"; gene "egfl7"; locus_tag "G4P62_002270"; note "transcript variant X3"; orig_protein_id "gnl|WGS:JAAVVJ|G4P62_P003669"; orig_transcript_id "gnl|WGS:JAAVVJ|G4P62_T003669"; product "EGF like domain multiple 7"; transcript_biotype "mRNA"; exon_number "8";
CM025015.1	Genbank	exon	12469066	12469491	.	+	.	gene_id "G4P62_002270"; transcript_id "gnl|WGS:JAAVVJ|G4P62_T003669"; gene "egfl7"; locus_tag "G4P62_002270"; note "transcript variant X3"; orig_protein_id "gnl|WGS:JAAVVJ|G4P62_P003669"; orig_transcript_id "gnl|WGS:JAAVVJ|G4P62_T003669"; product "EGF like domain multiple 7"; transcript_biotype "mRNA"; exon_number "9";
CM025015.1	Genbank	CDS	12460247	12460332	.	+	0	gene_id "G4P62_002270"; transcript_id "gnl|WGS:JAAVVJ|G4P62_T003669"; gbkey "CDS"; gene "egfl7"; locus_tag "G4P62_002270"; orig_transcript_id "gnl|WGS:JAAVVJ|G4P62_T003669"; product "transcript variant X3"; protein_id "KAF7217566.1"; exon_number "2";
CM025015.1	Genbank	CDS	12460643	12460768	.	+	1	gene_id "G4P62_002270"; transcript_id "gnl|WGS:JAAVVJ|G4P62_T003669"; gbkey "CDS"; gene "egfl7"; locus_tag "G4P62_002270"; orig_transcript_id "gnl|WGS:JAAVVJ|G4P62_T003669"; product "transcript variant X3"; protein_id "KAF7217566.1"; exon_number "3";
CM025015.1	Genbank	CDS	12462803	12462915	.	+	1	gene_id "G4P62_002270"; transcript_id "gnl|WGS:JAAVVJ|G4P62_T003669"; gbkey "CDS"; gene "egfl7"; locus_tag "G4P62_002270"; orig_transcript_id "gnl|WGS:JAAVVJ|G4P62_T003669"; product "transcript variant X3"; protein_id "KAF7217566.1"; exon_number "4";
CM025015.1	Genbank	CDS	12463473	12463568	.	+	2	gene_id "G4P62_002270"; transcript_id "gnl|WGS:JAAVVJ|G4P62_T003669"; gbkey "CDS"; gene "egfl7"; locus_tag "G4P62_002270"; orig_transcript_id "gnl|WGS:JAAVVJ|G4P62_T003669"; product "transcript variant X3"; protein_id "KAF7217566.1"; exon_number "5";
CM025015.1	Genbank	CDS	12463664	12463867	.	+	2	gene_id "G4P62_002270"; transcript_id "gnl|WGS:JAAVVJ|G4P62_T003669"; gbkey "CDS"; gene "egfl7"; locus_tag "G4P62_002270"; orig_transcript_id "gnl|WGS:JAAVVJ|G4P62_T003669"; product "transcript variant X3"; protein_id "KAF7217566.1"; exon_number "6";
CM025015.1	Genbank	CDS	12465934	12466010	.	+	2	gene_id "G4P62_002270"; transcript_id "gnl|WGS:JAAVVJ|G4P62_T003669"; gbkey "CDS"; gene "egfl7"; locus_tag "G4P62_002270"; orig_transcript_id "gnl|WGS:JAAVVJ|G4P62_T003669"; product "transcript variant X3"; protein_id "KAF7217566.1"; exon_number "7";
CM025015.1	Genbank	CDS	12466809	12466971	.	+	0	gene_id "G4P62_002270"; transcript_id "gnl|WGS:JAAVVJ|G4P62_T003669"; gbkey "CDS"; gene "egfl7"; locus_tag "G4P62_002270"; orig_transcript_id "gnl|WGS:JAAVVJ|G4P62_T003669"; product "transcript variant X3"; protein_id "KAF7217566.1"; exon_number "8";
CM025015.1	Genbank	CDS	12469066	12469082	.	+	2	gene_id "G4P62_002270"; transcript_id "gnl|WGS:JAAVVJ|G4P62_T003669"; gbkey "CDS"; gene "egfl7"; locus_tag "G4P62_002270"; orig_transcript_id "gnl|WGS:JAAVVJ|G4P62_T003669"; product "transcript variant X3"; protein_id "KAF7217566.1"; exon_number "9";
CM025015.1	Genbank	start_codon	12460247	12460249	.	+	0	gene_id "G4P62_002270"; transcript_id "gnl|WGS:JAAVVJ|G4P62_T003669"; gbkey "CDS"; gene "egfl7"; locus_tag "G4P62_002270"; orig_transcript_id "gnl|WGS:JAAVVJ|G4P62_T003669"; product "transcript variant X3"; protein_id "KAF7217566.1"; exon_number "2";
CM025015.1	Genbank	stop_codon	12469083	12469085	.	+	0	gene_id "G4P62_002270"; transcript_id "gnl|WGS:JAAVVJ|G4P62_T003669"; gbkey "CDS"; gene "egfl7"; locus_tag "G4P62_002270"; orig_transcript_id "gnl|WGS:JAAVVJ|G4P62_T003669"; product "transcript variant X3"; protein_id "KAF7217566.1"; exon_number "9";
CM025015.1	Genbank	transcript	12457890	12467596	.	+	.	gene_id "G4P62_002270"; transcript_id "gnl|WGS:JAAVVJ|G4P62_T003671"; gbkey "mRNA"; gene "egfl7"; locus_tag "G4P62_002270"; note "transcript variant X1"; orig_protein_id "gnl|WGS:JAAVVJ|G4P62_P003671"; orig_transcript_id "gnl|WGS:JAAVVJ|G4P62_T003671"; product "EGF like domain multiple 7"; transcript_biotype "mRNA";
CM025015.1	Genbank	exon	12457890	12458109	.	+	.	gene_id "G4P62_002270"; transcript_id "gnl|WGS:JAAVVJ|G4P62_T003671"; gene "egfl7"; locus_tag "G4P62_002270"; note "transcript variant X1"; orig_protein_id "gnl|WGS:JAAVVJ|G4P62_P003671"; orig_transcript_id "gnl|WGS:JAAVVJ|G4P62_T003671"; product "EGF like domain multiple 7"; transcript_biotype "mRNA"; exon_number "1";
CM025015.1	Genbank	exon	12460101	12460332	.	+	.	gene_id "G4P62_002270"; transcript_id "gnl|WGS:JAAVVJ|G4P62_T003671"; gene "egfl7"; locus_tag "G4P62_002270"; note "transcript variant X1"; orig_protein_id "gnl|WGS:JAAVVJ|G4P62_P003671"; orig_transcript_id "gnl|WGS:JAAVVJ|G4P62_T003671"; product "EGF like domain multiple 7"; transcript_biotype "mRNA"; exon_number "2";
CM025015.1	Genbank	exon	12460643	12460768	.	+	.	gene_id "G4P62_002270"; transcript_id "gnl|WGS:JAAVVJ|G4P62_T003671"; gene "egfl7"; locus_tag "G4P62_002270"; note "transcript variant X1"; orig_protein_id "gnl|WGS:JAAVVJ|G4P62_P003671"; orig_transcript_id "gnl|WGS:JAAVVJ|G4P62_T003671"; product "EGF like domain multiple 7"; transcript_biotype "mRNA"; exon_number "3";
CM025015.1	Genbank	exon	12462803	12462915	.	+	.	gene_id "G4P62_002270"; transcript_id "gnl|WGS:JAAVVJ|G4P62_T003671"; gene "egfl7"; locus_tag "G4P62_002270"; note "transcript variant X1"; orig_protein_id "gnl|WGS:JAAVVJ|G4P62_P003671"; orig_transcript_id "gnl|WGS:JAAVVJ|G4P62_T003671"; product "EGF like domain multiple 7"; transcript_biotype "mRNA"; exon_number "4";
CM025015.1	Genbank	exon	12463473	12463568	.	+	.	gene_id "G4P62_002270"; transcript_id "gnl|WGS:JAAVVJ|G4P62_T003671"; gene "egfl7"; locus_tag "G4P62_002270"; note "transcript variant X1"; orig_protein_id "gnl|WGS:JAAVVJ|G4P62_P003671"; orig_transcript_id "gnl|WGS:JAAVVJ|G4P62_T003671"; product "EGF like domain multiple 7"; transcript_biotype "mRNA"; exon_number "5";
CM025015.1	Genbank	exon	12463664	12463867	.	+	.	gene_id "G4P62_002270"; transcript_id "gnl|WGS:JAAVVJ|G4P62_T003671"; gene "egfl7"; locus_tag "G4P62_002270"; note "transcript variant X1"; orig_protein_id "gnl|WGS:JAAVVJ|G4P62_P003671"; orig_transcript_id "gnl|WGS:JAAVVJ|G4P62_T003671"; product "EGF like domain multiple 7"; transcript_biotype "mRNA"; exon_number "6";
CM025015.1	Genbank	exon	12465934	12466010	.	+	.	gene_id "G4P62_002270"; transcript_id "gnl|WGS:JAAVVJ|G4P62_T003671"; gene "egfl7"; locus_tag "G4P62_002270"; note "transcript variant X1"; orig_protein_id "gnl|WGS:JAAVVJ|G4P62_P003671"; orig_transcript_id "gnl|WGS:JAAVVJ|G4P62_T003671"; product "EGF like domain multiple 7"; transcript_biotype "mRNA"; exon_number "7";
CM025015.1	Genbank	exon	12466809	12467596	.	+	.	gene_id "G4P62_002270"; transcript_id "gnl|WGS:JAAVVJ|G4P62_T003671"; gene "egfl7"; locus_tag "G4P62_002270"; note "transcript variant X1"; orig_protein_id "gnl|WGS:JAAVVJ|G4P62_P003671"; orig_transcript_id "gnl|WGS:JAAVVJ|G4P62_T003671"; product "EGF like domain multiple 7"; transcript_biotype "mRNA"; exon_number "8";
CM025015.1	Genbank	CDS	12460247	12460332	.	+	0	gene_id "G4P62_002270"; transcript_id "gnl|WGS:JAAVVJ|G4P62_T003671"; gbkey "CDS"; gene "egfl7"; locus_tag "G4P62_002270"; orig_transcript_id "gnl|WGS:JAAVVJ|G4P62_T003671"; product "transcript variant X1"; protein_id "KAF7217568.1"; exon_number "2";
CM025015.1	Genbank	CDS	12460643	12460768	.	+	1	gene_id "G4P62_002270"; transcript_id "gnl|WGS:JAAVVJ|G4P62_T003671"; gbkey "CDS"; gene "egfl7"; locus_tag "G4P62_002270"; orig_transcript_id "gnl|WGS:JAAVVJ|G4P62_T003671"; product "transcript variant X1"; protein_id "KAF7217568.1"; exon_number "3";
CM025015.1	Genbank	CDS	12462803	12462915	.	+	1	gene_id "G4P62_002270"; transcript_id "gnl|WGS:JAAVVJ|G4P62_T003671"; gbkey "CDS"; gene "egfl7"; locus_tag "G4P62_002270"; orig_transcript_id "gnl|WGS:JAAVVJ|G4P62_T003671"; product "transcript variant X1"; protein_id "KAF7217568.1"; exon_number "4";
CM025015.1	Genbank	CDS	12463473	12463568	.	+	2	gene_id "G4P62_002270"; transcript_id "gnl|WGS:JAAVVJ|G4P62_T003671"; gbkey "CDS"; gene "egfl7"; locus_tag "G4P62_002270"; orig_transcript_id "gnl|WGS:JAAVVJ|G4P62_T003671"; product "transcript variant X1"; protein_id "KAF7217568.1"; exon_number "5";
CM025015.1	Genbank	CDS	12463664	12463867	.	+	2	gene_id "G4P62_002270"; transcript_id "gnl|WGS:JAAVVJ|G4P62_T003671"; gbkey "CDS"; gene "egfl7"; locus_tag "G4P62_002270"; orig_transcript_id "gnl|WGS:JAAVVJ|G4P62_T003671"; product "transcript variant X1"; protein_id "KAF7217568.1"; exon_number "6";
CM025015.1	Genbank	CDS	12465934	12466010	.	+	2	gene_id "G4P62_002270"; transcript_id "gnl|WGS:JAAVVJ|G4P62_T003671"; gbkey "CDS"; gene "egfl7"; locus_tag "G4P62_002270"; orig_transcript_id "gnl|WGS:JAAVVJ|G4P62_T003671"; product "transcript variant X1"; protein_id "KAF7217568.1"; exon_number "7";
CM025015.1	Genbank	CDS	12466809	12467033	.	+	0	gene_id "G4P62_002270"; transcript_id "gnl|WGS:JAAVVJ|G4P62_T003671"; gbkey "CDS"; gene "egfl7"; locus_tag "G4P62_002270"; orig_transcript_id "gnl|WGS:JAAVVJ|G4P62_T003671"; product "transcript variant X1"; protein_id "KAF7217568.1"; exon_number "8";
CM025015.1	Genbank	start_codon	12460247	12460249	.	+	0	gene_id "G4P62_002270"; transcript_id "gnl|WGS:JAAVVJ|G4P62_T003671"; gbkey "CDS"; gene "egfl7"; locus_tag "G4P62_002270"; orig_transcript_id "gnl|WGS:JAAVVJ|G4P62_T003671"; product "transcript variant X1"; protein_id "KAF7217568.1"; exon_number "2";
CM025015.1	Genbank	stop_codon	12467034	12467036	.	+	0	gene_id "G4P62_002270"; transcript_id "gnl|WGS:JAAVVJ|G4P62_T003671"; gbkey "CDS"; gene "egfl7"; locus_tag "G4P62_002270"; orig_transcript_id "gnl|WGS:JAAVVJ|G4P62_T003671"; product "transcript variant X1"; protein_id "KAF7217568.1"; exon_number "8";
CM025015.1	Genbank	transcript	12458620	12467597	.	+	.	gene_id "G4P62_002270"; transcript_id "gnl|WGS:JAAVVJ|G4P62_T003670"; gbkey "mRNA"; gene "egfl7"; locus_tag "G4P62_002270"; note "transcript variant X2"; orig_protein_id "gnl|WGS:JAAVVJ|G4P62_P003670"; orig_transcript_id "gnl|WGS:JAAVVJ|G4P62_T003670"; product "EGF like domain multiple 7"; transcript_biotype "mRNA";
CM025015.1	Genbank	exon	12458620	12458763	.	+	.	gene_id "G4P62_002270"; transcript_id "gnl|WGS:JAAVVJ|G4P62_T003670"; gene "egfl7"; locus_tag "G4P62_002270"; note "transcript variant X2"; orig_protein_id "gnl|WGS:JAAVVJ|G4P62_P003670"; orig_transcript_id "gnl|WGS:JAAVVJ|G4P62_T003670"; product "EGF like domain multiple 7"; transcript_biotype "mRNA"; exon_number "1";
CM025015.1	Genbank	exon	12460101	12460332	.	+	.	gene_id "G4P62_002270"; transcript_id "gnl|WGS:JAAVVJ|G4P62_T003670"; gene "egfl7"; locus_tag "G4P62_002270"; note "transcript variant X2"; orig_protein_id "gnl|WGS:JAAVVJ|G4P62_P003670"; orig_transcript_id "gnl|WGS:JAAVVJ|G4P62_T003670"; product "EGF like domain multiple 7"; transcript_biotype "mRNA"; exon_number "2";
CM025015.1	Genbank	exon	12460643	12460768	.	+	.	gene_id "G4P62_002270"; transcript_id "gnl|WGS:JAAVVJ|G4P62_T003670"; gene "egfl7"; locus_tag "G4P62_002270"; note "transcript variant X2"; orig_protein_id "gnl|WGS:JAAVVJ|G4P62_P003670"; orig_transcript_id "gnl|WGS:JAAVVJ|G4P62_T003670"; product "EGF like domain multiple 7"; transcript_biotype "mRNA"; exon_number "3";
CM025015.1	Genbank	exon	12462803	12462915	.	+	.	gene_id "G4P62_002270"; transcript_id "gnl|WGS:JAAVVJ|G4P62_T003670"; gene "egfl7"; locus_tag "G4P62_002270"; note "transcript variant X2"; orig_protein_id "gnl|WGS:JAAVVJ|G4P62_P003670"; orig_transcript_id "gnl|WGS:JAAVVJ|G4P62_T003670"; product "EGF like domain multiple 7"; transcript_biotype "mRNA"; exon_number "4";
CM025015.1	Genbank	exon	12463473	12463568	.	+	.	gene_id "G4P62_002270"; transcript_id "gnl|WGS:JAAVVJ|G4P62_T003670"; gene "egfl7"; locus_tag "G4P62_002270"; note "transcript variant X2"; orig_protein_id "gnl|WGS:JAAVVJ|G4P62_P003670"; orig_transcript_id "gnl|WGS:JAAVVJ|G4P62_T003670"; product "EGF like domain multiple 7"; transcript_biotype "mRNA"; exon_number "5";
CM025015.1	Genbank	exon	12463664	12463867	.	+	.	gene_id "G4P62_002270"; transcript_id "gnl|WGS:JAAVVJ|G4P62_T003670"; gene "egfl7"; locus_tag "G4P62_002270"; note "transcript variant X2"; orig_protein_id "gnl|WGS:JAAVVJ|G4P62_P003670"; orig_transcript_id "gnl|WGS:JAAVVJ|G4P62_T003670"; product "EGF like domain multiple 7"; transcript_biotype "mRNA"; exon_number "6";
CM025015.1	Genbank	exon	12465934	12466010	.	+	.	gene_id "G4P62_002270"; transcript_id "gnl|WGS:JAAVVJ|G4P62_T003670"; gene "egfl7"; locus_tag "G4P62_002270"; note "transcript variant X2"; orig_protein_id "gnl|WGS:JAAVVJ|G4P62_P003670"; orig_transcript_id "gnl|WGS:JAAVVJ|G4P62_T003670"; product "EGF like domain multiple 7"; transcript_biotype "mRNA"; exon_number "7";
CM025015.1	Genbank	exon	12466809	12467597	.	+	.	gene_id "G4P62_002270"; transcript_id "gnl|WGS:JAAVVJ|G4P62_T003670"; gene "egfl7"; locus_tag "G4P62_002270"; note "transcript variant X2"; orig_protein_id "gnl|WGS:JAAVVJ|G4P62_P003670"; orig_transcript_id "gnl|WGS:JAAVVJ|G4P62_T003670"; product "EGF like domain multiple 7"; transcript_biotype "mRNA"; exon_number "8";
CM025015.1	Genbank	CDS	12460247	12460332	.	+	0	gene_id "G4P62_002270"; transcript_id "gnl|WGS:JAAVVJ|G4P62_T003670"; gbkey "CDS"; gene "egfl7"; locus_tag "G4P62_002270"; orig_transcript_id "gnl|WGS:JAAVVJ|G4P62_T003670"; product "transcript variant X2"; protein_id "KAF7217567.1"; exon_number "2";
CM025015.1	Genbank	CDS	12460643	12460768	.	+	1	gene_id "G4P62_002270"; transcript_id "gnl|WGS:JAAVVJ|G4P62_T003670"; gbkey "CDS"; gene "egfl7"; locus_tag "G4P62_002270"; orig_transcript_id "gnl|WGS:JAAVVJ|G4P62_T003670"; product "transcript variant X2"; protein_id "KAF7217567.1"; exon_number "3";
CM025015.1	Genbank	CDS	12462803	12462915	.	+	1	gene_id "G4P62_002270"; transcript_id "gnl|WGS:JAAVVJ|G4P62_T003670"; gbkey "CDS"; gene "egfl7"; locus_tag "G4P62_002270"; orig_transcript_id "gnl|WGS:JAAVVJ|G4P62_T003670"; product "transcript variant X2"; protein_id "KAF7217567.1"; exon_number "4";
CM025015.1	Genbank	CDS	12463473	12463568	.	+	2	gene_id "G4P62_002270"; transcript_id "gnl|WGS:JAAVVJ|G4P62_T003670"; gbkey "CDS"; gene "egfl7"; locus_tag "G4P62_002270"; orig_transcript_id "gnl|WGS:JAAVVJ|G4P62_T003670"; product "transcript variant X2"; protein_id "KAF7217567.1"; exon_number "5";
CM025015.1	Genbank	CDS	12463664	12463867	.	+	2	gene_id "G4P62_002270"; transcript_id "gnl|WGS:JAAVVJ|G4P62_T003670"; gbkey "CDS"; gene "egfl7"; locus_tag "G4P62_002270"; orig_transcript_id "gnl|WGS:JAAVVJ|G4P62_T003670"; product "transcript variant X2"; protein_id "KAF7217567.1"; exon_number "6";
CM025015.1	Genbank	CDS	12465934	12466010	.	+	2	gene_id "G4P62_002270"; transcript_id "gnl|WGS:JAAVVJ|G4P62_T003670"; gbkey "CDS"; gene "egfl7"; locus_tag "G4P62_002270"; orig_transcript_id "gnl|WGS:JAAVVJ|G4P62_T003670"; product "transcript variant X2"; protein_id "KAF7217567.1"; exon_number "7";
CM025015.1	Genbank	CDS	12466809	12467033	.	+	0	gene_id "G4P62_002270"; transcript_id "gnl|WGS:JAAVVJ|G4P62_T003670"; gbkey "CDS"; gene "egfl7"; locus_tag "G4P62_002270"; orig_transcript_id "gnl|WGS:JAAVVJ|G4P62_T003670"; product "transcript variant X2"; protein_id "KAF7217567.1"; exon_number "8";
CM025015.1	Genbank	start_codon	12460247	12460249	.	+	0	gene_id "G4P62_002270"; transcript_id "gnl|WGS:JAAVVJ|G4P62_T003670"; gbkey "CDS"; gene "egfl7"; locus_tag "G4P62_002270"; orig_transcript_id "gnl|WGS:JAAVVJ|G4P62_T003670"; product "transcript variant X2"; protein_id "KAF7217567.1"; exon_number "2";
CM025015.1	Genbank	stop_codon	12467034	12467036	.	+	0	gene_id "G4P62_002270"; transcript_id "gnl|WGS:JAAVVJ|G4P62_T003670"; gbkey "CDS"; gene "egfl7"; locus_tag "G4P62_002270"; orig_transcript_id "gnl|WGS:JAAVVJ|G4P62_T003670"; product "transcript variant X2"; protein_id "KAF7217567.1"; exon_number "8";
CM025015.1	Genbank	gene	12471595	12508871	.	-	.	gene_id "G4P62_002269"; transcript_id ""; description "1-acyl-sn-glycerol-3-phosphate acyltransferase"; gbkey "Gene"; gene_biotype "protein_coding"; locus_tag "G4P62_002269"; note "LOC107374952";
CM025015.1	Genbank	transcript	12471595	12508871	.	-	.	gene_id "G4P62_002269"; transcript_id "gnl|WGS:JAAVVJ|G4P62_T003668"; gbkey "mRNA"; locus_tag "G4P62_002269"; orig_protein_id "gnl|WGS:JAAVVJ|G4P62_P003668"; orig_transcript_id "gnl|WGS:JAAVVJ|G4P62_T003668"; product "1-acyl-sn-glycerol-3-phosphate acyltransferase alpha-like"; transcript_biotype "mRNA";
CM025015.1	Genbank	exon	12508307	12508871	.	-	.	gene_id "G4P62_002269"; transcript_id "gnl|WGS:JAAVVJ|G4P62_T003668"; locus_tag "G4P62_002269"; orig_protein_id "gnl|WGS:JAAVVJ|G4P62_P003668"; orig_transcript_id "gnl|WGS:JAAVVJ|G4P62_T003668"; product "1-acyl-sn-glycerol-3-phosphate acyltransferase alpha-like"; transcript_biotype "mRNA"; exon_number "1";
CM025015.1	Genbank	exon	12492430	12492563	.	-	.	gene_id "G4P62_002269"; transcript_id "gnl|WGS:JAAVVJ|G4P62_T003668"; locus_tag "G4P62_002269"; orig_protein_id "gnl|WGS:JAAVVJ|G4P62_P003668"; orig_transcript_id "gnl|WGS:JAAVVJ|G4P62_T003668"; product "1-acyl-sn-glycerol-3-phosphate acyltransferase alpha-like"; transcript_biotype "mRNA"; exon_number "2";
CM025015.1	Genbank	exon	12479187	12479362	.	-	.	gene_id "G4P62_002269"; transcript_id "gnl|WGS:JAAVVJ|G4P62_T003668"; locus_tag "G4P62_002269"; orig_protein_id "gnl|WGS:JAAVVJ|G4P62_P003668"; orig_transcript_id "gnl|WGS:JAAVVJ|G4P62_T003668"; product "1-acyl-sn-glycerol-3-phosphate acyltransferase alpha-like"; transcript_biotype "mRNA"; exon_number "3";
CM025015.1	Genbank	exon	12479001	12479096	.	-	.	gene_id "G4P62_002269"; transcript_id "gnl|WGS:JAAVVJ|G4P62_T003668"; locus_tag "G4P62_002269"; orig_protein_id "gnl|WGS:JAAVVJ|G4P62_P003668"; orig_transcript_id "gnl|WGS:JAAVVJ|G4P62_T003668"; product "1-acyl-sn-glycerol-3-phosphate acyltransferase alpha-like"; transcript_biotype "mRNA"; exon_number "4";
CM025015.1	Genbank	exon	12475412	12475484	.	-	.	gene_id "G4P62_002269"; transcript_id "gnl|WGS:JAAVVJ|G4P62_T003668"; locus_tag "G4P62_002269"; orig_protein_id "gnl|WGS:JAAVVJ|G4P62_P003668"; orig_transcript_id "gnl|WGS:JAAVVJ|G4P62_T003668"; product "1-acyl-sn-glycerol-3-phosphate acyltransferase alpha-like"; transcript_biotype "mRNA"; exon_number "5";
CM025015.1	Genbank	exon	12471595	12475314	.	-	.	gene_id "G4P62_002269"; transcript_id "gnl|WGS:JAAVVJ|G4P62_T003668"; locus_tag "G4P62_002269"; orig_protein_id "gnl|WGS:JAAVVJ|G4P62_P003668"; orig_transcript_id "gnl|WGS:JAAVVJ|G4P62_T003668"; product "1-acyl-sn-glycerol-3-phosphate acyltransferase alpha-like"; transcript_biotype "mRNA"; exon_number "6";
CM025015.1	Genbank	CDS	12508307	12508482	.	-	0	gene_id "G4P62_002269"; transcript_id "gnl|WGS:JAAVVJ|G4P62_T003668"; gbkey "CDS"; locus_tag "G4P62_002269"; orig_transcript_id "gnl|WGS:JAAVVJ|G4P62_T003668"; product "1-acyl-sn-glycerol-3-phosphate acyltransferase alpha-like"; protein_id "KAF7217565.1"; exon_number "1";
CM025015.1	Genbank	CDS	12492430	12492563	.	-	1	gene_id "G4P62_002269"; transcript_id "gnl|WGS:JAAVVJ|G4P62_T003668"; gbkey "CDS"; locus_tag "G4P62_002269"; orig_transcript_id "gnl|WGS:JAAVVJ|G4P62_T003668"; product "1-acyl-sn-glycerol-3-phosphate acyltransferase alpha-like"; protein_id "KAF7217565.1"; exon_number "2";
CM025015.1	Genbank	CDS	12479187	12479362	.	-	2	gene_id "G4P62_002269"; transcript_id "gnl|WGS:JAAVVJ|G4P62_T003668"; gbkey "CDS"; locus_tag "G4P62_002269"; orig_transcript_id "gnl|WGS:JAAVVJ|G4P62_T003668"; product "1-acyl-sn-glycerol-3-phosphate acyltransferase alpha-like"; protein_id "KAF7217565.1"; exon_number "3";
CM025015.1	Genbank	CDS	12479001	12479096	.	-	0	gene_id "G4P62_002269"; transcript_id "gnl|WGS:JAAVVJ|G4P62_T003668"; gbkey "CDS"; locus_tag "G4P62_002269"; orig_transcript_id "gnl|WGS:JAAVVJ|G4P62_T003668"; product "1-acyl-sn-glycerol-3-phosphate acyltransferase alpha-like"; protein_id "KAF7217565.1"; exon_number "4";
CM025015.1	Genbank	CDS	12475412	12475484	.	-	0	gene_id "G4P62_002269"; transcript_id "gnl|WGS:JAAVVJ|G4P62_T003668"; gbkey "CDS"; locus_tag "G4P62_002269"; orig_transcript_id "gnl|WGS:JAAVVJ|G4P62_T003668"; product "1-acyl-sn-glycerol-3-phosphate acyltransferase alpha-like"; protein_id "KAF7217565.1"; exon_number "5";
CM025015.1	Genbank	CDS	12475160	12475314	.	-	2	gene_id "G4P62_002269"; transcript_id "gnl|WGS:JAAVVJ|G4P62_T003668"; gbkey "CDS"; locus_tag "G4P62_002269"; orig_transcript_id "gnl|WGS:JAAVVJ|G4P62_T003668"; product "1-acyl-sn-glycerol-3-phosphate acyltransferase alpha-like"; protein_id "KAF7217565.1"; exon_number "6";
CM025015.1	Genbank	start_codon	12508480	12508482	.	-	0	gene_id "G4P62_002269"; transcript_id "gnl|WGS:JAAVVJ|G4P62_T003668"; gbkey "CDS"; locus_tag "G4P62_002269"; orig_transcript_id "gnl|WGS:JAAVVJ|G4P62_T003668"; product "1-acyl-sn-glycerol-3-phosphate acyltransferase alpha-like"; protein_id "KAF7217565.1"; exon_number "1";
CM025015.1	Genbank	stop_codon	12475157	12475159	.	-	0	gene_id "G4P62_002269"; transcript_id "gnl|WGS:JAAVVJ|G4P62_T003668"; gbkey "CDS"; locus_tag "G4P62_002269"; orig_transcript_id "gnl|WGS:JAAVVJ|G4P62_T003668"; product "1-acyl-sn-glycerol-3-phosphate acyltransferase alpha-like"; protein_id "KAF7217565.1"; exon_number "6";
CM025015.1	Genbank	gene	12590341	12630544	.	+	.	gene_id "G4P62_002267"; transcript_id ""; description "formin-binding protein 1-like isoform X5"; gbkey "Gene"; gene_biotype "protein_coding"; locus_tag "G4P62_002267"; note "LOC107374949";
CM025015.1	Genbank	transcript	12590341	12630544	.	+	.	gene_id "G4P62_002267"; transcript_id "gnl|WGS:JAAVVJ|G4P62_T003666"; gbkey "mRNA"; locus_tag "G4P62_002267"; note "transcript variant X5"; orig_protein_id "gnl|WGS:JAAVVJ|G4P62_P003666"; orig_transcript_id "gnl|WGS:JAAVVJ|G4P62_T003666"; product "formin-binding protein 1-like"; transcript_biotype "mRNA";
CM025015.1	Genbank	exon	12590341	12590488	.	+	.	gene_id "G4P62_002267"; transcript_id "gnl|WGS:JAAVVJ|G4P62_T003666"; locus_tag "G4P62_002267"; note "transcript variant X5"; orig_protein_id "gnl|WGS:JAAVVJ|G4P62_P003666"; orig_transcript_id "gnl|WGS:JAAVVJ|G4P62_T003666"; product "formin-binding protein 1-like"; transcript_biotype "mRNA"; exon_number "1";
CM025015.1	Genbank	exon	12595459	12595515	.	+	.	gene_id "G4P62_002267"; transcript_id "gnl|WGS:JAAVVJ|G4P62_T003666"; locus_tag "G4P62_002267"; note "transcript variant X5"; orig_protein_id "gnl|WGS:JAAVVJ|G4P62_P003666"; orig_transcript_id "gnl|WGS:JAAVVJ|G4P62_T003666"; product "formin-binding protein 1-like"; transcript_biotype "mRNA"; exon_number "2";
CM025015.1	Genbank	exon	12596932	12597079	.	+	.	gene_id "G4P62_002267"; transcript_id "gnl|WGS:JAAVVJ|G4P62_T003666"; locus_tag "G4P62_002267"; note "transcript variant X5"; orig_protein_id "gnl|WGS:JAAVVJ|G4P62_P003666"; orig_transcript_id "gnl|WGS:JAAVVJ|G4P62_T003666"; product "formin-binding protein 1-like"; transcript_biotype "mRNA"; exon_number "3";
CM025015.1	Genbank	exon	12606538	12606600	.	+	.	gene_id "G4P62_002267"; transcript_id "gnl|WGS:JAAVVJ|G4P62_T003666"; locus_tag "G4P62_002267"; note "transcript variant X5"; orig_protein_id "gnl|WGS:JAAVVJ|G4P62_P003666"; orig_transcript_id "gnl|WGS:JAAVVJ|G4P62_T003666"; product "formin-binding protein 1-like"; transcript_biotype "mRNA"; exon_number "4";
CM025015.1	Genbank	exon	12611763	12611867	.	+	.	gene_id "G4P62_002267"; transcript_id "gnl|WGS:JAAVVJ|G4P62_T003666"; locus_tag "G4P62_002267"; note "transcript variant X5"; orig_protein_id "gnl|WGS:JAAVVJ|G4P62_P003666"; orig_transcript_id "gnl|WGS:JAAVVJ|G4P62_T003666"; product "formin-binding protein 1-like"; transcript_biotype "mRNA"; exon_number "5";
CM025015.1	Genbank	exon	12615040	12615183	.	+	.	gene_id "G4P62_002267"; transcript_id "gnl|WGS:JAAVVJ|G4P62_T003666"; locus_tag "G4P62_002267"; note "transcript variant X5"; orig_protein_id "gnl|WGS:JAAVVJ|G4P62_P003666"; orig_transcript_id "gnl|WGS:JAAVVJ|G4P62_T003666"; product "formin-binding protein 1-like"; transcript_biotype "mRNA"; exon_number "6";
CM025015.1	Genbank	exon	12617620	12617766	.	+	.	gene_id "G4P62_002267"; transcript_id "gnl|WGS:JAAVVJ|G4P62_T003666"; locus_tag "G4P62_002267"; note "transcript variant X5"; orig_protein_id "gnl|WGS:JAAVVJ|G4P62_P003666"; orig_transcript_id "gnl|WGS:JAAVVJ|G4P62_T003666"; product "formin-binding protein 1-like"; transcript_biotype "mRNA"; exon_number "7";
CM025015.1	Genbank	exon	12620813	12621004	.	+	.	gene_id "G4P62_002267"; transcript_id "gnl|WGS:JAAVVJ|G4P62_T003666"; locus_tag "G4P62_002267"; note "transcript variant X5"; orig_protein_id "gnl|WGS:JAAVVJ|G4P62_P003666"; orig_transcript_id "gnl|WGS:JAAVVJ|G4P62_T003666"; product "formin-binding protein 1-like"; transcript_biotype "mRNA"; exon_number "8";
CM025015.1	Genbank	exon	12622259	12622441	.	+	.	gene_id "G4P62_002267"; transcript_id "gnl|WGS:JAAVVJ|G4P62_T003666"; locus_tag "G4P62_002267"; note "transcript variant X5"; orig_protein_id "gnl|WGS:JAAVVJ|G4P62_P003666"; orig_transcript_id "gnl|WGS:JAAVVJ|G4P62_T003666"; product "formin-binding protein 1-like"; transcript_biotype "mRNA"; exon_number "9";
CM025015.1	Genbank	exon	12627567	12627669	.	+	.	gene_id "G4P62_002267"; transcript_id "gnl|WGS:JAAVVJ|G4P62_T003666"; locus_tag "G4P62_002267"; note "transcript variant X5"; orig_protein_id "gnl|WGS:JAAVVJ|G4P62_P003666"; orig_transcript_id "gnl|WGS:JAAVVJ|G4P62_T003666"; product "formin-binding protein 1-like"; transcript_biotype "mRNA"; exon_number "10";
CM025015.1	Genbank	exon	12630167	12630544	.	+	.	gene_id "G4P62_002267"; transcript_id "gnl|WGS:JAAVVJ|G4P62_T003666"; locus_tag "G4P62_002267"; note "transcript variant X5"; orig_protein_id "gnl|WGS:JAAVVJ|G4P62_P003666"; orig_transcript_id "gnl|WGS:JAAVVJ|G4P62_T003666"; product "formin-binding protein 1-like"; transcript_biotype "mRNA"; exon_number "11";
CM025015.1	Genbank	CDS	12590430	12590488	.	+	0	gene_id "G4P62_002267"; transcript_id "gnl|WGS:JAAVVJ|G4P62_T003666"; gbkey "CDS"; locus_tag "G4P62_002267"; orig_transcript_id "gnl|WGS:JAAVVJ|G4P62_T003666"; product "transcript variant X5"; protein_id "KAF7217563.1"; exon_number "1";
CM025015.1	Genbank	CDS	12595459	12595515	.	+	1	gene_id "G4P62_002267"; transcript_id "gnl|WGS:JAAVVJ|G4P62_T003666"; gbkey "CDS"; locus_tag "G4P62_002267"; orig_transcript_id "gnl|WGS:JAAVVJ|G4P62_T003666"; product "transcript variant X5"; protein_id "KAF7217563.1"; exon_number "2";
CM025015.1	Genbank	CDS	12596932	12597079	.	+	1	gene_id "G4P62_002267"; transcript_id "gnl|WGS:JAAVVJ|G4P62_T003666"; gbkey "CDS"; locus_tag "G4P62_002267"; orig_transcript_id "gnl|WGS:JAAVVJ|G4P62_T003666"; product "transcript variant X5"; protein_id "KAF7217563.1"; exon_number "3";
CM025015.1	Genbank	CDS	12606538	12606600	.	+	0	gene_id "G4P62_002267"; transcript_id "gnl|WGS:JAAVVJ|G4P62_T003666"; gbkey "CDS"; locus_tag "G4P62_002267"; orig_transcript_id "gnl|WGS:JAAVVJ|G4P62_T003666"; product "transcript variant X5"; protein_id "KAF7217563.1"; exon_number "4";
CM025015.1	Genbank	CDS	12611763	12611867	.	+	0	gene_id "G4P62_002267"; transcript_id "gnl|WGS:JAAVVJ|G4P62_T003666"; gbkey "CDS"; locus_tag "G4P62_002267"; orig_transcript_id "gnl|WGS:JAAVVJ|G4P62_T003666"; product "transcript variant X5"; protein_id "KAF7217563.1"; exon_number "5";
CM025015.1	Genbank	CDS	12615040	12615183	.	+	0	gene_id "G4P62_002267"; transcript_id "gnl|WGS:JAAVVJ|G4P62_T003666"; gbkey "CDS"; locus_tag "G4P62_002267"; orig_transcript_id "gnl|WGS:JAAVVJ|G4P62_T003666"; product "transcript variant X5"; protein_id "KAF7217563.1"; exon_number "6";
CM025015.1	Genbank	CDS	12617620	12617766	.	+	0	gene_id "G4P62_002267"; transcript_id "gnl|WGS:JAAVVJ|G4P62_T003666"; gbkey "CDS"; locus_tag "G4P62_002267"; orig_transcript_id "gnl|WGS:JAAVVJ|G4P62_T003666"; product "transcript variant X5"; protein_id "KAF7217563.1"; exon_number "7";
CM025015.1	Genbank	CDS	12620813	12621004	.	+	0	gene_id "G4P62_002267"; transcript_id "gnl|WGS:JAAVVJ|G4P62_T003666"; gbkey "CDS"; locus_tag "G4P62_002267"; orig_transcript_id "gnl|WGS:JAAVVJ|G4P62_T003666"; product "transcript variant X5"; protein_id "KAF7217563.1"; exon_number "8";
CM025015.1	Genbank	CDS	12622259	12622441	.	+	0	gene_id "G4P62_002267"; transcript_id "gnl|WGS:JAAVVJ|G4P62_T003666"; gbkey "CDS"; locus_tag "G4P62_002267"; orig_transcript_id "gnl|WGS:JAAVVJ|G4P62_T003666"; product "transcript variant X5"; protein_id "KAF7217563.1"; exon_number "9";
CM025015.1	Genbank	CDS	12627567	12627669	.	+	0	gene_id "G4P62_002267"; transcript_id "gnl|WGS:JAAVVJ|G4P62_T003666"; gbkey "CDS"; locus_tag "G4P62_002267"; orig_transcript_id "gnl|WGS:JAAVVJ|G4P62_T003666"; product "transcript variant X5"; protein_id "KAF7217563.1"; exon_number "10";
CM025015.1	Genbank	CDS	12630167	12630285	.	+	2	gene_id "G4P62_002267"; transcript_id "gnl|WGS:JAAVVJ|G4P62_T003666"; gbkey "CDS"; locus_tag "G4P62_002267"; orig_transcript_id "gnl|WGS:JAAVVJ|G4P62_T003666"; product "transcript variant X5"; protein_id "KAF7217563.1"; exon_number "11";
CM025015.1	Genbank	start_codon	12590430	12590432	.	+	0	gene_id "G4P62_002267"; transcript_id "gnl|WGS:JAAVVJ|G4P62_T003666"; gbkey "CDS"; locus_tag "G4P62_002267"; orig_transcript_id "gnl|WGS:JAAVVJ|G4P62_T003666"; product "transcript variant X5"; protein_id "KAF7217563.1"; exon_number "1";
CM025015.1	Genbank	stop_codon	12630286	12630288	.	+	0	gene_id "G4P62_002267"; transcript_id "gnl|WGS:JAAVVJ|G4P62_T003666"; gbkey "CDS"; locus_tag "G4P62_002267"; orig_transcript_id "gnl|WGS:JAAVVJ|G4P62_T003666"; product "transcript variant X5"; protein_id "KAF7217563.1"; exon_number "11";
CM025015.1	Genbank	gene	12649419	12654153	.	+	.	gene_id "G4P62_019307"; transcript_id ""; description "formin-binding protein 1-like"; gbkey "Gene"; gene_biotype "protein_coding"; locus_tag "G4P62_019307"; note "LOC107372683"; partial "true";
CM025015.1	Genbank	transcript	12649419	12654153	.	+	.	gene_id "G4P62_019307"; transcript_id "gnl|WGS:JAAVVJ|G4P62_T031938"; gbkey "mRNA"; locus_tag "G4P62_019307"; orig_protein_id "gnl|WGS:JAAVVJ|G4P62_P031938"; orig_transcript_id "gnl|WGS:JAAVVJ|G4P62_T031938"; partial "true"; product "formin-binding protein 1-like"; transcript_biotype "mRNA";
CM025015.1	Genbank	exon	12649419	12650035	.	+	.	gene_id "G4P62_019307"; transcript_id "gnl|WGS:JAAVVJ|G4P62_T031938"; locus_tag "G4P62_019307"; orig_protein_id "gnl|WGS:JAAVVJ|G4P62_P031938"; orig_transcript_id "gnl|WGS:JAAVVJ|G4P62_T031938"; partial "true"; product "formin-binding protein 1-like"; transcript_biotype "mRNA"; exon_number "1";
CM025015.1	Genbank	exon	12650111	12650243	.	+	.	gene_id "G4P62_019307"; transcript_id "gnl|WGS:JAAVVJ|G4P62_T031938"; locus_tag "G4P62_019307"; orig_protein_id "gnl|WGS:JAAVVJ|G4P62_P031938"; orig_transcript_id "gnl|WGS:JAAVVJ|G4P62_T031938"; partial "true"; product "formin-binding protein 1-like"; transcript_biotype "mRNA"; exon_number "2";
CM025015.1	Genbank	exon	12650490	12650611	.	+	.	gene_id "G4P62_019307"; transcript_id "gnl|WGS:JAAVVJ|G4P62_T031938"; locus_tag "G4P62_019307"; orig_protein_id "gnl|WGS:JAAVVJ|G4P62_P031938"; orig_transcript_id "gnl|WGS:JAAVVJ|G4P62_T031938"; partial "true"; product "formin-binding protein 1-like"; transcript_biotype "mRNA"; exon_number "3";
CM025015.1	Genbank	exon	12650737	12650894	.	+	.	gene_id "G4P62_019307"; transcript_id "gnl|WGS:JAAVVJ|G4P62_T031938"; locus_tag "G4P62_019307"; orig_protein_id "gnl|WGS:JAAVVJ|G4P62_P031938"; orig_transcript_id "gnl|WGS:JAAVVJ|G4P62_T031938"; partial "true"; product "formin-binding protein 1-like"; transcript_biotype "mRNA"; exon_number "4";
CM025015.1	Genbank	exon	12653986	12654153	.	+	.	gene_id "G4P62_019307"; transcript_id "gnl|WGS:JAAVVJ|G4P62_T031938"; locus_tag "G4P62_019307"; orig_protein_id "gnl|WGS:JAAVVJ|G4P62_P031938"; orig_transcript_id "gnl|WGS:JAAVVJ|G4P62_T031938"; partial "true"; product "formin-binding protein 1-like"; transcript_biotype "mRNA"; exon_number "5";
CM025015.1	Genbank	CDS	12650025	12650035	.	+	0	gene_id "G4P62_019307"; transcript_id "gnl|WGS:JAAVVJ|G4P62_T031938"; gbkey "CDS"; locus_tag "G4P62_019307"; orig_transcript_id "gnl|WGS:JAAVVJ|G4P62_T031938"; partial "true"; product "formin-binding protein 1-like"; protein_id "KAF7218179.1"; exon_number "1";
CM025015.1	Genbank	CDS	12650111	12650243	.	+	1	gene_id "G4P62_019307"; transcript_id "gnl|WGS:JAAVVJ|G4P62_T031938"; gbkey "CDS"; locus_tag "G4P62_019307"; orig_transcript_id "gnl|WGS:JAAVVJ|G4P62_T031938"; partial "true"; product "formin-binding protein 1-like"; protein_id "KAF7218179.1"; exon_number "2";
CM025015.1	Genbank	CDS	12650490	12650611	.	+	0	gene_id "G4P62_019307"; transcript_id "gnl|WGS:JAAVVJ|G4P62_T031938"; gbkey "CDS"; locus_tag "G4P62_019307"; orig_transcript_id "gnl|WGS:JAAVVJ|G4P62_T031938"; partial "true"; product "formin-binding protein 1-like"; protein_id "KAF7218179.1"; exon_number "3";
CM025015.1	Genbank	CDS	12650737	12650894	.	+	1	gene_id "G4P62_019307"; transcript_id "gnl|WGS:JAAVVJ|G4P62_T031938"; gbkey "CDS"; locus_tag "G4P62_019307"; orig_transcript_id "gnl|WGS:JAAVVJ|G4P62_T031938"; partial "true"; product "formin-binding protein 1-like"; protein_id "KAF7218179.1"; exon_number "4";
CM025015.1	Genbank	CDS	12653986	12654149	.	+	2	gene_id "G4P62_019307"; transcript_id "gnl|WGS:JAAVVJ|G4P62_T031938"; gbkey "CDS"; locus_tag "G4P62_019307"; orig_transcript_id "gnl|WGS:JAAVVJ|G4P62_T031938"; partial "true"; product "formin-binding protein 1-like"; protein_id "KAF7218179.1"; exon_number "5";
CM025015.1	Genbank	start_codon	12650025	12650027	.	+	0	gene_id "G4P62_019307"; transcript_id "gnl|WGS:JAAVVJ|G4P62_T031938"; gbkey "CDS"; locus_tag "G4P62_019307"; orig_transcript_id "gnl|WGS:JAAVVJ|G4P62_T031938"; partial "true"; product "formin-binding protein 1-like"; protein_id "KAF7218179.1"; exon_number "1";
CM025015.1	Genbank	stop_codon	12654150	12654152	.	+	0	gene_id "G4P62_019307"; transcript_id "gnl|WGS:JAAVVJ|G4P62_T031938"; gbkey "CDS"; locus_tag "G4P62_019307"; orig_transcript_id "gnl|WGS:JAAVVJ|G4P62_T031938"; partial "true"; product "formin-binding protein 1-like"; protein_id "KAF7218179.1"; exon_number "5";
CM025015.1	Genbank	gene	12762284	12882404	.	+	.	gene_id "G4P62_002266"; transcript_id ""; description "collagen alpha-1(XI) chain-like isoform X2"; gbkey "Gene"; gene_biotype "protein_coding"; locus_tag "G4P62_002266"; note "LOC107374948";
CM025015.1	Genbank	transcript	12762284	12882404	.	+	.	gene_id "G4P62_002266"; transcript_id "gnl|WGS:JAAVVJ|G4P62_T003664"; gbkey "mRNA"; locus_tag "G4P62_002266"; note "transcript variant X2"; orig_protein_id "gnl|WGS:JAAVVJ|G4P62_P003664"; orig_transcript_id "gnl|WGS:JAAVVJ|G4P62_T003664"; product "collagen alpha-1(XI) chain-like"; transcript_biotype "mRNA";
CM025015.1	Genbank	exon	12762284	12762756	.	+	.	gene_id "G4P62_002266"; transcript_id "gnl|WGS:JAAVVJ|G4P62_T003664"; locus_tag "G4P62_002266"; note "transcript variant X2"; orig_protein_id "gnl|WGS:JAAVVJ|G4P62_P003664"; orig_transcript_id "gnl|WGS:JAAVVJ|G4P62_T003664"; product "collagen alpha-1(XI) chain-like"; transcript_biotype "mRNA"; exon_number "1";
CM025015.1	Genbank	exon	12794155	12794322	.	+	.	gene_id "G4P62_002266"; transcript_id "gnl|WGS:JAAVVJ|G4P62_T003664"; locus_tag "G4P62_002266"; note "transcript variant X2"; orig_protein_id "gnl|WGS:JAAVVJ|G4P62_P003664"; orig_transcript_id "gnl|WGS:JAAVVJ|G4P62_T003664"; product "collagen alpha-1(XI) chain-like"; transcript_biotype "mRNA"; exon_number "2";
CM025015.1	Genbank	exon	12802501	12802714	.	+	.	gene_id "G4P62_002266"; transcript_id "gnl|WGS:JAAVVJ|G4P62_T003664"; locus_tag "G4P62_002266"; note "transcript variant X2"; orig_protein_id "gnl|WGS:JAAVVJ|G4P62_P003664"; orig_transcript_id "gnl|WGS:JAAVVJ|G4P62_T003664"; product "collagen alpha-1(XI) chain-like"; transcript_biotype "mRNA"; exon_number "3";
CM025015.1	Genbank	exon	12804453	12804615	.	+	.	gene_id "G4P62_002266"; transcript_id "gnl|WGS:JAAVVJ|G4P62_T003664"; locus_tag "G4P62_002266"; note "transcript variant X2"; orig_protein_id "gnl|WGS:JAAVVJ|G4P62_P003664"; orig_transcript_id "gnl|WGS:JAAVVJ|G4P62_T003664"; product "collagen alpha-1(XI) chain-like"; transcript_biotype "mRNA"; exon_number "4";
CM025015.1	Genbank	exon	12824471	12824602	.	+	.	gene_id "G4P62_002266"; transcript_id "gnl|WGS:JAAVVJ|G4P62_T003664"; locus_tag "G4P62_002266"; note "transcript variant X2"; orig_protein_id "gnl|WGS:JAAVVJ|G4P62_P003664"; orig_transcript_id "gnl|WGS:JAAVVJ|G4P62_T003664"; product "collagen alpha-1(XI) chain-like"; transcript_biotype "mRNA"; exon_number "5";
CM025015.1	Genbank	exon	12825267	12825362	.	+	.	gene_id "G4P62_002266"; transcript_id "gnl|WGS:JAAVVJ|G4P62_T003664"; locus_tag "G4P62_002266"; note "transcript variant X2"; orig_protein_id "gnl|WGS:JAAVVJ|G4P62_P003664"; orig_transcript_id "gnl|WGS:JAAVVJ|G4P62_T003664"; product "collagen alpha-1(XI) chain-like"; transcript_biotype "mRNA"; exon_number "6";
CM025015.1	Genbank	exon	12826607	12827029	.	+	.	gene_id "G4P62_002266"; transcript_id "gnl|WGS:JAAVVJ|G4P62_T003664"; locus_tag "G4P62_002266"; note "transcript variant X2"; orig_protein_id "gnl|WGS:JAAVVJ|G4P62_P003664"; orig_transcript_id "gnl|WGS:JAAVVJ|G4P62_T003664"; product "collagen alpha-1(XI) chain-like"; transcript_biotype "mRNA"; exon_number "7";
CM025015.1	Genbank	exon	12827456	12827977	.	+	.	gene_id "G4P62_002266"; transcript_id "gnl|WGS:JAAVVJ|G4P62_T003664"; locus_tag "G4P62_002266"; note "transcript variant X2"; orig_protein_id "gnl|WGS:JAAVVJ|G4P62_P003664"; orig_transcript_id "gnl|WGS:JAAVVJ|G4P62_T003664"; product "collagen alpha-1(XI) chain-like"; transcript_biotype "mRNA"; exon_number "8";
CM025015.1	Genbank	exon	12828155	12828211	.	+	.	gene_id "G4P62_002266"; transcript_id "gnl|WGS:JAAVVJ|G4P62_T003664"; locus_tag "G4P62_002266"; note "transcript variant X2"; orig_protein_id "gnl|WGS:JAAVVJ|G4P62_P003664"; orig_transcript_id "gnl|WGS:JAAVVJ|G4P62_T003664"; product "collagen alpha-1(XI) chain-like"; transcript_biotype "mRNA"; exon_number "9";
CM025015.1	Genbank	exon	12832129	12832170	.	+	.	gene_id "G4P62_002266"; transcript_id "gnl|WGS:JAAVVJ|G4P62_T003664"; locus_tag "G4P62_002266"; note "transcript variant X2"; orig_protein_id "gnl|WGS:JAAVVJ|G4P62_P003664"; orig_transcript_id "gnl|WGS:JAAVVJ|G4P62_T003664"; product "collagen alpha-1(XI) chain-like"; transcript_biotype "mRNA"; exon_number "10";
CM025015.1	Genbank	exon	12832501	12832563	.	+	.	gene_id "G4P62_002266"; transcript_id "gnl|WGS:JAAVVJ|G4P62_T003664"; locus_tag "G4P62_002266"; note "transcript variant X2"; orig_protein_id "gnl|WGS:JAAVVJ|G4P62_P003664"; orig_transcript_id "gnl|WGS:JAAVVJ|G4P62_T003664"; product "collagen alpha-1(XI) chain-like"; transcript_biotype "mRNA"; exon_number "11";
CM025015.1	Genbank	exon	12832664	12832738	.	+	.	gene_id "G4P62_002266"; transcript_id "gnl|WGS:JAAVVJ|G4P62_T003664"; locus_tag "G4P62_002266"; note "transcript variant X2"; orig_protein_id "gnl|WGS:JAAVVJ|G4P62_P003664"; orig_transcript_id "gnl|WGS:JAAVVJ|G4P62_T003664"; product "collagen alpha-1(XI) chain-like"; transcript_biotype "mRNA"; exon_number "12";
CM025015.1	Genbank	exon	12834518	12834610	.	+	.	gene_id "G4P62_002266"; transcript_id "gnl|WGS:JAAVVJ|G4P62_T003664"; locus_tag "G4P62_002266"; note "transcript variant X2"; orig_protein_id "gnl|WGS:JAAVVJ|G4P62_P003664"; orig_transcript_id "gnl|WGS:JAAVVJ|G4P62_T003664"; product "collagen alpha-1(XI) chain-like"; transcript_biotype "mRNA"; exon_number "13";
CM025015.1	Genbank	exon	12834840	12834896	.	+	.	gene_id "G4P62_002266"; transcript_id "gnl|WGS:JAAVVJ|G4P62_T003664"; locus_tag "G4P62_002266"; note "transcript variant X2"; orig_protein_id "gnl|WGS:JAAVVJ|G4P62_P003664"; orig_transcript_id "gnl|WGS:JAAVVJ|G4P62_T003664"; product "collagen alpha-1(XI) chain-like"; transcript_biotype "mRNA"; exon_number "14";
CM025015.1	Genbank	exon	12835077	12835130	.	+	.	gene_id "G4P62_002266"; transcript_id "gnl|WGS:JAAVVJ|G4P62_T003664"; locus_tag "G4P62_002266"; note "transcript variant X2"; orig_protein_id "gnl|WGS:JAAVVJ|G4P62_P003664"; orig_transcript_id "gnl|WGS:JAAVVJ|G4P62_T003664"; product "collagen alpha-1(XI) chain-like"; transcript_biotype "mRNA"; exon_number "15";
CM025015.1	Genbank	exon	12835275	12835328	.	+	.	gene_id "G4P62_002266"; transcript_id "gnl|WGS:JAAVVJ|G4P62_T003664"; locus_tag "G4P62_002266"; note "transcript variant X2"; orig_protein_id "gnl|WGS:JAAVVJ|G4P62_P003664"; orig_transcript_id "gnl|WGS:JAAVVJ|G4P62_T003664"; product "collagen alpha-1(XI) chain-like"; transcript_biotype "mRNA"; exon_number "16";
CM025015.1	Genbank	exon	12835408	12835461	.	+	.	gene_id "G4P62_002266"; transcript_id "gnl|WGS:JAAVVJ|G4P62_T003664"; locus_tag "G4P62_002266"; note "transcript variant X2"; orig_protein_id "gnl|WGS:JAAVVJ|G4P62_P003664"; orig_transcript_id "gnl|WGS:JAAVVJ|G4P62_T003664"; product "collagen alpha-1(XI) chain-like"; transcript_biotype "mRNA"; exon_number "17";
CM025015.1	Genbank	exon	12835540	12835593	.	+	.	gene_id "G4P62_002266"; transcript_id "gnl|WGS:JAAVVJ|G4P62_T003664"; locus_tag "G4P62_002266"; note "transcript variant X2"; orig_protein_id "gnl|WGS:JAAVVJ|G4P62_P003664"; orig_transcript_id "gnl|WGS:JAAVVJ|G4P62_T003664"; product "collagen alpha-1(XI) chain-like"; transcript_biotype "mRNA"; exon_number "18";
CM025015.1	Genbank	exon	12835666	12835719	.	+	.	gene_id "G4P62_002266"; transcript_id "gnl|WGS:JAAVVJ|G4P62_T003664"; locus_tag "G4P62_002266"; note "transcript variant X2"; orig_protein_id "gnl|WGS:JAAVVJ|G4P62_P003664"; orig_transcript_id "gnl|WGS:JAAVVJ|G4P62_T003664"; product "collagen alpha-1(XI) chain-like"; transcript_biotype "mRNA"; exon_number "19";
CM025015.1	Genbank	exon	12836036	12836080	.	+	.	gene_id "G4P62_002266"; transcript_id "gnl|WGS:JAAVVJ|G4P62_T003664"; locus_tag "G4P62_002266"; note "transcript variant X2"; orig_protein_id "gnl|WGS:JAAVVJ|G4P62_P003664"; orig_transcript_id "gnl|WGS:JAAVVJ|G4P62_T003664"; product "collagen alpha-1(XI) chain-like"; transcript_biotype "mRNA"; exon_number "20";
CM025015.1	Genbank	exon	12836703	12836756	.	+	.	gene_id "G4P62_002266"; transcript_id "gnl|WGS:JAAVVJ|G4P62_T003664"; locus_tag "G4P62_002266"; note "transcript variant X2"; orig_protein_id "gnl|WGS:JAAVVJ|G4P62_P003664"; orig_transcript_id "gnl|WGS:JAAVVJ|G4P62_T003664"; product "collagen alpha-1(XI) chain-like"; transcript_biotype "mRNA"; exon_number "21";
CM025015.1	Genbank	exon	12837617	12837661	.	+	.	gene_id "G4P62_002266"; transcript_id "gnl|WGS:JAAVVJ|G4P62_T003664"; locus_tag "G4P62_002266"; note "transcript variant X2"; orig_protein_id "gnl|WGS:JAAVVJ|G4P62_P003664"; orig_transcript_id "gnl|WGS:JAAVVJ|G4P62_T003664"; product "collagen alpha-1(XI) chain-like"; transcript_biotype "mRNA"; exon_number "22";
CM025015.1	Genbank	exon	12838411	12838464	.	+	.	gene_id "G4P62_002266"; transcript_id "gnl|WGS:JAAVVJ|G4P62_T003664"; locus_tag "G4P62_002266"; note "transcript variant X2"; orig_protein_id "gnl|WGS:JAAVVJ|G4P62_P003664"; orig_transcript_id "gnl|WGS:JAAVVJ|G4P62_T003664"; product "collagen alpha-1(XI) chain-like"; transcript_biotype "mRNA"; exon_number "23";
CM025015.1	Genbank	exon	12838544	12838588	.	+	.	gene_id "G4P62_002266"; transcript_id "gnl|WGS:JAAVVJ|G4P62_T003664"; locus_tag "G4P62_002266"; note "transcript variant X2"; orig_protein_id "gnl|WGS:JAAVVJ|G4P62_P003664"; orig_transcript_id "gnl|WGS:JAAVVJ|G4P62_T003664"; product "collagen alpha-1(XI) chain-like"; transcript_biotype "mRNA"; exon_number "24";
CM025015.1	Genbank	exon	12841412	12841465	.	+	.	gene_id "G4P62_002266"; transcript_id "gnl|WGS:JAAVVJ|G4P62_T003664"; locus_tag "G4P62_002266"; note "transcript variant X2"; orig_protein_id "gnl|WGS:JAAVVJ|G4P62_P003664"; orig_transcript_id "gnl|WGS:JAAVVJ|G4P62_T003664"; product "collagen alpha-1(XI) chain-like"; transcript_biotype "mRNA"; exon_number "25";
CM025015.1	Genbank	exon	12843094	12843138	.	+	.	gene_id "G4P62_002266"; transcript_id "gnl|WGS:JAAVVJ|G4P62_T003664"; locus_tag "G4P62_002266"; note "transcript variant X2"; orig_protein_id "gnl|WGS:JAAVVJ|G4P62_P003664"; orig_transcript_id "gnl|WGS:JAAVVJ|G4P62_T003664"; product "collagen alpha-1(XI) chain-like"; transcript_biotype "mRNA"; exon_number "26";
CM025015.1	Genbank	exon	12843300	12843353	.	+	.	gene_id "G4P62_002266"; transcript_id "gnl|WGS:JAAVVJ|G4P62_T003664"; locus_tag "G4P62_002266"; note "transcript variant X2"; orig_protein_id "gnl|WGS:JAAVVJ|G4P62_P003664"; orig_transcript_id "gnl|WGS:JAAVVJ|G4P62_T003664"; product "collagen alpha-1(XI) chain-like"; transcript_biotype "mRNA"; exon_number "27";
CM025015.1	Genbank	exon	12844872	12844916	.	+	.	gene_id "G4P62_002266"; transcript_id "gnl|WGS:JAAVVJ|G4P62_T003664"; locus_tag "G4P62_002266"; note "transcript variant X2"; orig_protein_id "gnl|WGS:JAAVVJ|G4P62_P003664"; orig_transcript_id "gnl|WGS:JAAVVJ|G4P62_T003664"; product "collagen alpha-1(XI) chain-like"; transcript_biotype "mRNA"; exon_number "28";
CM025015.1	Genbank	exon	12845285	12845338	.	+	.	gene_id "G4P62_002266"; transcript_id "gnl|WGS:JAAVVJ|G4P62_T003664"; locus_tag "G4P62_002266"; note "transcript variant X2"; orig_protein_id "gnl|WGS:JAAVVJ|G4P62_P003664"; orig_transcript_id "gnl|WGS:JAAVVJ|G4P62_T003664"; product "collagen alpha-1(XI) chain-like"; transcript_biotype "mRNA"; exon_number "29";
CM025015.1	Genbank	exon	12848925	12849032	.	+	.	gene_id "G4P62_002266"; transcript_id "gnl|WGS:JAAVVJ|G4P62_T003664"; locus_tag "G4P62_002266"; note "transcript variant X2"; orig_protein_id "gnl|WGS:JAAVVJ|G4P62_P003664"; orig_transcript_id "gnl|WGS:JAAVVJ|G4P62_T003664"; product "collagen alpha-1(XI) chain-like"; transcript_biotype "mRNA"; exon_number "30";
CM025015.1	Genbank	exon	12851220	12851273	.	+	.	gene_id "G4P62_002266"; transcript_id "gnl|WGS:JAAVVJ|G4P62_T003664"; locus_tag "G4P62_002266"; note "transcript variant X2"; orig_protein_id "gnl|WGS:JAAVVJ|G4P62_P003664"; orig_transcript_id "gnl|WGS:JAAVVJ|G4P62_T003664"; product "collagen alpha-1(XI) chain-like"; transcript_biotype "mRNA"; exon_number "31";
CM025015.1	Genbank	exon	12851687	12851740	.	+	.	gene_id "G4P62_002266"; transcript_id "gnl|WGS:JAAVVJ|G4P62_T003664"; locus_tag "G4P62_002266"; note "transcript variant X2"; orig_protein_id "gnl|WGS:JAAVVJ|G4P62_P003664"; orig_transcript_id "gnl|WGS:JAAVVJ|G4P62_T003664"; product "collagen alpha-1(XI) chain-like"; transcript_biotype "mRNA"; exon_number "32";
CM025015.1	Genbank	exon	12852162	12852206	.	+	.	gene_id "G4P62_002266"; transcript_id "gnl|WGS:JAAVVJ|G4P62_T003664"; locus_tag "G4P62_002266"; note "transcript variant X2"; orig_protein_id "gnl|WGS:JAAVVJ|G4P62_P003664"; orig_transcript_id "gnl|WGS:JAAVVJ|G4P62_T003664"; product "collagen alpha-1(XI) chain-like"; transcript_biotype "mRNA"; exon_number "33";
CM025015.1	Genbank	exon	12852387	12852440	.	+	.	gene_id "G4P62_002266"; transcript_id "gnl|WGS:JAAVVJ|G4P62_T003664"; locus_tag "G4P62_002266"; note "transcript variant X2"; orig_protein_id "gnl|WGS:JAAVVJ|G4P62_P003664"; orig_transcript_id "gnl|WGS:JAAVVJ|G4P62_T003664"; product "collagen alpha-1(XI) chain-like"; transcript_biotype "mRNA"; exon_number "34";
CM025015.1	Genbank	exon	12852513	12852557	.	+	.	gene_id "G4P62_002266"; transcript_id "gnl|WGS:JAAVVJ|G4P62_T003664"; locus_tag "G4P62_002266"; note "transcript variant X2"; orig_protein_id "gnl|WGS:JAAVVJ|G4P62_P003664"; orig_transcript_id "gnl|WGS:JAAVVJ|G4P62_T003664"; product "collagen alpha-1(XI) chain-like"; transcript_biotype "mRNA"; exon_number "35";
CM025015.1	Genbank	exon	12852646	12852699	.	+	.	gene_id "G4P62_002266"; transcript_id "gnl|WGS:JAAVVJ|G4P62_T003664"; locus_tag "G4P62_002266"; note "transcript variant X2"; orig_protein_id "gnl|WGS:JAAVVJ|G4P62_P003664"; orig_transcript_id "gnl|WGS:JAAVVJ|G4P62_T003664"; product "collagen alpha-1(XI) chain-like"; transcript_biotype "mRNA"; exon_number "36";
CM025015.1	Genbank	exon	12852794	12852847	.	+	.	gene_id "G4P62_002266"; transcript_id "gnl|WGS:JAAVVJ|G4P62_T003664"; locus_tag "G4P62_002266"; note "transcript variant X2"; orig_protein_id "gnl|WGS:JAAVVJ|G4P62_P003664"; orig_transcript_id "gnl|WGS:JAAVVJ|G4P62_T003664"; product "collagen alpha-1(XI) chain-like"; transcript_biotype "mRNA"; exon_number "37";
CM025015.1	Genbank	exon	12852927	12852980	.	+	.	gene_id "G4P62_002266"; transcript_id "gnl|WGS:JAAVVJ|G4P62_T003664"; locus_tag "G4P62_002266"; note "transcript variant X2"; orig_protein_id "gnl|WGS:JAAVVJ|G4P62_P003664"; orig_transcript_id "gnl|WGS:JAAVVJ|G4P62_T003664"; product "collagen alpha-1(XI) chain-like"; transcript_biotype "mRNA"; exon_number "38";
CM025015.1	Genbank	exon	12855285	12855392	.	+	.	gene_id "G4P62_002266"; transcript_id "gnl|WGS:JAAVVJ|G4P62_T003664"; locus_tag "G4P62_002266"; note "transcript variant X2"; orig_protein_id "gnl|WGS:JAAVVJ|G4P62_P003664"; orig_transcript_id "gnl|WGS:JAAVVJ|G4P62_T003664"; product "collagen alpha-1(XI) chain-like"; transcript_biotype "mRNA"; exon_number "39";
CM025015.1	Genbank	exon	12855489	12855578	.	+	.	gene_id "G4P62_002266"; transcript_id "gnl|WGS:JAAVVJ|G4P62_T003664"; locus_tag "G4P62_002266"; note "transcript variant X2"; orig_protein_id "gnl|WGS:JAAVVJ|G4P62_P003664"; orig_transcript_id "gnl|WGS:JAAVVJ|G4P62_T003664"; product "collagen alpha-1(XI) chain-like"; transcript_biotype "mRNA"; exon_number "40";
CM025015.1	Genbank	exon	12856059	12856112	.	+	.	gene_id "G4P62_002266"; transcript_id "gnl|WGS:JAAVVJ|G4P62_T003664"; locus_tag "G4P62_002266"; note "transcript variant X2"; orig_protein_id "gnl|WGS:JAAVVJ|G4P62_P003664"; orig_transcript_id "gnl|WGS:JAAVVJ|G4P62_T003664"; product "collagen alpha-1(XI) chain-like"; transcript_biotype "mRNA"; exon_number "41";
CM025015.1	Genbank	exon	12856289	12856396	.	+	.	gene_id "G4P62_002266"; transcript_id "gnl|WGS:JAAVVJ|G4P62_T003664"; locus_tag "G4P62_002266"; note "transcript variant X2"; orig_protein_id "gnl|WGS:JAAVVJ|G4P62_P003664"; orig_transcript_id "gnl|WGS:JAAVVJ|G4P62_T003664"; product "collagen alpha-1(XI) chain-like"; transcript_biotype "mRNA"; exon_number "42";
CM025015.1	Genbank	exon	12856503	12856610	.	+	.	gene_id "G4P62_002266"; transcript_id "gnl|WGS:JAAVVJ|G4P62_T003664"; locus_tag "G4P62_002266"; note "transcript variant X2"; orig_protein_id "gnl|WGS:JAAVVJ|G4P62_P003664"; orig_transcript_id "gnl|WGS:JAAVVJ|G4P62_T003664"; product "collagen alpha-1(XI) chain-like"; transcript_biotype "mRNA"; exon_number "43";
CM025015.1	Genbank	exon	12861229	12861282	.	+	.	gene_id "G4P62_002266"; transcript_id "gnl|WGS:JAAVVJ|G4P62_T003664"; locus_tag "G4P62_002266"; note "transcript variant X2"; orig_protein_id "gnl|WGS:JAAVVJ|G4P62_P003664"; orig_transcript_id "gnl|WGS:JAAVVJ|G4P62_T003664"; product "collagen alpha-1(XI) chain-like"; transcript_biotype "mRNA"; exon_number "44";
CM025015.1	Genbank	exon	12861402	12861455	.	+	.	gene_id "G4P62_002266"; transcript_id "gnl|WGS:JAAVVJ|G4P62_T003664"; locus_tag "G4P62_002266"; note "transcript variant X2"; orig_protein_id "gnl|WGS:JAAVVJ|G4P62_P003664"; orig_transcript_id "gnl|WGS:JAAVVJ|G4P62_T003664"; product "collagen alpha-1(XI) chain-like"; transcript_biotype "mRNA"; exon_number "45";
CM025015.1	Genbank	exon	12861535	12861642	.	+	.	gene_id "G4P62_002266"; transcript_id "gnl|WGS:JAAVVJ|G4P62_T003664"; locus_tag "G4P62_002266"; note "transcript variant X2"; orig_protein_id "gnl|WGS:JAAVVJ|G4P62_P003664"; orig_transcript_id "gnl|WGS:JAAVVJ|G4P62_T003664"; product "collagen alpha-1(XI) chain-like"; transcript_biotype "mRNA"; exon_number "46";
CM025015.1	Genbank	exon	12861844	12861897	.	+	.	gene_id "G4P62_002266"; transcript_id "gnl|WGS:JAAVVJ|G4P62_T003664"; locus_tag "G4P62_002266"; note "transcript variant X2"; orig_protein_id "gnl|WGS:JAAVVJ|G4P62_P003664"; orig_transcript_id "gnl|WGS:JAAVVJ|G4P62_T003664"; product "collagen alpha-1(XI) chain-like"; transcript_biotype "mRNA"; exon_number "47";
CM025015.1	Genbank	exon	12861969	12862076	.	+	.	gene_id "G4P62_002266"; transcript_id "gnl|WGS:JAAVVJ|G4P62_T003664"; locus_tag "G4P62_002266"; note "transcript variant X2"; orig_protein_id "gnl|WGS:JAAVVJ|G4P62_P003664"; orig_transcript_id "gnl|WGS:JAAVVJ|G4P62_T003664"; product "collagen alpha-1(XI) chain-like"; transcript_biotype "mRNA"; exon_number "48";
CM025015.1	Genbank	exon	12864583	12864636	.	+	.	gene_id "G4P62_002266"; transcript_id "gnl|WGS:JAAVVJ|G4P62_T003664"; locus_tag "G4P62_002266"; note "transcript variant X2"; orig_protein_id "gnl|WGS:JAAVVJ|G4P62_P003664"; orig_transcript_id "gnl|WGS:JAAVVJ|G4P62_T003664"; product "collagen alpha-1(XI) chain-like"; transcript_biotype "mRNA"; exon_number "49";
CM025015.1	Genbank	exon	12864746	12864853	.	+	.	gene_id "G4P62_002266"; transcript_id "gnl|WGS:JAAVVJ|G4P62_T003664"; locus_tag "G4P62_002266"; note "transcript variant X2"; orig_protein_id "gnl|WGS:JAAVVJ|G4P62_P003664"; orig_transcript_id "gnl|WGS:JAAVVJ|G4P62_T003664"; product "collagen alpha-1(XI) chain-like"; transcript_biotype "mRNA"; exon_number "50";
CM025015.1	Genbank	exon	12864965	12865018	.	+	.	gene_id "G4P62_002266"; transcript_id "gnl|WGS:JAAVVJ|G4P62_T003664"; locus_tag "G4P62_002266"; note "transcript variant X2"; orig_protein_id "gnl|WGS:JAAVVJ|G4P62_P003664"; orig_transcript_id "gnl|WGS:JAAVVJ|G4P62_T003664"; product "collagen alpha-1(XI) chain-like"; transcript_biotype "mRNA"; exon_number "51";
CM025015.1	Genbank	exon	12865109	12865162	.	+	.	gene_id "G4P62_002266"; transcript_id "gnl|WGS:JAAVVJ|G4P62_T003664"; locus_tag "G4P62_002266"; note "transcript variant X2"; orig_protein_id "gnl|WGS:JAAVVJ|G4P62_P003664"; orig_transcript_id "gnl|WGS:JAAVVJ|G4P62_T003664"; product "collagen alpha-1(XI) chain-like"; transcript_biotype "mRNA"; exon_number "52";
CM025015.1	Genbank	exon	12865242	12865295	.	+	.	gene_id "G4P62_002266"; transcript_id "gnl|WGS:JAAVVJ|G4P62_T003664"; locus_tag "G4P62_002266"; note "transcript variant X2"; orig_protein_id "gnl|WGS:JAAVVJ|G4P62_P003664"; orig_transcript_id "gnl|WGS:JAAVVJ|G4P62_T003664"; product "collagen alpha-1(XI) chain-like"; transcript_biotype "mRNA"; exon_number "53";
CM025015.1	Genbank	exon	12865400	12865453	.	+	.	gene_id "G4P62_002266"; transcript_id "gnl|WGS:JAAVVJ|G4P62_T003664"; locus_tag "G4P62_002266"; note "transcript variant X2"; orig_protein_id "gnl|WGS:JAAVVJ|G4P62_P003664"; orig_transcript_id "gnl|WGS:JAAVVJ|G4P62_T003664"; product "collagen alpha-1(XI) chain-like"; transcript_biotype "mRNA"; exon_number "54";
CM025015.1	Genbank	exon	12865834	12865941	.	+	.	gene_id "G4P62_002266"; transcript_id "gnl|WGS:JAAVVJ|G4P62_T003664"; locus_tag "G4P62_002266"; note "transcript variant X2"; orig_protein_id "gnl|WGS:JAAVVJ|G4P62_P003664"; orig_transcript_id "gnl|WGS:JAAVVJ|G4P62_T003664"; product "collagen alpha-1(XI) chain-like"; transcript_biotype "mRNA"; exon_number "55";
CM025015.1	Genbank	exon	12866056	12866109	.	+	.	gene_id "G4P62_002266"; transcript_id "gnl|WGS:JAAVVJ|G4P62_T003664"; locus_tag "G4P62_002266"; note "transcript variant X2"; orig_protein_id "gnl|WGS:JAAVVJ|G4P62_P003664"; orig_transcript_id "gnl|WGS:JAAVVJ|G4P62_T003664"; product "collagen alpha-1(XI) chain-like"; transcript_biotype "mRNA"; exon_number "56";
CM025015.1	Genbank	exon	12866195	12866248	.	+	.	gene_id "G4P62_002266"; transcript_id "gnl|WGS:JAAVVJ|G4P62_T003664"; locus_tag "G4P62_002266"; note "transcript variant X2"; orig_protein_id "gnl|WGS:JAAVVJ|G4P62_P003664"; orig_transcript_id "gnl|WGS:JAAVVJ|G4P62_T003664"; product "collagen alpha-1(XI) chain-like"; transcript_biotype "mRNA"; exon_number "57";
CM025015.1	Genbank	exon	12866400	12866507	.	+	.	gene_id "G4P62_002266"; transcript_id "gnl|WGS:JAAVVJ|G4P62_T003664"; locus_tag "G4P62_002266"; note "transcript variant X2"; orig_protein_id "gnl|WGS:JAAVVJ|G4P62_P003664"; orig_transcript_id "gnl|WGS:JAAVVJ|G4P62_T003664"; product "collagen alpha-1(XI) chain-like"; transcript_biotype "mRNA"; exon_number "58";
CM025015.1	Genbank	exon	12866664	12866717	.	+	.	gene_id "G4P62_002266"; transcript_id "gnl|WGS:JAAVVJ|G4P62_T003664"; locus_tag "G4P62_002266"; note "transcript variant X2"; orig_protein_id "gnl|WGS:JAAVVJ|G4P62_P003664"; orig_transcript_id "gnl|WGS:JAAVVJ|G4P62_T003664"; product "collagen alpha-1(XI) chain-like"; transcript_biotype "mRNA"; exon_number "59";
CM025015.1	Genbank	exon	12866802	12866837	.	+	.	gene_id "G4P62_002266"; transcript_id "gnl|WGS:JAAVVJ|G4P62_T003664"; locus_tag "G4P62_002266"; note "transcript variant X2"; orig_protein_id "gnl|WGS:JAAVVJ|G4P62_P003664"; orig_transcript_id "gnl|WGS:JAAVVJ|G4P62_T003664"; product "collagen alpha-1(XI) chain-like"; transcript_biotype "mRNA"; exon_number "60";
CM025015.1	Genbank	exon	12866917	12866970	.	+	.	gene_id "G4P62_002266"; transcript_id "gnl|WGS:JAAVVJ|G4P62_T003664"; locus_tag "G4P62_002266"; note "transcript variant X2"; orig_protein_id "gnl|WGS:JAAVVJ|G4P62_P003664"; orig_transcript_id "gnl|WGS:JAAVVJ|G4P62_T003664"; product "collagen alpha-1(XI) chain-like"; transcript_biotype "mRNA"; exon_number "61";
CM025015.1	Genbank	exon	12867062	12867329	.	+	.	gene_id "G4P62_002266"; transcript_id "gnl|WGS:JAAVVJ|G4P62_T003664"; locus_tag "G4P62_002266"; note "transcript variant X2"; orig_protein_id "gnl|WGS:JAAVVJ|G4P62_P003664"; orig_transcript_id "gnl|WGS:JAAVVJ|G4P62_T003664"; product "collagen alpha-1(XI) chain-like"; transcript_biotype "mRNA"; exon_number "62";
CM025015.1	Genbank	exon	12870138	12870250	.	+	.	gene_id "G4P62_002266"; transcript_id "gnl|WGS:JAAVVJ|G4P62_T003664"; locus_tag "G4P62_002266"; note "transcript variant X2"; orig_protein_id "gnl|WGS:JAAVVJ|G4P62_P003664"; orig_transcript_id "gnl|WGS:JAAVVJ|G4P62_T003664"; product "collagen alpha-1(XI) chain-like"; transcript_biotype "mRNA"; exon_number "63";
CM025015.1	Genbank	exon	12874616	12874684	.	+	.	gene_id "G4P62_002266"; transcript_id "gnl|WGS:JAAVVJ|G4P62_T003664"; locus_tag "G4P62_002266"; note "transcript variant X2"; orig_protein_id "gnl|WGS:JAAVVJ|G4P62_P003664"; orig_transcript_id "gnl|WGS:JAAVVJ|G4P62_T003664"; product "collagen alpha-1(XI) chain-like"; transcript_biotype "mRNA"; exon_number "64";
CM025015.1	Genbank	exon	12879611	12879844	.	+	.	gene_id "G4P62_002266"; transcript_id "gnl|WGS:JAAVVJ|G4P62_T003664"; locus_tag "G4P62_002266"; note "transcript variant X2"; orig_protein_id "gnl|WGS:JAAVVJ|G4P62_P003664"; orig_transcript_id "gnl|WGS:JAAVVJ|G4P62_T003664"; product "collagen alpha-1(XI) chain-like"; transcript_biotype "mRNA"; exon_number "65";
CM025015.1	Genbank	exon	12880002	12882404	.	+	.	gene_id "G4P62_002266"; transcript_id "gnl|WGS:JAAVVJ|G4P62_T003664"; locus_tag "G4P62_002266"; note "transcript variant X2"; orig_protein_id "gnl|WGS:JAAVVJ|G4P62_P003664"; orig_transcript_id "gnl|WGS:JAAVVJ|G4P62_T003664"; product "collagen alpha-1(XI) chain-like"; transcript_biotype "mRNA"; exon_number "66";
CM025015.1	Genbank	CDS	12762657	12762756	.	+	0	gene_id "G4P62_002266"; transcript_id "gnl|WGS:JAAVVJ|G4P62_T003664"; gbkey "CDS"; locus_tag "G4P62_002266"; orig_transcript_id "gnl|WGS:JAAVVJ|G4P62_T003664"; product "transcript variant X2"; protein_id "KAF7217561.1"; exon_number "1";
CM025015.1	Genbank	CDS	12794155	12794322	.	+	2	gene_id "G4P62_002266"; transcript_id "gnl|WGS:JAAVVJ|G4P62_T003664"; gbkey "CDS"; locus_tag "G4P62_002266"; orig_transcript_id "gnl|WGS:JAAVVJ|G4P62_T003664"; product "transcript variant X2"; protein_id "KAF7217561.1"; exon_number "2";
CM025015.1	Genbank	CDS	12802501	12802714	.	+	2	gene_id "G4P62_002266"; transcript_id "gnl|WGS:JAAVVJ|G4P62_T003664"; gbkey "CDS"; locus_tag "G4P62_002266"; orig_transcript_id "gnl|WGS:JAAVVJ|G4P62_T003664"; product "transcript variant X2"; protein_id "KAF7217561.1"; exon_number "3";
CM025015.1	Genbank	CDS	12804453	12804615	.	+	1	gene_id "G4P62_002266"; transcript_id "gnl|WGS:JAAVVJ|G4P62_T003664"; gbkey "CDS"; locus_tag "G4P62_002266"; orig_transcript_id "gnl|WGS:JAAVVJ|G4P62_T003664"; product "transcript variant X2"; protein_id "KAF7217561.1"; exon_number "4";
CM025015.1	Genbank	CDS	12824471	12824602	.	+	0	gene_id "G4P62_002266"; transcript_id "gnl|WGS:JAAVVJ|G4P62_T003664"; gbkey "CDS"; locus_tag "G4P62_002266"; orig_transcript_id "gnl|WGS:JAAVVJ|G4P62_T003664"; product "transcript variant X2"; protein_id "KAF7217561.1"; exon_number "5";
CM025015.1	Genbank	CDS	12825267	12825362	.	+	0	gene_id "G4P62_002266"; transcript_id "gnl|WGS:JAAVVJ|G4P62_T003664"; gbkey "CDS"; locus_tag "G4P62_002266"; orig_transcript_id "gnl|WGS:JAAVVJ|G4P62_T003664"; product "transcript variant X2"; protein_id "KAF7217561.1"; exon_number "6";
CM025015.1	Genbank	CDS	12826607	12827029	.	+	0	gene_id "G4P62_002266"; transcript_id "gnl|WGS:JAAVVJ|G4P62_T003664"; gbkey "CDS"; locus_tag "G4P62_002266"; orig_transcript_id "gnl|WGS:JAAVVJ|G4P62_T003664"; product "transcript variant X2"; protein_id "KAF7217561.1"; exon_number "7";
CM025015.1	Genbank	CDS	12827456	12827977	.	+	0	gene_id "G4P62_002266"; transcript_id "gnl|WGS:JAAVVJ|G4P62_T003664"; gbkey "CDS"; locus_tag "G4P62_002266"; orig_transcript_id "gnl|WGS:JAAVVJ|G4P62_T003664"; product "transcript variant X2"; protein_id "KAF7217561.1"; exon_number "8";
CM025015.1	Genbank	CDS	12828155	12828211	.	+	0	gene_id "G4P62_002266"; transcript_id "gnl|WGS:JAAVVJ|G4P62_T003664"; gbkey "CDS"; locus_tag "G4P62_002266"; orig_transcript_id "gnl|WGS:JAAVVJ|G4P62_T003664"; product "transcript variant X2"; protein_id "KAF7217561.1"; exon_number "9";
CM025015.1	Genbank	CDS	12832129	12832170	.	+	0	gene_id "G4P62_002266"; transcript_id "gnl|WGS:JAAVVJ|G4P62_T003664"; gbkey "CDS"; locus_tag "G4P62_002266"; orig_transcript_id "gnl|WGS:JAAVVJ|G4P62_T003664"; product "transcript variant X2"; protein_id "KAF7217561.1"; exon_number "10";
CM025015.1	Genbank	CDS	12832501	12832563	.	+	0	gene_id "G4P62_002266"; transcript_id "gnl|WGS:JAAVVJ|G4P62_T003664"; gbkey "CDS"; locus_tag "G4P62_002266"; orig_transcript_id "gnl|WGS:JAAVVJ|G4P62_T003664"; product "transcript variant X2"; protein_id "KAF7217561.1"; exon_number "11";
CM025015.1	Genbank	CDS	12832664	12832738	.	+	0	gene_id "G4P62_002266"; transcript_id "gnl|WGS:JAAVVJ|G4P62_T003664"; gbkey "CDS"; locus_tag "G4P62_002266"; orig_transcript_id "gnl|WGS:JAAVVJ|G4P62_T003664"; product "transcript variant X2"; protein_id "KAF7217561.1"; exon_number "12";
CM025015.1	Genbank	CDS	12834518	12834610	.	+	0	gene_id "G4P62_002266"; transcript_id "gnl|WGS:JAAVVJ|G4P62_T003664"; gbkey "CDS"; locus_tag "G4P62_002266"; orig_transcript_id "gnl|WGS:JAAVVJ|G4P62_T003664"; product "transcript variant X2"; protein_id "KAF7217561.1"; exon_number "13";
CM025015.1	Genbank	CDS	12834840	12834896	.	+	0	gene_id "G4P62_002266"; transcript_id "gnl|WGS:JAAVVJ|G4P62_T003664"; gbkey "CDS"; locus_tag "G4P62_002266"; orig_transcript_id "gnl|WGS:JAAVVJ|G4P62_T003664"; product "transcript variant X2"; protein_id "KAF7217561.1"; exon_number "14";
CM025015.1	Genbank	CDS	12835077	12835130	.	+	0	gene_id "G4P62_002266"; transcript_id "gnl|WGS:JAAVVJ|G4P62_T003664"; gbkey "CDS"; locus_tag "G4P62_002266"; orig_transcript_id "gnl|WGS:JAAVVJ|G4P62_T003664"; product "transcript variant X2"; protein_id "KAF7217561.1"; exon_number "15";
CM025015.1	Genbank	CDS	12835275	12835328	.	+	0	gene_id "G4P62_002266"; transcript_id "gnl|WGS:JAAVVJ|G4P62_T003664"; gbkey "CDS"; locus_tag "G4P62_002266"; orig_transcript_id "gnl|WGS:JAAVVJ|G4P62_T003664"; product "transcript variant X2"; protein_id "KAF7217561.1"; exon_number "16";
CM025015.1	Genbank	CDS	12835408	12835461	.	+	0	gene_id "G4P62_002266"; transcript_id "gnl|WGS:JAAVVJ|G4P62_T003664"; gbkey "CDS"; locus_tag "G4P62_002266"; orig_transcript_id "gnl|WGS:JAAVVJ|G4P62_T003664"; product "transcript variant X2"; protein_id "KAF7217561.1"; exon_number "17";
CM025015.1	Genbank	CDS	12835540	12835593	.	+	0	gene_id "G4P62_002266"; transcript_id "gnl|WGS:JAAVVJ|G4P62_T003664"; gbkey "CDS"; locus_tag "G4P62_002266"; orig_transcript_id "gnl|WGS:JAAVVJ|G4P62_T003664"; product "transcript variant X2"; protein_id "KAF7217561.1"; exon_number "18";
CM025015.1	Genbank	CDS	12835666	12835719	.	+	0	gene_id "G4P62_002266"; transcript_id "gnl|WGS:JAAVVJ|G4P62_T003664"; gbkey "CDS"; locus_tag "G4P62_002266"; orig_transcript_id "gnl|WGS:JAAVVJ|G4P62_T003664"; product "transcript variant X2"; protein_id "KAF7217561.1"; exon_number "19";
CM025015.1	Genbank	CDS	12836036	12836080	.	+	0	gene_id "G4P62_002266"; transcript_id "gnl|WGS:JAAVVJ|G4P62_T003664"; gbkey "CDS"; locus_tag "G4P62_002266"; orig_transcript_id "gnl|WGS:JAAVVJ|G4P62_T003664"; product "transcript variant X2"; protein_id "KAF7217561.1"; exon_number "20";
CM025015.1	Genbank	CDS	12836703	12836756	.	+	0	gene_id "G4P62_002266"; transcript_id "gnl|WGS:JAAVVJ|G4P62_T003664"; gbkey "CDS"; locus_tag "G4P62_002266"; orig_transcript_id "gnl|WGS:JAAVVJ|G4P62_T003664"; product "transcript variant X2"; protein_id "KAF7217561.1"; exon_number "21";
CM025015.1	Genbank	CDS	12837617	12837661	.	+	0	gene_id "G4P62_002266"; transcript_id "gnl|WGS:JAAVVJ|G4P62_T003664"; gbkey "CDS"; locus_tag "G4P62_002266"; orig_transcript_id "gnl|WGS:JAAVVJ|G4P62_T003664"; product "transcript variant X2"; protein_id "KAF7217561.1"; exon_number "22";
CM025015.1	Genbank	CDS	12838411	12838464	.	+	0	gene_id "G4P62_002266"; transcript_id "gnl|WGS:JAAVVJ|G4P62_T003664"; gbkey "CDS"; locus_tag "G4P62_002266"; orig_transcript_id "gnl|WGS:JAAVVJ|G4P62_T003664"; product "transcript variant X2"; protein_id "KAF7217561.1"; exon_number "23";
CM025015.1	Genbank	CDS	12838544	12838588	.	+	0	gene_id "G4P62_002266"; transcript_id "gnl|WGS:JAAVVJ|G4P62_T003664"; gbkey "CDS"; locus_tag "G4P62_002266"; orig_transcript_id "gnl|WGS:JAAVVJ|G4P62_T003664"; product "transcript variant X2"; protein_id "KAF7217561.1"; exon_number "24";
CM025015.1	Genbank	CDS	12841412	12841465	.	+	0	gene_id "G4P62_002266"; transcript_id "gnl|WGS:JAAVVJ|G4P62_T003664"; gbkey "CDS"; locus_tag "G4P62_002266"; orig_transcript_id "gnl|WGS:JAAVVJ|G4P62_T003664"; product "transcript variant X2"; protein_id "KAF7217561.1"; exon_number "25";
CM025015.1	Genbank	CDS	12843094	12843138	.	+	0	gene_id "G4P62_002266"; transcript_id "gnl|WGS:JAAVVJ|G4P62_T003664"; gbkey "CDS"; locus_tag "G4P62_002266"; orig_transcript_id "gnl|WGS:JAAVVJ|G4P62_T003664"; product "transcript variant X2"; protein_id "KAF7217561.1"; exon_number "26";
CM025015.1	Genbank	CDS	12843300	12843353	.	+	0	gene_id "G4P62_002266"; transcript_id "gnl|WGS:JAAVVJ|G4P62_T003664"; gbkey "CDS"; locus_tag "G4P62_002266"; orig_transcript_id "gnl|WGS:JAAVVJ|G4P62_T003664"; product "transcript variant X2"; protein_id "KAF7217561.1"; exon_number "27";
CM025015.1	Genbank	CDS	12844872	12844916	.	+	0	gene_id "G4P62_002266"; transcript_id "gnl|WGS:JAAVVJ|G4P62_T003664"; gbkey "CDS"; locus_tag "G4P62_002266"; orig_transcript_id "gnl|WGS:JAAVVJ|G4P62_T003664"; product "transcript variant X2"; protein_id "KAF7217561.1"; exon_number "28";
CM025015.1	Genbank	CDS	12845285	12845338	.	+	0	gene_id "G4P62_002266"; transcript_id "gnl|WGS:JAAVVJ|G4P62_T003664"; gbkey "CDS"; locus_tag "G4P62_002266"; orig_transcript_id "gnl|WGS:JAAVVJ|G4P62_T003664"; product "transcript variant X2"; protein_id "KAF7217561.1"; exon_number "29";
CM025015.1	Genbank	CDS	12848925	12849032	.	+	0	gene_id "G4P62_002266"; transcript_id "gnl|WGS:JAAVVJ|G4P62_T003664"; gbkey "CDS"; locus_tag "G4P62_002266"; orig_transcript_id "gnl|WGS:JAAVVJ|G4P62_T003664"; product "transcript variant X2"; protein_id "KAF7217561.1"; exon_number "30";
CM025015.1	Genbank	CDS	12851220	12851273	.	+	0	gene_id "G4P62_002266"; transcript_id "gnl|WGS:JAAVVJ|G4P62_T003664"; gbkey "CDS"; locus_tag "G4P62_002266"; orig_transcript_id "gnl|WGS:JAAVVJ|G4P62_T003664"; product "transcript variant X2"; protein_id "KAF7217561.1"; exon_number "31";
CM025015.1	Genbank	CDS	12851687	12851740	.	+	0	gene_id "G4P62_002266"; transcript_id "gnl|WGS:JAAVVJ|G4P62_T003664"; gbkey "CDS"; locus_tag "G4P62_002266"; orig_transcript_id "gnl|WGS:JAAVVJ|G4P62_T003664"; product "transcript variant X2"; protein_id "KAF7217561.1"; exon_number "32";
CM025015.1	Genbank	CDS	12852162	12852206	.	+	0	gene_id "G4P62_002266"; transcript_id "gnl|WGS:JAAVVJ|G4P62_T003664"; gbkey "CDS"; locus_tag "G4P62_002266"; orig_transcript_id "gnl|WGS:JAAVVJ|G4P62_T003664"; product "transcript variant X2"; protein_id "KAF7217561.1"; exon_number "33";
CM025015.1	Genbank	CDS	12852387	12852440	.	+	0	gene_id "G4P62_002266"; transcript_id "gnl|WGS:JAAVVJ|G4P62_T003664"; gbkey "CDS"; locus_tag "G4P62_002266"; orig_transcript_id "gnl|WGS:JAAVVJ|G4P62_T003664"; product "transcript variant X2"; protein_id "KAF7217561.1"; exon_number "34";
CM025015.1	Genbank	CDS	12852513	12852557	.	+	0	gene_id "G4P62_002266"; transcript_id "gnl|WGS:JAAVVJ|G4P62_T003664"; gbkey "CDS"; locus_tag "G4P62_002266"; orig_transcript_id "gnl|WGS:JAAVVJ|G4P62_T003664"; product "transcript variant X2"; protein_id "KAF7217561.1"; exon_number "35";
CM025015.1	Genbank	CDS	12852646	12852699	.	+	0	gene_id "G4P62_002266"; transcript_id "gnl|WGS:JAAVVJ|G4P62_T003664"; gbkey "CDS"; locus_tag "G4P62_002266"; orig_transcript_id "gnl|WGS:JAAVVJ|G4P62_T003664"; product "transcript variant X2"; protein_id "KAF7217561.1"; exon_number "36";
CM025015.1	Genbank	CDS	12852794	12852847	.	+	0	gene_id "G4P62_002266"; transcript_id "gnl|WGS:JAAVVJ|G4P62_T003664"; gbkey "CDS"; locus_tag "G4P62_002266"; orig_transcript_id "gnl|WGS:JAAVVJ|G4P62_T003664"; product "transcript variant X2"; protein_id "KAF7217561.1"; exon_number "37";
CM025015.1	Genbank	CDS	12852927	12852980	.	+	0	gene_id "G4P62_002266"; transcript_id "gnl|WGS:JAAVVJ|G4P62_T003664"; gbkey "CDS"; locus_tag "G4P62_002266"; orig_transcript_id "gnl|WGS:JAAVVJ|G4P62_T003664"; product "transcript variant X2"; protein_id "KAF7217561.1"; exon_number "38";
CM025015.1	Genbank	CDS	12855285	12855392	.	+	0	gene_id "G4P62_002266"; transcript_id "gnl|WGS:JAAVVJ|G4P62_T003664"; gbkey "CDS"; locus_tag "G4P62_002266"; orig_transcript_id "gnl|WGS:JAAVVJ|G4P62_T003664"; product "transcript variant X2"; protein_id "KAF7217561.1"; exon_number "39";
CM025015.1	Genbank	CDS	12855489	12855578	.	+	0	gene_id "G4P62_002266"; transcript_id "gnl|WGS:JAAVVJ|G4P62_T003664"; gbkey "CDS"; locus_tag "G4P62_002266"; orig_transcript_id "gnl|WGS:JAAVVJ|G4P62_T003664"; product "transcript variant X2"; protein_id "KAF7217561.1"; exon_number "40";
CM025015.1	Genbank	CDS	12856059	12856112	.	+	0	gene_id "G4P62_002266"; transcript_id "gnl|WGS:JAAVVJ|G4P62_T003664"; gbkey "CDS"; locus_tag "G4P62_002266"; orig_transcript_id "gnl|WGS:JAAVVJ|G4P62_T003664"; product "transcript variant X2"; protein_id "KAF7217561.1"; exon_number "41";
CM025015.1	Genbank	CDS	12856289	12856396	.	+	0	gene_id "G4P62_002266"; transcript_id "gnl|WGS:JAAVVJ|G4P62_T003664"; gbkey "CDS"; locus_tag "G4P62_002266"; orig_transcript_id "gnl|WGS:JAAVVJ|G4P62_T003664"; product "transcript variant X2"; protein_id "KAF7217561.1"; exon_number "42";
CM025015.1	Genbank	CDS	12856503	12856610	.	+	0	gene_id "G4P62_002266"; transcript_id "gnl|WGS:JAAVVJ|G4P62_T003664"; gbkey "CDS"; locus_tag "G4P62_002266"; orig_transcript_id "gnl|WGS:JAAVVJ|G4P62_T003664"; product "transcript variant X2"; protein_id "KAF7217561.1"; exon_number "43";
CM025015.1	Genbank	CDS	12861229	12861282	.	+	0	gene_id "G4P62_002266"; transcript_id "gnl|WGS:JAAVVJ|G4P62_T003664"; gbkey "CDS"; locus_tag "G4P62_002266"; orig_transcript_id "gnl|WGS:JAAVVJ|G4P62_T003664"; product "transcript variant X2"; protein_id "KAF7217561.1"; exon_number "44";
CM025015.1	Genbank	CDS	12861402	12861455	.	+	0	gene_id "G4P62_002266"; transcript_id "gnl|WGS:JAAVVJ|G4P62_T003664"; gbkey "CDS"; locus_tag "G4P62_002266"; orig_transcript_id "gnl|WGS:JAAVVJ|G4P62_T003664"; product "transcript variant X2"; protein_id "KAF7217561.1"; exon_number "45";
CM025015.1	Genbank	CDS	12861535	12861642	.	+	0	gene_id "G4P62_002266"; transcript_id "gnl|WGS:JAAVVJ|G4P62_T003664"; gbkey "CDS"; locus_tag "G4P62_002266"; orig_transcript_id "gnl|WGS:JAAVVJ|G4P62_T003664"; product "transcript variant X2"; protein_id "KAF7217561.1"; exon_number "46";
CM025015.1	Genbank	CDS	12861844	12861897	.	+	0	gene_id "G4P62_002266"; transcript_id "gnl|WGS:JAAVVJ|G4P62_T003664"; gbkey "CDS"; locus_tag "G4P62_002266"; orig_transcript_id "gnl|WGS:JAAVVJ|G4P62_T003664"; product "transcript variant X2"; protein_id "KAF7217561.1"; exon_number "47";
CM025015.1	Genbank	CDS	12861969	12862076	.	+	0	gene_id "G4P62_002266"; transcript_id "gnl|WGS:JAAVVJ|G4P62_T003664"; gbkey "CDS"; locus_tag "G4P62_002266"; orig_transcript_id "gnl|WGS:JAAVVJ|G4P62_T003664"; product "transcript variant X2"; protein_id "KAF7217561.1"; exon_number "48";
CM025015.1	Genbank	CDS	12864583	12864636	.	+	0	gene_id "G4P62_002266"; transcript_id "gnl|WGS:JAAVVJ|G4P62_T003664"; gbkey "CDS"; locus_tag "G4P62_002266"; orig_transcript_id "gnl|WGS:JAAVVJ|G4P62_T003664"; product "transcript variant X2"; protein_id "KAF7217561.1"; exon_number "49";
CM025015.1	Genbank	CDS	12864746	12864853	.	+	0	gene_id "G4P62_002266"; transcript_id "gnl|WGS:JAAVVJ|G4P62_T003664"; gbkey "CDS"; locus_tag "G4P62_002266"; orig_transcript_id "gnl|WGS:JAAVVJ|G4P62_T003664"; product "transcript variant X2"; protein_id "KAF7217561.1"; exon_number "50";
CM025015.1	Genbank	CDS	12864965	12865018	.	+	0	gene_id "G4P62_002266"; transcript_id "gnl|WGS:JAAVVJ|G4P62_T003664"; gbkey "CDS"; locus_tag "G4P62_002266"; orig_transcript_id "gnl|WGS:JAAVVJ|G4P62_T003664"; product "transcript variant X2"; protein_id "KAF7217561.1"; exon_number "51";
CM025015.1	Genbank	CDS	12865109	12865162	.	+	0	gene_id "G4P62_002266"; transcript_id "gnl|WGS:JAAVVJ|G4P62_T003664"; gbkey "CDS"; locus_tag "G4P62_002266"; orig_transcript_id "gnl|WGS:JAAVVJ|G4P62_T003664"; product "transcript variant X2"; protein_id "KAF7217561.1"; exon_number "52";
CM025015.1	Genbank	CDS	12865242	12865295	.	+	0	gene_id "G4P62_002266"; transcript_id "gnl|WGS:JAAVVJ|G4P62_T003664"; gbkey "CDS"; locus_tag "G4P62_002266"; orig_transcript_id "gnl|WGS:JAAVVJ|G4P62_T003664"; product "transcript variant X2"; protein_id "KAF7217561.1"; exon_number "53";
CM025015.1	Genbank	CDS	12865400	12865453	.	+	0	gene_id "G4P62_002266"; transcript_id "gnl|WGS:JAAVVJ|G4P62_T003664"; gbkey "CDS"; locus_tag "G4P62_002266"; orig_transcript_id "gnl|WGS:JAAVVJ|G4P62_T003664"; product "transcript variant X2"; protein_id "KAF7217561.1"; exon_number "54";
CM025015.1	Genbank	CDS	12865834	12865941	.	+	0	gene_id "G4P62_002266"; transcript_id "gnl|WGS:JAAVVJ|G4P62_T003664"; gbkey "CDS"; locus_tag "G4P62_002266"; orig_transcript_id "gnl|WGS:JAAVVJ|G4P62_T003664"; product "transcript variant X2"; protein_id "KAF7217561.1"; exon_number "55";
CM025015.1	Genbank	CDS	12866056	12866109	.	+	0	gene_id "G4P62_002266"; transcript_id "gnl|WGS:JAAVVJ|G4P62_T003664"; gbkey "CDS"; locus_tag "G4P62_002266"; orig_transcript_id "gnl|WGS:JAAVVJ|G4P62_T003664"; product "transcript variant X2"; protein_id "KAF7217561.1"; exon_number "56";
CM025015.1	Genbank	CDS	12866195	12866248	.	+	0	gene_id "G4P62_002266"; transcript_id "gnl|WGS:JAAVVJ|G4P62_T003664"; gbkey "CDS"; locus_tag "G4P62_002266"; orig_transcript_id "gnl|WGS:JAAVVJ|G4P62_T003664"; product "transcript variant X2"; protein_id "KAF7217561.1"; exon_number "57";
CM025015.1	Genbank	CDS	12866400	12866507	.	+	0	gene_id "G4P62_002266"; transcript_id "gnl|WGS:JAAVVJ|G4P62_T003664"; gbkey "CDS"; locus_tag "G4P62_002266"; orig_transcript_id "gnl|WGS:JAAVVJ|G4P62_T003664"; product "transcript variant X2"; protein_id "KAF7217561.1"; exon_number "58";
CM025015.1	Genbank	CDS	12866664	12866717	.	+	0	gene_id "G4P62_002266"; transcript_id "gnl|WGS:JAAVVJ|G4P62_T003664"; gbkey "CDS"; locus_tag "G4P62_002266"; orig_transcript_id "gnl|WGS:JAAVVJ|G4P62_T003664"; product "transcript variant X2"; protein_id "KAF7217561.1"; exon_number "59";
CM025015.1	Genbank	CDS	12866802	12866837	.	+	0	gene_id "G4P62_002266"; transcript_id "gnl|WGS:JAAVVJ|G4P62_T003664"; gbkey "CDS"; locus_tag "G4P62_002266"; orig_transcript_id "gnl|WGS:JAAVVJ|G4P62_T003664"; product "transcript variant X2"; protein_id "KAF7217561.1"; exon_number "60";
CM025015.1	Genbank	CDS	12866917	12866970	.	+	0	gene_id "G4P62_002266"; transcript_id "gnl|WGS:JAAVVJ|G4P62_T003664"; gbkey "CDS"; locus_tag "G4P62_002266"; orig_transcript_id "gnl|WGS:JAAVVJ|G4P62_T003664"; product "transcript variant X2"; protein_id "KAF7217561.1"; exon_number "61";
CM025015.1	Genbank	CDS	12867062	12867329	.	+	0	gene_id "G4P62_002266"; transcript_id "gnl|WGS:JAAVVJ|G4P62_T003664"; gbkey "CDS"; locus_tag "G4P62_002266"; orig_transcript_id "gnl|WGS:JAAVVJ|G4P62_T003664"; product "transcript variant X2"; protein_id "KAF7217561.1"; exon_number "62";
CM025015.1	Genbank	CDS	12870138	12870250	.	+	2	gene_id "G4P62_002266"; transcript_id "gnl|WGS:JAAVVJ|G4P62_T003664"; gbkey "CDS"; locus_tag "G4P62_002266"; orig_transcript_id "gnl|WGS:JAAVVJ|G4P62_T003664"; product "transcript variant X2"; protein_id "KAF7217561.1"; exon_number "63";
CM025015.1	Genbank	CDS	12874616	12874684	.	+	0	gene_id "G4P62_002266"; transcript_id "gnl|WGS:JAAVVJ|G4P62_T003664"; gbkey "CDS"; locus_tag "G4P62_002266"; orig_transcript_id "gnl|WGS:JAAVVJ|G4P62_T003664"; product "transcript variant X2"; protein_id "KAF7217561.1"; exon_number "64";
CM025015.1	Genbank	CDS	12879611	12879844	.	+	0	gene_id "G4P62_002266"; transcript_id "gnl|WGS:JAAVVJ|G4P62_T003664"; gbkey "CDS"; locus_tag "G4P62_002266"; orig_transcript_id "gnl|WGS:JAAVVJ|G4P62_T003664"; product "transcript variant X2"; protein_id "KAF7217561.1"; exon_number "65";
CM025015.1	Genbank	CDS	12880002	12880145	.	+	0	gene_id "G4P62_002266"; transcript_id "gnl|WGS:JAAVVJ|G4P62_T003664"; gbkey "CDS"; locus_tag "G4P62_002266"; orig_transcript_id "gnl|WGS:JAAVVJ|G4P62_T003664"; product "transcript variant X2"; protein_id "KAF7217561.1"; exon_number "66";
CM025015.1	Genbank	start_codon	12762657	12762659	.	+	0	gene_id "G4P62_002266"; transcript_id "gnl|WGS:JAAVVJ|G4P62_T003664"; gbkey "CDS"; locus_tag "G4P62_002266"; orig_transcript_id "gnl|WGS:JAAVVJ|G4P62_T003664"; product "transcript variant X2"; protein_id "KAF7217561.1"; exon_number "1";
CM025015.1	Genbank	stop_codon	12880146	12880148	.	+	0	gene_id "G4P62_002266"; transcript_id "gnl|WGS:JAAVVJ|G4P62_T003664"; gbkey "CDS"; locus_tag "G4P62_002266"; orig_transcript_id "gnl|WGS:JAAVVJ|G4P62_T003664"; product "transcript variant X2"; protein_id "KAF7217561.1"; exon_number "66";
CM025015.1	Genbank	transcript	12762285	12882404	.	+	.	gene_id "G4P62_002266"; transcript_id "gnl|WGS:JAAVVJ|G4P62_T003665"; gbkey "mRNA"; locus_tag "G4P62_002266"; note "transcript variant X1"; orig_protein_id "gnl|WGS:JAAVVJ|G4P62_P003665"; orig_transcript_id "gnl|WGS:JAAVVJ|G4P62_T003665"; product "collagen alpha-1(XI) chain-like"; transcript_biotype "mRNA";
CM025015.1	Genbank	exon	12762285	12762756	.	+	.	gene_id "G4P62_002266"; transcript_id "gnl|WGS:JAAVVJ|G4P62_T003665"; locus_tag "G4P62_002266"; note "transcript variant X1"; orig_protein_id "gnl|WGS:JAAVVJ|G4P62_P003665"; orig_transcript_id "gnl|WGS:JAAVVJ|G4P62_T003665"; product "collagen alpha-1(XI) chain-like"; transcript_biotype "mRNA"; exon_number "1";
CM025015.1	Genbank	exon	12794155	12794322	.	+	.	gene_id "G4P62_002266"; transcript_id "gnl|WGS:JAAVVJ|G4P62_T003665"; locus_tag "G4P62_002266"; note "transcript variant X1"; orig_protein_id "gnl|WGS:JAAVVJ|G4P62_P003665"; orig_transcript_id "gnl|WGS:JAAVVJ|G4P62_T003665"; product "collagen alpha-1(XI) chain-like"; transcript_biotype "mRNA"; exon_number "2";
CM025015.1	Genbank	exon	12802501	12802714	.	+	.	gene_id "G4P62_002266"; transcript_id "gnl|WGS:JAAVVJ|G4P62_T003665"; locus_tag "G4P62_002266"; note "transcript variant X1"; orig_protein_id "gnl|WGS:JAAVVJ|G4P62_P003665"; orig_transcript_id "gnl|WGS:JAAVVJ|G4P62_T003665"; product "collagen alpha-1(XI) chain-like"; transcript_biotype "mRNA"; exon_number "3";
CM025015.1	Genbank	exon	12804453	12804615	.	+	.	gene_id "G4P62_002266"; transcript_id "gnl|WGS:JAAVVJ|G4P62_T003665"; locus_tag "G4P62_002266"; note "transcript variant X1"; orig_protein_id "gnl|WGS:JAAVVJ|G4P62_P003665"; orig_transcript_id "gnl|WGS:JAAVVJ|G4P62_T003665"; product "collagen alpha-1(XI) chain-like"; transcript_biotype "mRNA"; exon_number "4";
CM025015.1	Genbank	exon	12824471	12824602	.	+	.	gene_id "G4P62_002266"; transcript_id "gnl|WGS:JAAVVJ|G4P62_T003665"; locus_tag "G4P62_002266"; note "transcript variant X1"; orig_protein_id "gnl|WGS:JAAVVJ|G4P62_P003665"; orig_transcript_id "gnl|WGS:JAAVVJ|G4P62_T003665"; product "collagen alpha-1(XI) chain-like"; transcript_biotype "mRNA"; exon_number "5";
CM025015.1	Genbank	exon	12825267	12825362	.	+	.	gene_id "G4P62_002266"; transcript_id "gnl|WGS:JAAVVJ|G4P62_T003665"; locus_tag "G4P62_002266"; note "transcript variant X1"; orig_protein_id "gnl|WGS:JAAVVJ|G4P62_P003665"; orig_transcript_id "gnl|WGS:JAAVVJ|G4P62_T003665"; product "collagen alpha-1(XI) chain-like"; transcript_biotype "mRNA"; exon_number "6";
CM025015.1	Genbank	exon	12826607	12827029	.	+	.	gene_id "G4P62_002266"; transcript_id "gnl|WGS:JAAVVJ|G4P62_T003665"; locus_tag "G4P62_002266"; note "transcript variant X1"; orig_protein_id "gnl|WGS:JAAVVJ|G4P62_P003665"; orig_transcript_id "gnl|WGS:JAAVVJ|G4P62_T003665"; product "collagen alpha-1(XI) chain-like"; transcript_biotype "mRNA"; exon_number "7";
CM025015.1	Genbank	exon	12827456	12827977	.	+	.	gene_id "G4P62_002266"; transcript_id "gnl|WGS:JAAVVJ|G4P62_T003665"; locus_tag "G4P62_002266"; note "transcript variant X1"; orig_protein_id "gnl|WGS:JAAVVJ|G4P62_P003665"; orig_transcript_id "gnl|WGS:JAAVVJ|G4P62_T003665"; product "collagen alpha-1(XI) chain-like"; transcript_biotype "mRNA"; exon_number "8";
CM025015.1	Genbank	exon	12828155	12828211	.	+	.	gene_id "G4P62_002266"; transcript_id "gnl|WGS:JAAVVJ|G4P62_T003665"; locus_tag "G4P62_002266"; note "transcript variant X1"; orig_protein_id "gnl|WGS:JAAVVJ|G4P62_P003665"; orig_transcript_id "gnl|WGS:JAAVVJ|G4P62_T003665"; product "collagen alpha-1(XI) chain-like"; transcript_biotype "mRNA"; exon_number "9";
CM025015.1	Genbank	exon	12832129	12832170	.	+	.	gene_id "G4P62_002266"; transcript_id "gnl|WGS:JAAVVJ|G4P62_T003665"; locus_tag "G4P62_002266"; note "transcript variant X1"; orig_protein_id "gnl|WGS:JAAVVJ|G4P62_P003665"; orig_transcript_id "gnl|WGS:JAAVVJ|G4P62_T003665"; product "collagen alpha-1(XI) chain-like"; transcript_biotype "mRNA"; exon_number "10";
CM025015.1	Genbank	exon	12832501	12832563	.	+	.	gene_id "G4P62_002266"; transcript_id "gnl|WGS:JAAVVJ|G4P62_T003665"; locus_tag "G4P62_002266"; note "transcript variant X1"; orig_protein_id "gnl|WGS:JAAVVJ|G4P62_P003665"; orig_transcript_id "gnl|WGS:JAAVVJ|G4P62_T003665"; product "collagen alpha-1(XI) chain-like"; transcript_biotype "mRNA"; exon_number "11";
CM025015.1	Genbank	exon	12832664	12832738	.	+	.	gene_id "G4P62_002266"; transcript_id "gnl|WGS:JAAVVJ|G4P62_T003665"; locus_tag "G4P62_002266"; note "transcript variant X1"; orig_protein_id "gnl|WGS:JAAVVJ|G4P62_P003665"; orig_transcript_id "gnl|WGS:JAAVVJ|G4P62_T003665"; product "collagen alpha-1(XI) chain-like"; transcript_biotype "mRNA"; exon_number "12";
CM025015.1	Genbank	exon	12834518	12834610	.	+	.	gene_id "G4P62_002266"; transcript_id "gnl|WGS:JAAVVJ|G4P62_T003665"; locus_tag "G4P62_002266"; note "transcript variant X1"; orig_protein_id "gnl|WGS:JAAVVJ|G4P62_P003665"; orig_transcript_id "gnl|WGS:JAAVVJ|G4P62_T003665"; product "collagen alpha-1(XI) chain-like"; transcript_biotype "mRNA"; exon_number "13";
CM025015.1	Genbank	exon	12834840	12834896	.	+	.	gene_id "G4P62_002266"; transcript_id "gnl|WGS:JAAVVJ|G4P62_T003665"; locus_tag "G4P62_002266"; note "transcript variant X1"; orig_protein_id "gnl|WGS:JAAVVJ|G4P62_P003665"; orig_transcript_id "gnl|WGS:JAAVVJ|G4P62_T003665"; product "collagen alpha-1(XI) chain-like"; transcript_biotype "mRNA"; exon_number "14";
CM025015.1	Genbank	exon	12835077	12835130	.	+	.	gene_id "G4P62_002266"; transcript_id "gnl|WGS:JAAVVJ|G4P62_T003665"; locus_tag "G4P62_002266"; note "transcript variant X1"; orig_protein_id "gnl|WGS:JAAVVJ|G4P62_P003665"; orig_transcript_id "gnl|WGS:JAAVVJ|G4P62_T003665"; product "collagen alpha-1(XI) chain-like"; transcript_biotype "mRNA"; exon_number "15";
CM025015.1	Genbank	exon	12835275	12835328	.	+	.	gene_id "G4P62_002266"; transcript_id "gnl|WGS:JAAVVJ|G4P62_T003665"; locus_tag "G4P62_002266"; note "transcript variant X1"; orig_protein_id "gnl|WGS:JAAVVJ|G4P62_P003665"; orig_transcript_id "gnl|WGS:JAAVVJ|G4P62_T003665"; product "collagen alpha-1(XI) chain-like"; transcript_biotype "mRNA"; exon_number "16";
CM025015.1	Genbank	exon	12835408	12835461	.	+	.	gene_id "G4P62_002266"; transcript_id "gnl|WGS:JAAVVJ|G4P62_T003665"; locus_tag "G4P62_002266"; note "transcript variant X1"; orig_protein_id "gnl|WGS:JAAVVJ|G4P62_P003665"; orig_transcript_id "gnl|WGS:JAAVVJ|G4P62_T003665"; product "collagen alpha-1(XI) chain-like"; transcript_biotype "mRNA"; exon_number "17";
CM025015.1	Genbank	exon	12835540	12835593	.	+	.	gene_id "G4P62_002266"; transcript_id "gnl|WGS:JAAVVJ|G4P62_T003665"; locus_tag "G4P62_002266"; note "transcript variant X1"; orig_protein_id "gnl|WGS:JAAVVJ|G4P62_P003665"; orig_transcript_id "gnl|WGS:JAAVVJ|G4P62_T003665"; product "collagen alpha-1(XI) chain-like"; transcript_biotype "mRNA"; exon_number "18";
CM025015.1	Genbank	exon	12835666	12835719	.	+	.	gene_id "G4P62_002266"; transcript_id "gnl|WGS:JAAVVJ|G4P62_T003665"; locus_tag "G4P62_002266"; note "transcript variant X1"; orig_protein_id "gnl|WGS:JAAVVJ|G4P62_P003665"; orig_transcript_id "gnl|WGS:JAAVVJ|G4P62_T003665"; product "collagen alpha-1(XI) chain-like"; transcript_biotype "mRNA"; exon_number "19";
CM025015.1	Genbank	exon	12836036	12836080	.	+	.	gene_id "G4P62_002266"; transcript_id "gnl|WGS:JAAVVJ|G4P62_T003665"; locus_tag "G4P62_002266"; note "transcript variant X1"; orig_protein_id "gnl|WGS:JAAVVJ|G4P62_P003665"; orig_transcript_id "gnl|WGS:JAAVVJ|G4P62_T003665"; product "collagen alpha-1(XI) chain-like"; transcript_biotype "mRNA"; exon_number "20";
CM025015.1	Genbank	exon	12836703	12836756	.	+	.	gene_id "G4P62_002266"; transcript_id "gnl|WGS:JAAVVJ|G4P62_T003665"; locus_tag "G4P62_002266"; note "transcript variant X1"; orig_protein_id "gnl|WGS:JAAVVJ|G4P62_P003665"; orig_transcript_id "gnl|WGS:JAAVVJ|G4P62_T003665"; product "collagen alpha-1(XI) chain-like"; transcript_biotype "mRNA"; exon_number "21";
CM025015.1	Genbank	exon	12837617	12837661	.	+	.	gene_id "G4P62_002266"; transcript_id "gnl|WGS:JAAVVJ|G4P62_T003665"; locus_tag "G4P62_002266"; note "transcript variant X1"; orig_protein_id "gnl|WGS:JAAVVJ|G4P62_P003665"; orig_transcript_id "gnl|WGS:JAAVVJ|G4P62_T003665"; product "collagen alpha-1(XI) chain-like"; transcript_biotype "mRNA"; exon_number "22";
CM025015.1	Genbank	exon	12838411	12838464	.	+	.	gene_id "G4P62_002266"; transcript_id "gnl|WGS:JAAVVJ|G4P62_T003665"; locus_tag "G4P62_002266"; note "transcript variant X1"; orig_protein_id "gnl|WGS:JAAVVJ|G4P62_P003665"; orig_transcript_id "gnl|WGS:JAAVVJ|G4P62_T003665"; product "collagen alpha-1(XI) chain-like"; transcript_biotype "mRNA"; exon_number "23";
CM025015.1	Genbank	exon	12838544	12838588	.	+	.	gene_id "G4P62_002266"; transcript_id "gnl|WGS:JAAVVJ|G4P62_T003665"; locus_tag "G4P62_002266"; note "transcript variant X1"; orig_protein_id "gnl|WGS:JAAVVJ|G4P62_P003665"; orig_transcript_id "gnl|WGS:JAAVVJ|G4P62_T003665"; product "collagen alpha-1(XI) chain-like"; transcript_biotype "mRNA"; exon_number "24";
CM025015.1	Genbank	exon	12841412	12841465	.	+	.	gene_id "G4P62_002266"; transcript_id "gnl|WGS:JAAVVJ|G4P62_T003665"; locus_tag "G4P62_002266"; note "transcript variant X1"; orig_protein_id "gnl|WGS:JAAVVJ|G4P62_P003665"; orig_transcript_id "gnl|WGS:JAAVVJ|G4P62_T003665"; product "collagen alpha-1(XI) chain-like"; transcript_biotype "mRNA"; exon_number "25";
CM025015.1	Genbank	exon	12843094	12843138	.	+	.	gene_id "G4P62_002266"; transcript_id "gnl|WGS:JAAVVJ|G4P62_T003665"; locus_tag "G4P62_002266"; note "transcript variant X1"; orig_protein_id "gnl|WGS:JAAVVJ|G4P62_P003665"; orig_transcript_id "gnl|WGS:JAAVVJ|G4P62_T003665"; product "collagen alpha-1(XI) chain-like"; transcript_biotype "mRNA"; exon_number "26";
CM025015.1	Genbank	exon	12843300	12843353	.	+	.	gene_id "G4P62_002266"; transcript_id "gnl|WGS:JAAVVJ|G4P62_T003665"; locus_tag "G4P62_002266"; note "transcript variant X1"; orig_protein_id "gnl|WGS:JAAVVJ|G4P62_P003665"; orig_transcript_id "gnl|WGS:JAAVVJ|G4P62_T003665"; product "collagen alpha-1(XI) chain-like"; transcript_biotype "mRNA"; exon_number "27";
CM025015.1	Genbank	exon	12844872	12844916	.	+	.	gene_id "G4P62_002266"; transcript_id "gnl|WGS:JAAVVJ|G4P62_T003665"; locus_tag "G4P62_002266"; note "transcript variant X1"; orig_protein_id "gnl|WGS:JAAVVJ|G4P62_P003665"; orig_transcript_id "gnl|WGS:JAAVVJ|G4P62_T003665"; product "collagen alpha-1(XI) chain-like"; transcript_biotype "mRNA"; exon_number "28";
CM025015.1	Genbank	exon	12845285	12845338	.	+	.	gene_id "G4P62_002266"; transcript_id "gnl|WGS:JAAVVJ|G4P62_T003665"; locus_tag "G4P62_002266"; note "transcript variant X1"; orig_protein_id "gnl|WGS:JAAVVJ|G4P62_P003665"; orig_transcript_id "gnl|WGS:JAAVVJ|G4P62_T003665"; product "collagen alpha-1(XI) chain-like"; transcript_biotype "mRNA"; exon_number "29";
CM025015.1	Genbank	exon	12848925	12849032	.	+	.	gene_id "G4P62_002266"; transcript_id "gnl|WGS:JAAVVJ|G4P62_T003665"; locus_tag "G4P62_002266"; note "transcript variant X1"; orig_protein_id "gnl|WGS:JAAVVJ|G4P62_P003665"; orig_transcript_id "gnl|WGS:JAAVVJ|G4P62_T003665"; product "collagen alpha-1(XI) chain-like"; transcript_biotype "mRNA"; exon_number "30";
CM025015.1	Genbank	exon	12851220	12851273	.	+	.	gene_id "G4P62_002266"; transcript_id "gnl|WGS:JAAVVJ|G4P62_T003665"; locus_tag "G4P62_002266"; note "transcript variant X1"; orig_protein_id "gnl|WGS:JAAVVJ|G4P62_P003665"; orig_transcript_id "gnl|WGS:JAAVVJ|G4P62_T003665"; product "collagen alpha-1(XI) chain-like"; transcript_biotype "mRNA"; exon_number "31";
CM025015.1	Genbank	exon	12851687	12851740	.	+	.	gene_id "G4P62_002266"; transcript_id "gnl|WGS:JAAVVJ|G4P62_T003665"; locus_tag "G4P62_002266"; note "transcript variant X1"; orig_protein_id "gnl|WGS:JAAVVJ|G4P62_P003665"; orig_transcript_id "gnl|WGS:JAAVVJ|G4P62_T003665"; product "collagen alpha-1(XI) chain-like"; transcript_biotype "mRNA"; exon_number "32";
CM025015.1	Genbank	exon	12852162	12852206	.	+	.	gene_id "G4P62_002266"; transcript_id "gnl|WGS:JAAVVJ|G4P62_T003665"; locus_tag "G4P62_002266"; note "transcript variant X1"; orig_protein_id "gnl|WGS:JAAVVJ|G4P62_P003665"; orig_transcript_id "gnl|WGS:JAAVVJ|G4P62_T003665"; product "collagen alpha-1(XI) chain-like"; transcript_biotype "mRNA"; exon_number "33";
CM025015.1	Genbank	exon	12852387	12852440	.	+	.	gene_id "G4P62_002266"; transcript_id "gnl|WGS:JAAVVJ|G4P62_T003665"; locus_tag "G4P62_002266"; note "transcript variant X1"; orig_protein_id "gnl|WGS:JAAVVJ|G4P62_P003665"; orig_transcript_id "gnl|WGS:JAAVVJ|G4P62_T003665"; product "collagen alpha-1(XI) chain-like"; transcript_biotype "mRNA"; exon_number "34";
CM025015.1	Genbank	exon	12852513	12852557	.	+	.	gene_id "G4P62_002266"; transcript_id "gnl|WGS:JAAVVJ|G4P62_T003665"; locus_tag "G4P62_002266"; note "transcript variant X1"; orig_protein_id "gnl|WGS:JAAVVJ|G4P62_P003665"; orig_transcript_id "gnl|WGS:JAAVVJ|G4P62_T003665"; product "collagen alpha-1(XI) chain-like"; transcript_biotype "mRNA"; exon_number "35";
CM025015.1	Genbank	exon	12852646	12852699	.	+	.	gene_id "G4P62_002266"; transcript_id "gnl|WGS:JAAVVJ|G4P62_T003665"; locus_tag "G4P62_002266"; note "transcript variant X1"; orig_protein_id "gnl|WGS:JAAVVJ|G4P62_P003665"; orig_transcript_id "gnl|WGS:JAAVVJ|G4P62_T003665"; product "collagen alpha-1(XI) chain-like"; transcript_biotype "mRNA"; exon_number "36";
CM025015.1	Genbank	exon	12852794	12852847	.	+	.	gene_id "G4P62_002266"; transcript_id "gnl|WGS:JAAVVJ|G4P62_T003665"; locus_tag "G4P62_002266"; note "transcript variant X1"; orig_protein_id "gnl|WGS:JAAVVJ|G4P62_P003665"; orig_transcript_id "gnl|WGS:JAAVVJ|G4P62_T003665"; product "collagen alpha-1(XI) chain-like"; transcript_biotype "mRNA"; exon_number "37";
CM025015.1	Genbank	exon	12852927	12852980	.	+	.	gene_id "G4P62_002266"; transcript_id "gnl|WGS:JAAVVJ|G4P62_T003665"; locus_tag "G4P62_002266"; note "transcript variant X1"; orig_protein_id "gnl|WGS:JAAVVJ|G4P62_P003665"; orig_transcript_id "gnl|WGS:JAAVVJ|G4P62_T003665"; product "collagen alpha-1(XI) chain-like"; transcript_biotype "mRNA"; exon_number "38";
CM025015.1	Genbank	exon	12855285	12855392	.	+	.	gene_id "G4P62_002266"; transcript_id "gnl|WGS:JAAVVJ|G4P62_T003665"; locus_tag "G4P62_002266"; note "transcript variant X1"; orig_protein_id "gnl|WGS:JAAVVJ|G4P62_P003665"; orig_transcript_id "gnl|WGS:JAAVVJ|G4P62_T003665"; product "collagen alpha-1(XI) chain-like"; transcript_biotype "mRNA"; exon_number "39";
CM025015.1	Genbank	exon	12855489	12855578	.	+	.	gene_id "G4P62_002266"; transcript_id "gnl|WGS:JAAVVJ|G4P62_T003665"; locus_tag "G4P62_002266"; note "transcript variant X1"; orig_protein_id "gnl|WGS:JAAVVJ|G4P62_P003665"; orig_transcript_id "gnl|WGS:JAAVVJ|G4P62_T003665"; product "collagen alpha-1(XI) chain-like"; transcript_biotype "mRNA"; exon_number "40";
CM025015.1	Genbank	exon	12856059	12856112	.	+	.	gene_id "G4P62_002266"; transcript_id "gnl|WGS:JAAVVJ|G4P62_T003665"; locus_tag "G4P62_002266"; note "transcript variant X1"; orig_protein_id "gnl|WGS:JAAVVJ|G4P62_P003665"; orig_transcript_id "gnl|WGS:JAAVVJ|G4P62_T003665"; product "collagen alpha-1(XI) chain-like"; transcript_biotype "mRNA"; exon_number "41";
CM025015.1	Genbank	exon	12856289	12856396	.	+	.	gene_id "G4P62_002266"; transcript_id "gnl|WGS:JAAVVJ|G4P62_T003665"; locus_tag "G4P62_002266"; note "transcript variant X1"; orig_protein_id "gnl|WGS:JAAVVJ|G4P62_P003665"; orig_transcript_id "gnl|WGS:JAAVVJ|G4P62_T003665"; product "collagen alpha-1(XI) chain-like"; transcript_biotype "mRNA"; exon_number "42";
CM025015.1	Genbank	exon	12856503	12856610	.	+	.	gene_id "G4P62_002266"; transcript_id "gnl|WGS:JAAVVJ|G4P62_T003665"; locus_tag "G4P62_002266"; note "transcript variant X1"; orig_protein_id "gnl|WGS:JAAVVJ|G4P62_P003665"; orig_transcript_id "gnl|WGS:JAAVVJ|G4P62_T003665"; product "collagen alpha-1(XI) chain-like"; transcript_biotype "mRNA"; exon_number "43";
CM025015.1	Genbank	exon	12861229	12861282	.	+	.	gene_id "G4P62_002266"; transcript_id "gnl|WGS:JAAVVJ|G4P62_T003665"; locus_tag "G4P62_002266"; note "transcript variant X1"; orig_protein_id "gnl|WGS:JAAVVJ|G4P62_P003665"; orig_transcript_id "gnl|WGS:JAAVVJ|G4P62_T003665"; product "collagen alpha-1(XI) chain-like"; transcript_biotype "mRNA"; exon_number "44";
CM025015.1	Genbank	exon	12861402	12861455	.	+	.	gene_id "G4P62_002266"; transcript_id "gnl|WGS:JAAVVJ|G4P62_T003665"; locus_tag "G4P62_002266"; note "transcript variant X1"; orig_protein_id "gnl|WGS:JAAVVJ|G4P62_P003665"; orig_transcript_id "gnl|WGS:JAAVVJ|G4P62_T003665"; product "collagen alpha-1(XI) chain-like"; transcript_biotype "mRNA"; exon_number "45";
CM025015.1	Genbank	exon	12861535	12861642	.	+	.	gene_id "G4P62_002266"; transcript_id "gnl|WGS:JAAVVJ|G4P62_T003665"; locus_tag "G4P62_002266"; note "transcript variant X1"; orig_protein_id "gnl|WGS:JAAVVJ|G4P62_P003665"; orig_transcript_id "gnl|WGS:JAAVVJ|G4P62_T003665"; product "collagen alpha-1(XI) chain-like"; transcript_biotype "mRNA"; exon_number "46";
CM025015.1	Genbank	exon	12861844	12861897	.	+	.	gene_id "G4P62_002266"; transcript_id "gnl|WGS:JAAVVJ|G4P62_T003665"; locus_tag "G4P62_002266"; note "transcript variant X1"; orig_protein_id "gnl|WGS:JAAVVJ|G4P62_P003665"; orig_transcript_id "gnl|WGS:JAAVVJ|G4P62_T003665"; product "collagen alpha-1(XI) chain-like"; transcript_biotype "mRNA"; exon_number "47";
CM025015.1	Genbank	exon	12861969	12862076	.	+	.	gene_id "G4P62_002266"; transcript_id "gnl|WGS:JAAVVJ|G4P62_T003665"; locus_tag "G4P62_002266"; note "transcript variant X1"; orig_protein_id "gnl|WGS:JAAVVJ|G4P62_P003665"; orig_transcript_id "gnl|WGS:JAAVVJ|G4P62_T003665"; product "collagen alpha-1(XI) chain-like"; transcript_biotype "mRNA"; exon_number "48";
CM025015.1	Genbank	exon	12864583	12864636	.	+	.	gene_id "G4P62_002266"; transcript_id "gnl|WGS:JAAVVJ|G4P62_T003665"; locus_tag "G4P62_002266"; note "transcript variant X1"; orig_protein_id "gnl|WGS:JAAVVJ|G4P62_P003665"; orig_transcript_id "gnl|WGS:JAAVVJ|G4P62_T003665"; product "collagen alpha-1(XI) chain-like"; transcript_biotype "mRNA"; exon_number "49";
CM025015.1	Genbank	exon	12864746	12864853	.	+	.	gene_id "G4P62_002266"; transcript_id "gnl|WGS:JAAVVJ|G4P62_T003665"; locus_tag "G4P62_002266"; note "transcript variant X1"; orig_protein_id "gnl|WGS:JAAVVJ|G4P62_P003665"; orig_transcript_id "gnl|WGS:JAAVVJ|G4P62_T003665"; product "collagen alpha-1(XI) chain-like"; transcript_biotype "mRNA"; exon_number "50";
CM025015.1	Genbank	exon	12864965	12865018	.	+	.	gene_id "G4P62_002266"; transcript_id "gnl|WGS:JAAVVJ|G4P62_T003665"; locus_tag "G4P62_002266"; note "transcript variant X1"; orig_protein_id "gnl|WGS:JAAVVJ|G4P62_P003665"; orig_transcript_id "gnl|WGS:JAAVVJ|G4P62_T003665"; product "collagen alpha-1(XI) chain-like"; transcript_biotype "mRNA"; exon_number "51";
CM025015.1	Genbank	exon	12865109	12865162	.	+	.	gene_id "G4P62_002266"; transcript_id "gnl|WGS:JAAVVJ|G4P62_T003665"; locus_tag "G4P62_002266"; note "transcript variant X1"; orig_protein_id "gnl|WGS:JAAVVJ|G4P62_P003665"; orig_transcript_id "gnl|WGS:JAAVVJ|G4P62_T003665"; product "collagen alpha-1(XI) chain-like"; transcript_biotype "mRNA"; exon_number "52";
CM025015.1	Genbank	exon	12865242	12865295	.	+	.	gene_id "G4P62_002266"; transcript_id "gnl|WGS:JAAVVJ|G4P62_T003665"; locus_tag "G4P62_002266"; note "transcript variant X1"; orig_protein_id "gnl|WGS:JAAVVJ|G4P62_P003665"; orig_transcript_id "gnl|WGS:JAAVVJ|G4P62_T003665"; product "collagen alpha-1(XI) chain-like"; transcript_biotype "mRNA"; exon_number "53";
CM025015.1	Genbank	exon	12865400	12865453	.	+	.	gene_id "G4P62_002266"; transcript_id "gnl|WGS:JAAVVJ|G4P62_T003665"; locus_tag "G4P62_002266"; note "transcript variant X1"; orig_protein_id "gnl|WGS:JAAVVJ|G4P62_P003665"; orig_transcript_id "gnl|WGS:JAAVVJ|G4P62_T003665"; product "collagen alpha-1(XI) chain-like"; transcript_biotype "mRNA"; exon_number "54";
CM025015.1	Genbank	exon	12865834	12865941	.	+	.	gene_id "G4P62_002266"; transcript_id "gnl|WGS:JAAVVJ|G4P62_T003665"; locus_tag "G4P62_002266"; note "transcript variant X1"; orig_protein_id "gnl|WGS:JAAVVJ|G4P62_P003665"; orig_transcript_id "gnl|WGS:JAAVVJ|G4P62_T003665"; product "collagen alpha-1(XI) chain-like"; transcript_biotype "mRNA"; exon_number "55";
CM025015.1	Genbank	exon	12866056	12866109	.	+	.	gene_id "G4P62_002266"; transcript_id "gnl|WGS:JAAVVJ|G4P62_T003665"; locus_tag "G4P62_002266"; note "transcript variant X1"; orig_protein_id "gnl|WGS:JAAVVJ|G4P62_P003665"; orig_transcript_id "gnl|WGS:JAAVVJ|G4P62_T003665"; product "collagen alpha-1(XI) chain-like"; transcript_biotype "mRNA"; exon_number "56";
CM025015.1	Genbank	exon	12866195	12866248	.	+	.	gene_id "G4P62_002266"; transcript_id "gnl|WGS:JAAVVJ|G4P62_T003665"; locus_tag "G4P62_002266"; note "transcript variant X1"; orig_protein_id "gnl|WGS:JAAVVJ|G4P62_P003665"; orig_transcript_id "gnl|WGS:JAAVVJ|G4P62_T003665"; product "collagen alpha-1(XI) chain-like"; transcript_biotype "mRNA"; exon_number "57";
CM025015.1	Genbank	exon	12866400	12866507	.	+	.	gene_id "G4P62_002266"; transcript_id "gnl|WGS:JAAVVJ|G4P62_T003665"; locus_tag "G4P62_002266"; note "transcript variant X1"; orig_protein_id "gnl|WGS:JAAVVJ|G4P62_P003665"; orig_transcript_id "gnl|WGS:JAAVVJ|G4P62_T003665"; product "collagen alpha-1(XI) chain-like"; transcript_biotype "mRNA"; exon_number "58";
CM025015.1	Genbank	exon	12866664	12866717	.	+	.	gene_id "G4P62_002266"; transcript_id "gnl|WGS:JAAVVJ|G4P62_T003665"; locus_tag "G4P62_002266"; note "transcript variant X1"; orig_protein_id "gnl|WGS:JAAVVJ|G4P62_P003665"; orig_transcript_id "gnl|WGS:JAAVVJ|G4P62_T003665"; product "collagen alpha-1(XI) chain-like"; transcript_biotype "mRNA"; exon_number "59";
CM025015.1	Genbank	exon	12866802	12866837	.	+	.	gene_id "G4P62_002266"; transcript_id "gnl|WGS:JAAVVJ|G4P62_T003665"; locus_tag "G4P62_002266"; note "transcript variant X1"; orig_protein_id "gnl|WGS:JAAVVJ|G4P62_P003665"; orig_transcript_id "gnl|WGS:JAAVVJ|G4P62_T003665"; product "collagen alpha-1(XI) chain-like"; transcript_biotype "mRNA"; exon_number "60";
CM025015.1	Genbank	exon	12866917	12866970	.	+	.	gene_id "G4P62_002266"; transcript_id "gnl|WGS:JAAVVJ|G4P62_T003665"; locus_tag "G4P62_002266"; note "transcript variant X1"; orig_protein_id "gnl|WGS:JAAVVJ|G4P62_P003665"; orig_transcript_id "gnl|WGS:JAAVVJ|G4P62_T003665"; product "collagen alpha-1(XI) chain-like"; transcript_biotype "mRNA"; exon_number "61";
CM025015.1	Genbank	exon	12867062	12867329	.	+	.	gene_id "G4P62_002266"; transcript_id "gnl|WGS:JAAVVJ|G4P62_T003665"; locus_tag "G4P62_002266"; note "transcript variant X1"; orig_protein_id "gnl|WGS:JAAVVJ|G4P62_P003665"; orig_transcript_id "gnl|WGS:JAAVVJ|G4P62_T003665"; product "collagen alpha-1(XI) chain-like"; transcript_biotype "mRNA"; exon_number "62";
CM025015.1	Genbank	exon	12870138	12870250	.	+	.	gene_id "G4P62_002266"; transcript_id "gnl|WGS:JAAVVJ|G4P62_T003665"; locus_tag "G4P62_002266"; note "transcript variant X1"; orig_protein_id "gnl|WGS:JAAVVJ|G4P62_P003665"; orig_transcript_id "gnl|WGS:JAAVVJ|G4P62_T003665"; product "collagen alpha-1(XI) chain-like"; transcript_biotype "mRNA"; exon_number "63";
CM025015.1	Genbank	exon	12874488	12874556	.	+	.	gene_id "G4P62_002266"; transcript_id "gnl|WGS:JAAVVJ|G4P62_T003665"; locus_tag "G4P62_002266"; note "transcript variant X1"; orig_protein_id "gnl|WGS:JAAVVJ|G4P62_P003665"; orig_transcript_id "gnl|WGS:JAAVVJ|G4P62_T003665"; product "collagen alpha-1(XI) chain-like"; transcript_biotype "mRNA"; exon_number "64";
CM025015.1	Genbank	exon	12879611	12879844	.	+	.	gene_id "G4P62_002266"; transcript_id "gnl|WGS:JAAVVJ|G4P62_T003665"; locus_tag "G4P62_002266"; note "transcript variant X1"; orig_protein_id "gnl|WGS:JAAVVJ|G4P62_P003665"; orig_transcript_id "gnl|WGS:JAAVVJ|G4P62_T003665"; product "collagen alpha-1(XI) chain-like"; transcript_biotype "mRNA"; exon_number "65";
CM025015.1	Genbank	exon	12880002	12882404	.	+	.	gene_id "G4P62_002266"; transcript_id "gnl|WGS:JAAVVJ|G4P62_T003665"; locus_tag "G4P62_002266"; note "transcript variant X1"; orig_protein_id "gnl|WGS:JAAVVJ|G4P62_P003665"; orig_transcript_id "gnl|WGS:JAAVVJ|G4P62_T003665"; product "collagen alpha-1(XI) chain-like"; transcript_biotype "mRNA"; exon_number "66";
CM025015.1	Genbank	CDS	12762657	12762756	.	+	0	gene_id "G4P62_002266"; transcript_id "gnl|WGS:JAAVVJ|G4P62_T003665"; gbkey "CDS"; locus_tag "G4P62_002266"; orig_transcript_id "gnl|WGS:JAAVVJ|G4P62_T003665"; product "transcript variant X1"; protein_id "KAF7217562.1"; exon_number "1";
CM025015.1	Genbank	CDS	12794155	12794322	.	+	2	gene_id "G4P62_002266"; transcript_id "gnl|WGS:JAAVVJ|G4P62_T003665"; gbkey "CDS"; locus_tag "G4P62_002266"; orig_transcript_id "gnl|WGS:JAAVVJ|G4P62_T003665"; product "transcript variant X1"; protein_id "KAF7217562.1"; exon_number "2";
CM025015.1	Genbank	CDS	12802501	12802714	.	+	2	gene_id "G4P62_002266"; transcript_id "gnl|WGS:JAAVVJ|G4P62_T003665"; gbkey "CDS"; locus_tag "G4P62_002266"; orig_transcript_id "gnl|WGS:JAAVVJ|G4P62_T003665"; product "transcript variant X1"; protein_id "KAF7217562.1"; exon_number "3";
CM025015.1	Genbank	CDS	12804453	12804615	.	+	1	gene_id "G4P62_002266"; transcript_id "gnl|WGS:JAAVVJ|G4P62_T003665"; gbkey "CDS"; locus_tag "G4P62_002266"; orig_transcript_id "gnl|WGS:JAAVVJ|G4P62_T003665"; product "transcript variant X1"; protein_id "KAF7217562.1"; exon_number "4";
CM025015.1	Genbank	CDS	12824471	12824602	.	+	0	gene_id "G4P62_002266"; transcript_id "gnl|WGS:JAAVVJ|G4P62_T003665"; gbkey "CDS"; locus_tag "G4P62_002266"; orig_transcript_id "gnl|WGS:JAAVVJ|G4P62_T003665"; product "transcript variant X1"; protein_id "KAF7217562.1"; exon_number "5";
CM025015.1	Genbank	CDS	12825267	12825362	.	+	0	gene_id "G4P62_002266"; transcript_id "gnl|WGS:JAAVVJ|G4P62_T003665"; gbkey "CDS"; locus_tag "G4P62_002266"; orig_transcript_id "gnl|WGS:JAAVVJ|G4P62_T003665"; product "transcript variant X1"; protein_id "KAF7217562.1"; exon_number "6";
CM025015.1	Genbank	CDS	12826607	12827029	.	+	0	gene_id "G4P62_002266"; transcript_id "gnl|WGS:JAAVVJ|G4P62_T003665"; gbkey "CDS"; locus_tag "G4P62_002266"; orig_transcript_id "gnl|WGS:JAAVVJ|G4P62_T003665"; product "transcript variant X1"; protein_id "KAF7217562.1"; exon_number "7";
CM025015.1	Genbank	CDS	12827456	12827977	.	+	0	gene_id "G4P62_002266"; transcript_id "gnl|WGS:JAAVVJ|G4P62_T003665"; gbkey "CDS"; locus_tag "G4P62_002266"; orig_transcript_id "gnl|WGS:JAAVVJ|G4P62_T003665"; product "transcript variant X1"; protein_id "KAF7217562.1"; exon_number "8";
CM025015.1	Genbank	CDS	12828155	12828211	.	+	0	gene_id "G4P62_002266"; transcript_id "gnl|WGS:JAAVVJ|G4P62_T003665"; gbkey "CDS"; locus_tag "G4P62_002266"; orig_transcript_id "gnl|WGS:JAAVVJ|G4P62_T003665"; product "transcript variant X1"; protein_id "KAF7217562.1"; exon_number "9";
CM025015.1	Genbank	CDS	12832129	12832170	.	+	0	gene_id "G4P62_002266"; transcript_id "gnl|WGS:JAAVVJ|G4P62_T003665"; gbkey "CDS"; locus_tag "G4P62_002266"; orig_transcript_id "gnl|WGS:JAAVVJ|G4P62_T003665"; product "transcript variant X1"; protein_id "KAF7217562.1"; exon_number "10";
CM025015.1	Genbank	CDS	12832501	12832563	.	+	0	gene_id "G4P62_002266"; transcript_id "gnl|WGS:JAAVVJ|G4P62_T003665"; gbkey "CDS"; locus_tag "G4P62_002266"; orig_transcript_id "gnl|WGS:JAAVVJ|G4P62_T003665"; product "transcript variant X1"; protein_id "KAF7217562.1"; exon_number "11";
CM025015.1	Genbank	CDS	12832664	12832738	.	+	0	gene_id "G4P62_002266"; transcript_id "gnl|WGS:JAAVVJ|G4P62_T003665"; gbkey "CDS"; locus_tag "G4P62_002266"; orig_transcript_id "gnl|WGS:JAAVVJ|G4P62_T003665"; product "transcript variant X1"; protein_id "KAF7217562.1"; exon_number "12";
CM025015.1	Genbank	CDS	12834518	12834610	.	+	0	gene_id "G4P62_002266"; transcript_id "gnl|WGS:JAAVVJ|G4P62_T003665"; gbkey "CDS"; locus_tag "G4P62_002266"; orig_transcript_id "gnl|WGS:JAAVVJ|G4P62_T003665"; product "transcript variant X1"; protein_id "KAF7217562.1"; exon_number "13";
CM025015.1	Genbank	CDS	12834840	12834896	.	+	0	gene_id "G4P62_002266"; transcript_id "gnl|WGS:JAAVVJ|G4P62_T003665"; gbkey "CDS"; locus_tag "G4P62_002266"; orig_transcript_id "gnl|WGS:JAAVVJ|G4P62_T003665"; product "transcript variant X1"; protein_id "KAF7217562.1"; exon_number "14";
CM025015.1	Genbank	CDS	12835077	12835130	.	+	0	gene_id "G4P62_002266"; transcript_id "gnl|WGS:JAAVVJ|G4P62_T003665"; gbkey "CDS"; locus_tag "G4P62_002266"; orig_transcript_id "gnl|WGS:JAAVVJ|G4P62_T003665"; product "transcript variant X1"; protein_id "KAF7217562.1"; exon_number "15";
CM025015.1	Genbank	CDS	12835275	12835328	.	+	0	gene_id "G4P62_002266"; transcript_id "gnl|WGS:JAAVVJ|G4P62_T003665"; gbkey "CDS"; locus_tag "G4P62_002266"; orig_transcript_id "gnl|WGS:JAAVVJ|G4P62_T003665"; product "transcript variant X1"; protein_id "KAF7217562.1"; exon_number "16";
CM025015.1	Genbank	CDS	12835408	12835461	.	+	0	gene_id "G4P62_002266"; transcript_id "gnl|WGS:JAAVVJ|G4P62_T003665"; gbkey "CDS"; locus_tag "G4P62_002266"; orig_transcript_id "gnl|WGS:JAAVVJ|G4P62_T003665"; product "transcript variant X1"; protein_id "KAF7217562.1"; exon_number "17";
CM025015.1	Genbank	CDS	12835540	12835593	.	+	0	gene_id "G4P62_002266"; transcript_id "gnl|WGS:JAAVVJ|G4P62_T003665"; gbkey "CDS"; locus_tag "G4P62_002266"; orig_transcript_id "gnl|WGS:JAAVVJ|G4P62_T003665"; product "transcript variant X1"; protein_id "KAF7217562.1"; exon_number "18";
CM025015.1	Genbank	CDS	12835666	12835719	.	+	0	gene_id "G4P62_002266"; transcript_id "gnl|WGS:JAAVVJ|G4P62_T003665"; gbkey "CDS"; locus_tag "G4P62_002266"; orig_transcript_id "gnl|WGS:JAAVVJ|G4P62_T003665"; product "transcript variant X1"; protein_id "KAF7217562.1"; exon_number "19";
CM025015.1	Genbank	CDS	12836036	12836080	.	+	0	gene_id "G4P62_002266"; transcript_id "gnl|WGS:JAAVVJ|G4P62_T003665"; gbkey "CDS"; locus_tag "G4P62_002266"; orig_transcript_id "gnl|WGS:JAAVVJ|G4P62_T003665"; product "transcript variant X1"; protein_id "KAF7217562.1"; exon_number "20";
CM025015.1	Genbank	CDS	12836703	12836756	.	+	0	gene_id "G4P62_002266"; transcript_id "gnl|WGS:JAAVVJ|G4P62_T003665"; gbkey "CDS"; locus_tag "G4P62_002266"; orig_transcript_id "gnl|WGS:JAAVVJ|G4P62_T003665"; product "transcript variant X1"; protein_id "KAF7217562.1"; exon_number "21";
CM025015.1	Genbank	CDS	12837617	12837661	.	+	0	gene_id "G4P62_002266"; transcript_id "gnl|WGS:JAAVVJ|G4P62_T003665"; gbkey "CDS"; locus_tag "G4P62_002266"; orig_transcript_id "gnl|WGS:JAAVVJ|G4P62_T003665"; product "transcript variant X1"; protein_id "KAF7217562.1"; exon_number "22";
CM025015.1	Genbank	CDS	12838411	12838464	.	+	0	gene_id "G4P62_002266"; transcript_id "gnl|WGS:JAAVVJ|G4P62_T003665"; gbkey "CDS"; locus_tag "G4P62_002266"; orig_transcript_id "gnl|WGS:JAAVVJ|G4P62_T003665"; product "transcript variant X1"; protein_id "KAF7217562.1"; exon_number "23";
CM025015.1	Genbank	CDS	12838544	12838588	.	+	0	gene_id "G4P62_002266"; transcript_id "gnl|WGS:JAAVVJ|G4P62_T003665"; gbkey "CDS"; locus_tag "G4P62_002266"; orig_transcript_id "gnl|WGS:JAAVVJ|G4P62_T003665"; product "transcript variant X1"; protein_id "KAF7217562.1"; exon_number "24";
CM025015.1	Genbank	CDS	12841412	12841465	.	+	0	gene_id "G4P62_002266"; transcript_id "gnl|WGS:JAAVVJ|G4P62_T003665"; gbkey "CDS"; locus_tag "G4P62_002266"; orig_transcript_id "gnl|WGS:JAAVVJ|G4P62_T003665"; product "transcript variant X1"; protein_id "KAF7217562.1"; exon_number "25";
CM025015.1	Genbank	CDS	12843094	12843138	.	+	0	gene_id "G4P62_002266"; transcript_id "gnl|WGS:JAAVVJ|G4P62_T003665"; gbkey "CDS"; locus_tag "G4P62_002266"; orig_transcript_id "gnl|WGS:JAAVVJ|G4P62_T003665"; product "transcript variant X1"; protein_id "KAF7217562.1"; exon_number "26";
CM025015.1	Genbank	CDS	12843300	12843353	.	+	0	gene_id "G4P62_002266"; transcript_id "gnl|WGS:JAAVVJ|G4P62_T003665"; gbkey "CDS"; locus_tag "G4P62_002266"; orig_transcript_id "gnl|WGS:JAAVVJ|G4P62_T003665"; product "transcript variant X1"; protein_id "KAF7217562.1"; exon_number "27";
CM025015.1	Genbank	CDS	12844872	12844916	.	+	0	gene_id "G4P62_002266"; transcript_id "gnl|WGS:JAAVVJ|G4P62_T003665"; gbkey "CDS"; locus_tag "G4P62_002266"; orig_transcript_id "gnl|WGS:JAAVVJ|G4P62_T003665"; product "transcript variant X1"; protein_id "KAF7217562.1"; exon_number "28";
CM025015.1	Genbank	CDS	12845285	12845338	.	+	0	gene_id "G4P62_002266"; transcript_id "gnl|WGS:JAAVVJ|G4P62_T003665"; gbkey "CDS"; locus_tag "G4P62_002266"; orig_transcript_id "gnl|WGS:JAAVVJ|G4P62_T003665"; product "transcript variant X1"; protein_id "KAF7217562.1"; exon_number "29";
CM025015.1	Genbank	CDS	12848925	12849032	.	+	0	gene_id "G4P62_002266"; transcript_id "gnl|WGS:JAAVVJ|G4P62_T003665"; gbkey "CDS"; locus_tag "G4P62_002266"; orig_transcript_id "gnl|WGS:JAAVVJ|G4P62_T003665"; product "transcript variant X1"; protein_id "KAF7217562.1"; exon_number "30";
CM025015.1	Genbank	CDS	12851220	12851273	.	+	0	gene_id "G4P62_002266"; transcript_id "gnl|WGS:JAAVVJ|G4P62_T003665"; gbkey "CDS"; locus_tag "G4P62_002266"; orig_transcript_id "gnl|WGS:JAAVVJ|G4P62_T003665"; product "transcript variant X1"; protein_id "KAF7217562.1"; exon_number "31";
CM025015.1	Genbank	CDS	12851687	12851740	.	+	0	gene_id "G4P62_002266"; transcript_id "gnl|WGS:JAAVVJ|G4P62_T003665"; gbkey "CDS"; locus_tag "G4P62_002266"; orig_transcript_id "gnl|WGS:JAAVVJ|G4P62_T003665"; product "transcript variant X1"; protein_id "KAF7217562.1"; exon_number "32";
CM025015.1	Genbank	CDS	12852162	12852206	.	+	0	gene_id "G4P62_002266"; transcript_id "gnl|WGS:JAAVVJ|G4P62_T003665"; gbkey "CDS"; locus_tag "G4P62_002266"; orig_transcript_id "gnl|WGS:JAAVVJ|G4P62_T003665"; product "transcript variant X1"; protein_id "KAF7217562.1"; exon_number "33";
CM025015.1	Genbank	CDS	12852387	12852440	.	+	0	gene_id "G4P62_002266"; transcript_id "gnl|WGS:JAAVVJ|G4P62_T003665"; gbkey "CDS"; locus_tag "G4P62_002266"; orig_transcript_id "gnl|WGS:JAAVVJ|G4P62_T003665"; product "transcript variant X1"; protein_id "KAF7217562.1"; exon_number "34";
CM025015.1	Genbank	CDS	12852513	12852557	.	+	0	gene_id "G4P62_002266"; transcript_id "gnl|WGS:JAAVVJ|G4P62_T003665"; gbkey "CDS"; locus_tag "G4P62_002266"; orig_transcript_id "gnl|WGS:JAAVVJ|G4P62_T003665"; product "transcript variant X1"; protein_id "KAF7217562.1"; exon_number "35";
CM025015.1	Genbank	CDS	12852646	12852699	.	+	0	gene_id "G4P62_002266"; transcript_id "gnl|WGS:JAAVVJ|G4P62_T003665"; gbkey "CDS"; locus_tag "G4P62_002266"; orig_transcript_id "gnl|WGS:JAAVVJ|G4P62_T003665"; product "transcript variant X1"; protein_id "KAF7217562.1"; exon_number "36";
CM025015.1	Genbank	CDS	12852794	12852847	.	+	0	gene_id "G4P62_002266"; transcript_id "gnl|WGS:JAAVVJ|G4P62_T003665"; gbkey "CDS"; locus_tag "G4P62_002266"; orig_transcript_id "gnl|WGS:JAAVVJ|G4P62_T003665"; product "transcript variant X1"; protein_id "KAF7217562.1"; exon_number "37";
CM025015.1	Genbank	CDS	12852927	12852980	.	+	0	gene_id "G4P62_002266"; transcript_id "gnl|WGS:JAAVVJ|G4P62_T003665"; gbkey "CDS"; locus_tag "G4P62_002266"; orig_transcript_id "gnl|WGS:JAAVVJ|G4P62_T003665"; product "transcript variant X1"; protein_id "KAF7217562.1"; exon_number "38";
CM025015.1	Genbank	CDS	12855285	12855392	.	+	0	gene_id "G4P62_002266"; transcript_id "gnl|WGS:JAAVVJ|G4P62_T003665"; gbkey "CDS"; locus_tag "G4P62_002266"; orig_transcript_id "gnl|WGS:JAAVVJ|G4P62_T003665"; product "transcript variant X1"; protein_id "KAF7217562.1"; exon_number "39";
CM025015.1	Genbank	CDS	12855489	12855578	.	+	0	gene_id "G4P62_002266"; transcript_id "gnl|WGS:JAAVVJ|G4P62_T003665"; gbkey "CDS"; locus_tag "G4P62_002266"; orig_transcript_id "gnl|WGS:JAAVVJ|G4P62_T003665"; product "transcript variant X1"; protein_id "KAF7217562.1"; exon_number "40";
CM025015.1	Genbank	CDS	12856059	12856112	.	+	0	gene_id "G4P62_002266"; transcript_id "gnl|WGS:JAAVVJ|G4P62_T003665"; gbkey "CDS"; locus_tag "G4P62_002266"; orig_transcript_id "gnl|WGS:JAAVVJ|G4P62_T003665"; product "transcript variant X1"; protein_id "KAF7217562.1"; exon_number "41";
CM025015.1	Genbank	CDS	12856289	12856396	.	+	0	gene_id "G4P62_002266"; transcript_id "gnl|WGS:JAAVVJ|G4P62_T003665"; gbkey "CDS"; locus_tag "G4P62_002266"; orig_transcript_id "gnl|WGS:JAAVVJ|G4P62_T003665"; product "transcript variant X1"; protein_id "KAF7217562.1"; exon_number "42";
CM025015.1	Genbank	CDS	12856503	12856610	.	+	0	gene_id "G4P62_002266"; transcript_id "gnl|WGS:JAAVVJ|G4P62_T003665"; gbkey "CDS"; locus_tag "G4P62_002266"; orig_transcript_id "gnl|WGS:JAAVVJ|G4P62_T003665"; product "transcript variant X1"; protein_id "KAF7217562.1"; exon_number "43";
CM025015.1	Genbank	CDS	12861229	12861282	.	+	0	gene_id "G4P62_002266"; transcript_id "gnl|WGS:JAAVVJ|G4P62_T003665"; gbkey "CDS"; locus_tag "G4P62_002266"; orig_transcript_id "gnl|WGS:JAAVVJ|G4P62_T003665"; product "transcript variant X1"; protein_id "KAF7217562.1"; exon_number "44";
CM025015.1	Genbank	CDS	12861402	12861455	.	+	0	gene_id "G4P62_002266"; transcript_id "gnl|WGS:JAAVVJ|G4P62_T003665"; gbkey "CDS"; locus_tag "G4P62_002266"; orig_transcript_id "gnl|WGS:JAAVVJ|G4P62_T003665"; product "transcript variant X1"; protein_id "KAF7217562.1"; exon_number "45";
CM025015.1	Genbank	CDS	12861535	12861642	.	+	0	gene_id "G4P62_002266"; transcript_id "gnl|WGS:JAAVVJ|G4P62_T003665"; gbkey "CDS"; locus_tag "G4P62_002266"; orig_transcript_id "gnl|WGS:JAAVVJ|G4P62_T003665"; product "transcript variant X1"; protein_id "KAF7217562.1"; exon_number "46";
CM025015.1	Genbank	CDS	12861844	12861897	.	+	0	gene_id "G4P62_002266"; transcript_id "gnl|WGS:JAAVVJ|G4P62_T003665"; gbkey "CDS"; locus_tag "G4P62_002266"; orig_transcript_id "gnl|WGS:JAAVVJ|G4P62_T003665"; product "transcript variant X1"; protein_id "KAF7217562.1"; exon_number "47";
CM025015.1	Genbank	CDS	12861969	12862076	.	+	0	gene_id "G4P62_002266"; transcript_id "gnl|WGS:JAAVVJ|G4P62_T003665"; gbkey "CDS"; locus_tag "G4P62_002266"; orig_transcript_id "gnl|WGS:JAAVVJ|G4P62_T003665"; product "transcript variant X1"; protein_id "KAF7217562.1"; exon_number "48";
CM025015.1	Genbank	CDS	12864583	12864636	.	+	0	gene_id "G4P62_002266"; transcript_id "gnl|WGS:JAAVVJ|G4P62_T003665"; gbkey "CDS"; locus_tag "G4P62_002266"; orig_transcript_id "gnl|WGS:JAAVVJ|G4P62_T003665"; product "transcript variant X1"; protein_id "KAF7217562.1"; exon_number "49";
CM025015.1	Genbank	CDS	12864746	12864853	.	+	0	gene_id "G4P62_002266"; transcript_id "gnl|WGS:JAAVVJ|G4P62_T003665"; gbkey "CDS"; locus_tag "G4P62_002266"; orig_transcript_id "gnl|WGS:JAAVVJ|G4P62_T003665"; product "transcript variant X1"; protein_id "KAF7217562.1"; exon_number "50";
CM025015.1	Genbank	CDS	12864965	12865018	.	+	0	gene_id "G4P62_002266"; transcript_id "gnl|WGS:JAAVVJ|G4P62_T003665"; gbkey "CDS"; locus_tag "G4P62_002266"; orig_transcript_id "gnl|WGS:JAAVVJ|G4P62_T003665"; product "transcript variant X1"; protein_id "KAF7217562.1"; exon_number "51";
CM025015.1	Genbank	CDS	12865109	12865162	.	+	0	gene_id "G4P62_002266"; transcript_id "gnl|WGS:JAAVVJ|G4P62_T003665"; gbkey "CDS"; locus_tag "G4P62_002266"; orig_transcript_id "gnl|WGS:JAAVVJ|G4P62_T003665"; product "transcript variant X1"; protein_id "KAF7217562.1"; exon_number "52";
CM025015.1	Genbank	CDS	12865242	12865295	.	+	0	gene_id "G4P62_002266"; transcript_id "gnl|WGS:JAAVVJ|G4P62_T003665"; gbkey "CDS"; locus_tag "G4P62_002266"; orig_transcript_id "gnl|WGS:JAAVVJ|G4P62_T003665"; product "transcript variant X1"; protein_id "KAF7217562.1"; exon_number "53";
CM025015.1	Genbank	CDS	12865400	12865453	.	+	0	gene_id "G4P62_002266"; transcript_id "gnl|WGS:JAAVVJ|G4P62_T003665"; gbkey "CDS"; locus_tag "G4P62_002266"; orig_transcript_id "gnl|WGS:JAAVVJ|G4P62_T003665"; product "transcript variant X1"; protein_id "KAF7217562.1"; exon_number "54";
CM025015.1	Genbank	CDS	12865834	12865941	.	+	0	gene_id "G4P62_002266"; transcript_id "gnl|WGS:JAAVVJ|G4P62_T003665"; gbkey "CDS"; locus_tag "G4P62_002266"; orig_transcript_id "gnl|WGS:JAAVVJ|G4P62_T003665"; product "transcript variant X1"; protein_id "KAF7217562.1"; exon_number "55";
CM025015.1	Genbank	CDS	12866056	12866109	.	+	0	gene_id "G4P62_002266"; transcript_id "gnl|WGS:JAAVVJ|G4P62_T003665"; gbkey "CDS"; locus_tag "G4P62_002266"; orig_transcript_id "gnl|WGS:JAAVVJ|G4P62_T003665"; product "transcript variant X1"; protein_id "KAF7217562.1"; exon_number "56";
CM025015.1	Genbank	CDS	12866195	12866248	.	+	0	gene_id "G4P62_002266"; transcript_id "gnl|WGS:JAAVVJ|G4P62_T003665"; gbkey "CDS"; locus_tag "G4P62_002266"; orig_transcript_id "gnl|WGS:JAAVVJ|G4P62_T003665"; product "transcript variant X1"; protein_id "KAF7217562.1"; exon_number "57";
CM025015.1	Genbank	CDS	12866400	12866507	.	+	0	gene_id "G4P62_002266"; transcript_id "gnl|WGS:JAAVVJ|G4P62_T003665"; gbkey "CDS"; locus_tag "G4P62_002266"; orig_transcript_id "gnl|WGS:JAAVVJ|G4P62_T003665"; product "transcript variant X1"; protein_id "KAF7217562.1"; exon_number "58";
CM025015.1	Genbank	CDS	12866664	12866717	.	+	0	gene_id "G4P62_002266"; transcript_id "gnl|WGS:JAAVVJ|G4P62_T003665"; gbkey "CDS"; locus_tag "G4P62_002266"; orig_transcript_id "gnl|WGS:JAAVVJ|G4P62_T003665"; product "transcript variant X1"; protein_id "KAF7217562.1"; exon_number "59";
CM025015.1	Genbank	CDS	12866802	12866837	.	+	0	gene_id "G4P62_002266"; transcript_id "gnl|WGS:JAAVVJ|G4P62_T003665"; gbkey "CDS"; locus_tag "G4P62_002266"; orig_transcript_id "gnl|WGS:JAAVVJ|G4P62_T003665"; product "transcript variant X1"; protein_id "KAF7217562.1"; exon_number "60";
CM025015.1	Genbank	CDS	12866917	12866970	.	+	0	gene_id "G4P62_002266"; transcript_id "gnl|WGS:JAAVVJ|G4P62_T003665"; gbkey "CDS"; locus_tag "G4P62_002266"; orig_transcript_id "gnl|WGS:JAAVVJ|G4P62_T003665"; product "transcript variant X1"; protein_id "KAF7217562.1"; exon_number "61";
CM025015.1	Genbank	CDS	12867062	12867329	.	+	0	gene_id "G4P62_002266"; transcript_id "gnl|WGS:JAAVVJ|G4P62_T003665"; gbkey "CDS"; locus_tag "G4P62_002266"; orig_transcript_id "gnl|WGS:JAAVVJ|G4P62_T003665"; product "transcript variant X1"; protein_id "KAF7217562.1"; exon_number "62";
CM025015.1	Genbank	CDS	12870138	12870250	.	+	2	gene_id "G4P62_002266"; transcript_id "gnl|WGS:JAAVVJ|G4P62_T003665"; gbkey "CDS"; locus_tag "G4P62_002266"; orig_transcript_id "gnl|WGS:JAAVVJ|G4P62_T003665"; product "transcript variant X1"; protein_id "KAF7217562.1"; exon_number "63";
CM025015.1	Genbank	CDS	12874488	12874556	.	+	0	gene_id "G4P62_002266"; transcript_id "gnl|WGS:JAAVVJ|G4P62_T003665"; gbkey "CDS"; locus_tag "G4P62_002266"; orig_transcript_id "gnl|WGS:JAAVVJ|G4P62_T003665"; product "transcript variant X1"; protein_id "KAF7217562.1"; exon_number "64";
CM025015.1	Genbank	CDS	12879611	12879844	.	+	0	gene_id "G4P62_002266"; transcript_id "gnl|WGS:JAAVVJ|G4P62_T003665"; gbkey "CDS"; locus_tag "G4P62_002266"; orig_transcript_id "gnl|WGS:JAAVVJ|G4P62_T003665"; product "transcript variant X1"; protein_id "KAF7217562.1"; exon_number "65";
CM025015.1	Genbank	CDS	12880002	12880145	.	+	0	gene_id "G4P62_002266"; transcript_id "gnl|WGS:JAAVVJ|G4P62_T003665"; gbkey "CDS"; locus_tag "G4P62_002266"; orig_transcript_id "gnl|WGS:JAAVVJ|G4P62_T003665"; product "transcript variant X1"; protein_id "KAF7217562.1"; exon_number "66";
CM025015.1	Genbank	start_codon	12762657	12762659	.	+	0	gene_id "G4P62_002266"; transcript_id "gnl|WGS:JAAVVJ|G4P62_T003665"; gbkey "CDS"; locus_tag "G4P62_002266"; orig_transcript_id "gnl|WGS:JAAVVJ|G4P62_T003665"; product "transcript variant X1"; protein_id "KAF7217562.1"; exon_number "1";
CM025015.1	Genbank	stop_codon	12880146	12880148	.	+	0	gene_id "G4P62_002266"; transcript_id "gnl|WGS:JAAVVJ|G4P62_T003665"; gbkey "CDS"; locus_tag "G4P62_002266"; orig_transcript_id "gnl|WGS:JAAVVJ|G4P62_T003665"; product "transcript variant X1"; protein_id "KAF7217562.1"; exon_number "66";
CM025015.1	Genbank	gene	12973965	13002483	.	+	.	gene_id "G4P62_002265"; transcript_id ""; description "noelin isoform X2"; gbkey "Gene"; gene "olfm1"; gene_biotype "protein_coding"; locus_tag "G4P62_002265";
CM025015.1	Genbank	transcript	12973965	13002483	.	+	.	gene_id "G4P62_002265"; transcript_id "gnl|WGS:JAAVVJ|G4P62_T003662"; gbkey "mRNA"; gene "olfm1"; locus_tag "G4P62_002265"; note "transcript variant X2"; orig_protein_id "gnl|WGS:JAAVVJ|G4P62_P003662"; orig_transcript_id "gnl|WGS:JAAVVJ|G4P62_T003662"; product "olfactomedin 1"; transcript_biotype "mRNA";
CM025015.1	Genbank	exon	12973965	12974494	.	+	.	gene_id "G4P62_002265"; transcript_id "gnl|WGS:JAAVVJ|G4P62_T003662"; gene "olfm1"; locus_tag "G4P62_002265"; note "transcript variant X2"; orig_protein_id "gnl|WGS:JAAVVJ|G4P62_P003662"; orig_transcript_id "gnl|WGS:JAAVVJ|G4P62_T003662"; product "olfactomedin 1"; transcript_biotype "mRNA"; exon_number "1";
CM025015.1	Genbank	exon	12982011	12982160	.	+	.	gene_id "G4P62_002265"; transcript_id "gnl|WGS:JAAVVJ|G4P62_T003662"; gene "olfm1"; locus_tag "G4P62_002265"; note "transcript variant X2"; orig_protein_id "gnl|WGS:JAAVVJ|G4P62_P003662"; orig_transcript_id "gnl|WGS:JAAVVJ|G4P62_T003662"; product "olfactomedin 1"; transcript_biotype "mRNA"; exon_number "2";
CM025015.1	Genbank	exon	12983046	12983201	.	+	.	gene_id "G4P62_002265"; transcript_id "gnl|WGS:JAAVVJ|G4P62_T003662"; gene "olfm1"; locus_tag "G4P62_002265"; note "transcript variant X2"; orig_protein_id "gnl|WGS:JAAVVJ|G4P62_P003662"; orig_transcript_id "gnl|WGS:JAAVVJ|G4P62_T003662"; product "olfactomedin 1"; transcript_biotype "mRNA"; exon_number "3";
CM025015.1	Genbank	exon	12986550	12986769	.	+	.	gene_id "G4P62_002265"; transcript_id "gnl|WGS:JAAVVJ|G4P62_T003662"; gene "olfm1"; locus_tag "G4P62_002265"; note "transcript variant X2"; orig_protein_id "gnl|WGS:JAAVVJ|G4P62_P003662"; orig_transcript_id "gnl|WGS:JAAVVJ|G4P62_T003662"; product "olfactomedin 1"; transcript_biotype "mRNA"; exon_number "4";
CM025015.1	Genbank	exon	12997037	12997143	.	+	.	gene_id "G4P62_002265"; transcript_id "gnl|WGS:JAAVVJ|G4P62_T003662"; gene "olfm1"; locus_tag "G4P62_002265"; note "transcript variant X2"; orig_protein_id "gnl|WGS:JAAVVJ|G4P62_P003662"; orig_transcript_id "gnl|WGS:JAAVVJ|G4P62_T003662"; product "olfactomedin 1"; transcript_biotype "mRNA"; exon_number "5";
CM025015.1	Genbank	exon	13000354	13002483	.	+	.	gene_id "G4P62_002265"; transcript_id "gnl|WGS:JAAVVJ|G4P62_T003662"; gene "olfm1"; locus_tag "G4P62_002265"; note "transcript variant X2"; orig_protein_id "gnl|WGS:JAAVVJ|G4P62_P003662"; orig_transcript_id "gnl|WGS:JAAVVJ|G4P62_T003662"; product "olfactomedin 1"; transcript_biotype "mRNA"; exon_number "6";
CM025015.1	Genbank	CDS	12974429	12974494	.	+	0	gene_id "G4P62_002265"; transcript_id "gnl|WGS:JAAVVJ|G4P62_T003662"; gbkey "CDS"; gene "olfm1"; locus_tag "G4P62_002265"; orig_transcript_id "gnl|WGS:JAAVVJ|G4P62_T003662"; product "transcript variant X2"; protein_id "KAF7217559.1"; exon_number "1";
CM025015.1	Genbank	CDS	12982011	12982160	.	+	0	gene_id "G4P62_002265"; transcript_id "gnl|WGS:JAAVVJ|G4P62_T003662"; gbkey "CDS"; gene "olfm1"; locus_tag "G4P62_002265"; orig_transcript_id "gnl|WGS:JAAVVJ|G4P62_T003662"; product "transcript variant X2"; protein_id "KAF7217559.1"; exon_number "2";
CM025015.1	Genbank	CDS	12983046	12983201	.	+	0	gene_id "G4P62_002265"; transcript_id "gnl|WGS:JAAVVJ|G4P62_T003662"; gbkey "CDS"; gene "olfm1"; locus_tag "G4P62_002265"; orig_transcript_id "gnl|WGS:JAAVVJ|G4P62_T003662"; product "transcript variant X2"; protein_id "KAF7217559.1"; exon_number "3";
CM025015.1	Genbank	CDS	12986550	12986769	.	+	0	gene_id "G4P62_002265"; transcript_id "gnl|WGS:JAAVVJ|G4P62_T003662"; gbkey "CDS"; gene "olfm1"; locus_tag "G4P62_002265"; orig_transcript_id "gnl|WGS:JAAVVJ|G4P62_T003662"; product "transcript variant X2"; protein_id "KAF7217559.1"; exon_number "4";
CM025015.1	Genbank	CDS	12997037	12997143	.	+	2	gene_id "G4P62_002265"; transcript_id "gnl|WGS:JAAVVJ|G4P62_T003662"; gbkey "CDS"; gene "olfm1"; locus_tag "G4P62_002265"; orig_transcript_id "gnl|WGS:JAAVVJ|G4P62_T003662"; product "transcript variant X2"; protein_id "KAF7217559.1"; exon_number "5";
CM025015.1	Genbank	CDS	13000354	13001025	.	+	0	gene_id "G4P62_002265"; transcript_id "gnl|WGS:JAAVVJ|G4P62_T003662"; gbkey "CDS"; gene "olfm1"; locus_tag "G4P62_002265"; orig_transcript_id "gnl|WGS:JAAVVJ|G4P62_T003662"; product "transcript variant X2"; protein_id "KAF7217559.1"; exon_number "6";
CM025015.1	Genbank	start_codon	12974429	12974431	.	+	0	gene_id "G4P62_002265"; transcript_id "gnl|WGS:JAAVVJ|G4P62_T003662"; gbkey "CDS"; gene "olfm1"; locus_tag "G4P62_002265"; orig_transcript_id "gnl|WGS:JAAVVJ|G4P62_T003662"; product "transcript variant X2"; protein_id "KAF7217559.1"; exon_number "1";
CM025015.1	Genbank	stop_codon	13001026	13001028	.	+	0	gene_id "G4P62_002265"; transcript_id "gnl|WGS:JAAVVJ|G4P62_T003662"; gbkey "CDS"; gene "olfm1"; locus_tag "G4P62_002265"; orig_transcript_id "gnl|WGS:JAAVVJ|G4P62_T003662"; product "transcript variant X2"; protein_id "KAF7217559.1"; exon_number "6";
CM025015.1	Genbank	transcript	12977617	13002483	.	+	.	gene_id "G4P62_002265"; transcript_id "gnl|WGS:JAAVVJ|G4P62_T003663"; gbkey "mRNA"; gene "olfm1"; locus_tag "G4P62_002265"; note "transcript variant X1"; orig_protein_id "gnl|WGS:JAAVVJ|G4P62_P003663"; orig_transcript_id "gnl|WGS:JAAVVJ|G4P62_T003663"; product "olfactomedin 1"; transcript_biotype "mRNA";
CM025015.1	Genbank	exon	12977617	12978314	.	+	.	gene_id "G4P62_002265"; transcript_id "gnl|WGS:JAAVVJ|G4P62_T003663"; gene "olfm1"; locus_tag "G4P62_002265"; note "transcript variant X1"; orig_protein_id "gnl|WGS:JAAVVJ|G4P62_P003663"; orig_transcript_id "gnl|WGS:JAAVVJ|G4P62_T003663"; product "olfactomedin 1"; transcript_biotype "mRNA"; exon_number "1";
CM025015.1	Genbank	exon	12982011	12982160	.	+	.	gene_id "G4P62_002265"; transcript_id "gnl|WGS:JAAVVJ|G4P62_T003663"; gene "olfm1"; locus_tag "G4P62_002265"; note "transcript variant X1"; orig_protein_id "gnl|WGS:JAAVVJ|G4P62_P003663"; orig_transcript_id "gnl|WGS:JAAVVJ|G4P62_T003663"; product "olfactomedin 1"; transcript_biotype "mRNA"; exon_number "2";
CM025015.1	Genbank	exon	12983046	12983201	.	+	.	gene_id "G4P62_002265"; transcript_id "gnl|WGS:JAAVVJ|G4P62_T003663"; gene "olfm1"; locus_tag "G4P62_002265"; note "transcript variant X1"; orig_protein_id "gnl|WGS:JAAVVJ|G4P62_P003663"; orig_transcript_id "gnl|WGS:JAAVVJ|G4P62_T003663"; product "olfactomedin 1"; transcript_biotype "mRNA"; exon_number "3";
CM025015.1	Genbank	exon	12986550	12986769	.	+	.	gene_id "G4P62_002265"; transcript_id "gnl|WGS:JAAVVJ|G4P62_T003663"; gene "olfm1"; locus_tag "G4P62_002265"; note "transcript variant X1"; orig_protein_id "gnl|WGS:JAAVVJ|G4P62_P003663"; orig_transcript_id "gnl|WGS:JAAVVJ|G4P62_T003663"; product "olfactomedin 1"; transcript_biotype "mRNA"; exon_number "4";
CM025015.1	Genbank	exon	12997037	12997143	.	+	.	gene_id "G4P62_002265"; transcript_id "gnl|WGS:JAAVVJ|G4P62_T003663"; gene "olfm1"; locus_tag "G4P62_002265"; note "transcript variant X1"; orig_protein_id "gnl|WGS:JAAVVJ|G4P62_P003663"; orig_transcript_id "gnl|WGS:JAAVVJ|G4P62_T003663"; product "olfactomedin 1"; transcript_biotype "mRNA"; exon_number "5";
CM025015.1	Genbank	exon	13000354	13002483	.	+	.	gene_id "G4P62_002265"; transcript_id "gnl|WGS:JAAVVJ|G4P62_T003663"; gene "olfm1"; locus_tag "G4P62_002265"; note "transcript variant X1"; orig_protein_id "gnl|WGS:JAAVVJ|G4P62_P003663"; orig_transcript_id "gnl|WGS:JAAVVJ|G4P62_T003663"; product "olfactomedin 1"; transcript_biotype "mRNA"; exon_number "6";
CM025015.1	Genbank	CDS	12978165	12978314	.	+	0	gene_id "G4P62_002265"; transcript_id "gnl|WGS:JAAVVJ|G4P62_T003663"; gbkey "CDS"; gene "olfm1"; locus_tag "G4P62_002265"; orig_transcript_id "gnl|WGS:JAAVVJ|G4P62_T003663"; product "transcript variant X1"; protein_id "KAF7217560.1"; exon_number "1";
CM025015.1	Genbank	CDS	12982011	12982160	.	+	0	gene_id "G4P62_002265"; transcript_id "gnl|WGS:JAAVVJ|G4P62_T003663"; gbkey "CDS"; gene "olfm1"; locus_tag "G4P62_002265"; orig_transcript_id "gnl|WGS:JAAVVJ|G4P62_T003663"; product "transcript variant X1"; protein_id "KAF7217560.1"; exon_number "2";
CM025015.1	Genbank	CDS	12983046	12983201	.	+	0	gene_id "G4P62_002265"; transcript_id "gnl|WGS:JAAVVJ|G4P62_T003663"; gbkey "CDS"; gene "olfm1"; locus_tag "G4P62_002265"; orig_transcript_id "gnl|WGS:JAAVVJ|G4P62_T003663"; product "transcript variant X1"; protein_id "KAF7217560.1"; exon_number "3";
CM025015.1	Genbank	CDS	12986550	12986769	.	+	0	gene_id "G4P62_002265"; transcript_id "gnl|WGS:JAAVVJ|G4P62_T003663"; gbkey "CDS"; gene "olfm1"; locus_tag "G4P62_002265"; orig_transcript_id "gnl|WGS:JAAVVJ|G4P62_T003663"; product "transcript variant X1"; protein_id "KAF7217560.1"; exon_number "4";
CM025015.1	Genbank	CDS	12997037	12997143	.	+	2	gene_id "G4P62_002265"; transcript_id "gnl|WGS:JAAVVJ|G4P62_T003663"; gbkey "CDS"; gene "olfm1"; locus_tag "G4P62_002265"; orig_transcript_id "gnl|WGS:JAAVVJ|G4P62_T003663"; product "transcript variant X1"; protein_id "KAF7217560.1"; exon_number "5";
CM025015.1	Genbank	CDS	13000354	13001025	.	+	0	gene_id "G4P62_002265"; transcript_id "gnl|WGS:JAAVVJ|G4P62_T003663"; gbkey "CDS"; gene "olfm1"; locus_tag "G4P62_002265"; orig_transcript_id "gnl|WGS:JAAVVJ|G4P62_T003663"; product "transcript variant X1"; protein_id "KAF7217560.1"; exon_number "6";
CM025015.1	Genbank	start_codon	12978165	12978167	.	+	0	gene_id "G4P62_002265"; transcript_id "gnl|WGS:JAAVVJ|G4P62_T003663"; gbkey "CDS"; gene "olfm1"; locus_tag "G4P62_002265"; orig_transcript_id "gnl|WGS:JAAVVJ|G4P62_T003663"; product "transcript variant X1"; protein_id "KAF7217560.1"; exon_number "1";
CM025015.1	Genbank	stop_codon	13001026	13001028	.	+	0	gene_id "G4P62_002265"; transcript_id "gnl|WGS:JAAVVJ|G4P62_T003663"; gbkey "CDS"; gene "olfm1"; locus_tag "G4P62_002265"; orig_transcript_id "gnl|WGS:JAAVVJ|G4P62_T003663"; product "transcript variant X1"; protein_id "KAF7217560.1"; exon_number "6";
CM025015.1	Genbank	gene	13305193	13317401	.	+	.	gene_id "G4P62_002264"; transcript_id ""; description "protein phosphatase 1 regulatory subunit 26"; gbkey "Gene"; gene "ppp1r26"; gene_biotype "protein_coding"; locus_tag "G4P62_002264";
CM025015.1	Genbank	transcript	13305193	13317401	.	+	.	gene_id "G4P62_002264"; transcript_id "gnl|WGS:JAAVVJ|G4P62_T003661"; gbkey "mRNA"; gene "ppp1r26"; locus_tag "G4P62_002264"; orig_protein_id "gnl|WGS:JAAVVJ|G4P62_P003661"; orig_transcript_id "gnl|WGS:JAAVVJ|G4P62_T003661"; product "protein phosphatase 1 regulatory subunit 26"; transcript_biotype "mRNA";
CM025015.1	Genbank	exon	13305193	13305491	.	+	.	gene_id "G4P62_002264"; transcript_id "gnl|WGS:JAAVVJ|G4P62_T003661"; gene "ppp1r26"; locus_tag "G4P62_002264"; orig_protein_id "gnl|WGS:JAAVVJ|G4P62_P003661"; orig_transcript_id "gnl|WGS:JAAVVJ|G4P62_T003661"; product "protein phosphatase 1 regulatory subunit 26"; transcript_biotype "mRNA"; exon_number "1";
CM025015.1	Genbank	exon	13311115	13314370	.	+	.	gene_id "G4P62_002264"; transcript_id "gnl|WGS:JAAVVJ|G4P62_T003661"; gene "ppp1r26"; locus_tag "G4P62_002264"; orig_protein_id "gnl|WGS:JAAVVJ|G4P62_P003661"; orig_transcript_id "gnl|WGS:JAAVVJ|G4P62_T003661"; product "protein phosphatase 1 regulatory subunit 26"; transcript_biotype "mRNA"; exon_number "2";
CM025015.1	Genbank	exon	13316600	13316714	.	+	.	gene_id "G4P62_002264"; transcript_id "gnl|WGS:JAAVVJ|G4P62_T003661"; gene "ppp1r26"; locus_tag "G4P62_002264"; orig_protein_id "gnl|WGS:JAAVVJ|G4P62_P003661"; orig_transcript_id "gnl|WGS:JAAVVJ|G4P62_T003661"; product "protein phosphatase 1 regulatory subunit 26"; transcript_biotype "mRNA"; exon_number "3";
CM025015.1	Genbank	exon	13316797	13316882	.	+	.	gene_id "G4P62_002264"; transcript_id "gnl|WGS:JAAVVJ|G4P62_T003661"; gene "ppp1r26"; locus_tag "G4P62_002264"; orig_protein_id "gnl|WGS:JAAVVJ|G4P62_P003661"; orig_transcript_id "gnl|WGS:JAAVVJ|G4P62_T003661"; product "protein phosphatase 1 regulatory subunit 26"; transcript_biotype "mRNA"; exon_number "4";
CM025015.1	Genbank	exon	13316971	13317401	.	+	.	gene_id "G4P62_002264"; transcript_id "gnl|WGS:JAAVVJ|G4P62_T003661"; gene "ppp1r26"; locus_tag "G4P62_002264"; orig_protein_id "gnl|WGS:JAAVVJ|G4P62_P003661"; orig_transcript_id "gnl|WGS:JAAVVJ|G4P62_T003661"; product "protein phosphatase 1 regulatory subunit 26"; transcript_biotype "mRNA"; exon_number "5";
CM025015.1	Genbank	CDS	13311186	13314370	.	+	0	gene_id "G4P62_002264"; transcript_id "gnl|WGS:JAAVVJ|G4P62_T003661"; gbkey "CDS"; gene "ppp1r26"; locus_tag "G4P62_002264"; orig_transcript_id "gnl|WGS:JAAVVJ|G4P62_T003661"; product "protein phosphatase 1 regulatory subunit 26"; protein_id "KAF7217558.1"; exon_number "2";
CM025015.1	Genbank	CDS	13316600	13316714	.	+	1	gene_id "G4P62_002264"; transcript_id "gnl|WGS:JAAVVJ|G4P62_T003661"; gbkey "CDS"; gene "ppp1r26"; locus_tag "G4P62_002264"; orig_transcript_id "gnl|WGS:JAAVVJ|G4P62_T003661"; product "protein phosphatase 1 regulatory subunit 26"; protein_id "KAF7217558.1"; exon_number "3";
CM025015.1	Genbank	CDS	13316797	13316882	.	+	0	gene_id "G4P62_002264"; transcript_id "gnl|WGS:JAAVVJ|G4P62_T003661"; gbkey "CDS"; gene "ppp1r26"; locus_tag "G4P62_002264"; orig_transcript_id "gnl|WGS:JAAVVJ|G4P62_T003661"; product "protein phosphatase 1 regulatory subunit 26"; protein_id "KAF7217558.1"; exon_number "4";
CM025015.1	Genbank	CDS	13316971	13316995	.	+	1	gene_id "G4P62_002264"; transcript_id "gnl|WGS:JAAVVJ|G4P62_T003661"; gbkey "CDS"; gene "ppp1r26"; locus_tag "G4P62_002264"; orig_transcript_id "gnl|WGS:JAAVVJ|G4P62_T003661"; product "protein phosphatase 1 regulatory subunit 26"; protein_id "KAF7217558.1"; exon_number "5";
CM025015.1	Genbank	start_codon	13311186	13311188	.	+	0	gene_id "G4P62_002264"; transcript_id "gnl|WGS:JAAVVJ|G4P62_T003661"; gbkey "CDS"; gene "ppp1r26"; locus_tag "G4P62_002264"; orig_transcript_id "gnl|WGS:JAAVVJ|G4P62_T003661"; product "protein phosphatase 1 regulatory subunit 26"; protein_id "KAF7217558.1"; exon_number "2";
CM025015.1	Genbank	stop_codon	13316996	13316998	.	+	0	gene_id "G4P62_002264"; transcript_id "gnl|WGS:JAAVVJ|G4P62_T003661"; gbkey "CDS"; gene "ppp1r26"; locus_tag "G4P62_002264"; orig_transcript_id "gnl|WGS:JAAVVJ|G4P62_T003661"; product "protein phosphatase 1 regulatory subunit 26"; protein_id "KAF7217558.1"; exon_number "5";
CM025015.1	Genbank	gene	13317403	13325340	.	+	.	gene_id "G4P62_002263"; transcript_id ""; description "28S ribosomal protein S2 mitochondrial"; gbkey "Gene"; gene "mrps2"; gene_biotype "protein_coding"; locus_tag "G4P62_002263";
CM025015.1	Genbank	transcript	13317403	13325340	.	+	.	gene_id "G4P62_002263"; transcript_id "gnl|WGS:JAAVVJ|G4P62_T003660"; gbkey "mRNA"; gene "mrps2"; locus_tag "G4P62_002263"; orig_protein_id "gnl|WGS:JAAVVJ|G4P62_P003660"; orig_transcript_id "gnl|WGS:JAAVVJ|G4P62_T003660"; product "mitochondrial ribosomal protein S2"; transcript_biotype "mRNA";
CM025015.1	Genbank	exon	13317403	13317515	.	+	.	gene_id "G4P62_002263"; transcript_id "gnl|WGS:JAAVVJ|G4P62_T003660"; gene "mrps2"; locus_tag "G4P62_002263"; orig_protein_id "gnl|WGS:JAAVVJ|G4P62_P003660"; orig_transcript_id "gnl|WGS:JAAVVJ|G4P62_T003660"; product "mitochondrial ribosomal protein S2"; transcript_biotype "mRNA"; exon_number "1";
CM025015.1	Genbank	exon	13317725	13317838	.	+	.	gene_id "G4P62_002263"; transcript_id "gnl|WGS:JAAVVJ|G4P62_T003660"; gene "mrps2"; locus_tag "G4P62_002263"; orig_protein_id "gnl|WGS:JAAVVJ|G4P62_P003660"; orig_transcript_id "gnl|WGS:JAAVVJ|G4P62_T003660"; product "mitochondrial ribosomal protein S2"; transcript_biotype "mRNA"; exon_number "2";
CM025015.1	Genbank	exon	13317915	13318035	.	+	.	gene_id "G4P62_002263"; transcript_id "gnl|WGS:JAAVVJ|G4P62_T003660"; gene "mrps2"; locus_tag "G4P62_002263"; orig_protein_id "gnl|WGS:JAAVVJ|G4P62_P003660"; orig_transcript_id "gnl|WGS:JAAVVJ|G4P62_T003660"; product "mitochondrial ribosomal protein S2"; transcript_biotype "mRNA"; exon_number "3";
CM025015.1	Genbank	exon	13324502	13325340	.	+	.	gene_id "G4P62_002263"; transcript_id "gnl|WGS:JAAVVJ|G4P62_T003660"; gene "mrps2"; locus_tag "G4P62_002263"; orig_protein_id "gnl|WGS:JAAVVJ|G4P62_P003660"; orig_transcript_id "gnl|WGS:JAAVVJ|G4P62_T003660"; product "mitochondrial ribosomal protein S2"; transcript_biotype "mRNA"; exon_number "4";
CM025015.1	Genbank	CDS	13317491	13317515	.	+	0	gene_id "G4P62_002263"; transcript_id "gnl|WGS:JAAVVJ|G4P62_T003660"; gbkey "CDS"; gene "mrps2"; locus_tag "G4P62_002263"; orig_transcript_id "gnl|WGS:JAAVVJ|G4P62_T003660"; product "mitochondrial ribosomal protein S2"; protein_id "KAF7217557.1"; exon_number "1";
CM025015.1	Genbank	CDS	13317725	13317838	.	+	2	gene_id "G4P62_002263"; transcript_id "gnl|WGS:JAAVVJ|G4P62_T003660"; gbkey "CDS"; gene "mrps2"; locus_tag "G4P62_002263"; orig_transcript_id "gnl|WGS:JAAVVJ|G4P62_T003660"; product "mitochondrial ribosomal protein S2"; protein_id "KAF7217557.1"; exon_number "2";
CM025015.1	Genbank	CDS	13317915	13318035	.	+	2	gene_id "G4P62_002263"; transcript_id "gnl|WGS:JAAVVJ|G4P62_T003660"; gbkey "CDS"; gene "mrps2"; locus_tag "G4P62_002263"; orig_transcript_id "gnl|WGS:JAAVVJ|G4P62_T003660"; product "mitochondrial ribosomal protein S2"; protein_id "KAF7217557.1"; exon_number "3";
CM025015.1	Genbank	CDS	13324502	13325045	.	+	1	gene_id "G4P62_002263"; transcript_id "gnl|WGS:JAAVVJ|G4P62_T003660"; gbkey "CDS"; gene "mrps2"; locus_tag "G4P62_002263"; orig_transcript_id "gnl|WGS:JAAVVJ|G4P62_T003660"; product "mitochondrial ribosomal protein S2"; protein_id "KAF7217557.1"; exon_number "4";
CM025015.1	Genbank	start_codon	13317491	13317493	.	+	0	gene_id "G4P62_002263"; transcript_id "gnl|WGS:JAAVVJ|G4P62_T003660"; gbkey "CDS"; gene "mrps2"; locus_tag "G4P62_002263"; orig_transcript_id "gnl|WGS:JAAVVJ|G4P62_T003660"; product "mitochondrial ribosomal protein S2"; protein_id "KAF7217557.1"; exon_number "1";
CM025015.1	Genbank	stop_codon	13325046	13325048	.	+	0	gene_id "G4P62_002263"; transcript_id "gnl|WGS:JAAVVJ|G4P62_T003660"; gbkey "CDS"; gene "mrps2"; locus_tag "G4P62_002263"; orig_transcript_id "gnl|WGS:JAAVVJ|G4P62_T003660"; product "mitochondrial ribosomal protein S2"; protein_id "KAF7217557.1"; exon_number "4";
CM025015.1	Genbank	gene	13327150	13345405	.	+	.	gene_id "G4P62_002262"; transcript_id ""; description "protein FAM69B"; gbkey "Gene"; gene "fam69b"; gene_biotype "protein_coding"; locus_tag "G4P62_002262";
CM025015.1	Genbank	transcript	13327150	13345405	.	+	.	gene_id "G4P62_002262"; transcript_id "gnl|WGS:JAAVVJ|G4P62_T003659"; gbkey "mRNA"; gene "fam69b"; locus_tag "G4P62_002262"; orig_protein_id "gnl|WGS:JAAVVJ|G4P62_P003659"; orig_transcript_id "gnl|WGS:JAAVVJ|G4P62_T003659"; product "family with sequence similarity 69 member B"; transcript_biotype "mRNA";
CM025015.1	Genbank	exon	13327150	13328016	.	+	.	gene_id "G4P62_002262"; transcript_id "gnl|WGS:JAAVVJ|G4P62_T003659"; gene "fam69b"; locus_tag "G4P62_002262"; orig_protein_id "gnl|WGS:JAAVVJ|G4P62_P003659"; orig_transcript_id "gnl|WGS:JAAVVJ|G4P62_T003659"; product "family with sequence similarity 69 member B"; transcript_biotype "mRNA"; exon_number "1";
CM025015.1	Genbank	exon	13329637	13329771	.	+	.	gene_id "G4P62_002262"; transcript_id "gnl|WGS:JAAVVJ|G4P62_T003659"; gene "fam69b"; locus_tag "G4P62_002262"; orig_protein_id "gnl|WGS:JAAVVJ|G4P62_P003659"; orig_transcript_id "gnl|WGS:JAAVVJ|G4P62_T003659"; product "family with sequence similarity 69 member B"; transcript_biotype "mRNA"; exon_number "2";
CM025015.1	Genbank	exon	13341106	13341213	.	+	.	gene_id "G4P62_002262"; transcript_id "gnl|WGS:JAAVVJ|G4P62_T003659"; gene "fam69b"; locus_tag "G4P62_002262"; orig_protein_id "gnl|WGS:JAAVVJ|G4P62_P003659"; orig_transcript_id "gnl|WGS:JAAVVJ|G4P62_T003659"; product "family with sequence similarity 69 member B"; transcript_biotype "mRNA"; exon_number "3";
CM025015.1	Genbank	exon	13342003	13342179	.	+	.	gene_id "G4P62_002262"; transcript_id "gnl|WGS:JAAVVJ|G4P62_T003659"; gene "fam69b"; locus_tag "G4P62_002262"; orig_protein_id "gnl|WGS:JAAVVJ|G4P62_P003659"; orig_transcript_id "gnl|WGS:JAAVVJ|G4P62_T003659"; product "family with sequence similarity 69 member B"; transcript_biotype "mRNA"; exon_number "4";
CM025015.1	Genbank	exon	13344014	13345405	.	+	.	gene_id "G4P62_002262"; transcript_id "gnl|WGS:JAAVVJ|G4P62_T003659"; gene "fam69b"; locus_tag "G4P62_002262"; orig_protein_id "gnl|WGS:JAAVVJ|G4P62_P003659"; orig_transcript_id "gnl|WGS:JAAVVJ|G4P62_T003659"; product "family with sequence similarity 69 member B"; transcript_biotype "mRNA"; exon_number "5";
CM025015.1	Genbank	CDS	13327951	13328016	.	+	0	gene_id "G4P62_002262"; transcript_id "gnl|WGS:JAAVVJ|G4P62_T003659"; gbkey "CDS"; gene "fam69b"; locus_tag "G4P62_002262"; orig_transcript_id "gnl|WGS:JAAVVJ|G4P62_T003659"; product "family with sequence similarity 69 member B"; protein_id "KAF7217556.1"; exon_number "1";
CM025015.1	Genbank	CDS	13329637	13329771	.	+	0	gene_id "G4P62_002262"; transcript_id "gnl|WGS:JAAVVJ|G4P62_T003659"; gbkey "CDS"; gene "fam69b"; locus_tag "G4P62_002262"; orig_transcript_id "gnl|WGS:JAAVVJ|G4P62_T003659"; product "family with sequence similarity 69 member B"; protein_id "KAF7217556.1"; exon_number "2";
CM025015.1	Genbank	CDS	13341106	13341213	.	+	0	gene_id "G4P62_002262"; transcript_id "gnl|WGS:JAAVVJ|G4P62_T003659"; gbkey "CDS"; gene "fam69b"; locus_tag "G4P62_002262"; orig_transcript_id "gnl|WGS:JAAVVJ|G4P62_T003659"; product "family with sequence similarity 69 member B"; protein_id "KAF7217556.1"; exon_number "3";
CM025015.1	Genbank	CDS	13342003	13342179	.	+	0	gene_id "G4P62_002262"; transcript_id "gnl|WGS:JAAVVJ|G4P62_T003659"; gbkey "CDS"; gene "fam69b"; locus_tag "G4P62_002262"; orig_transcript_id "gnl|WGS:JAAVVJ|G4P62_T003659"; product "family with sequence similarity 69 member B"; protein_id "KAF7217556.1"; exon_number "4";
CM025015.1	Genbank	CDS	13344014	13344823	.	+	0	gene_id "G4P62_002262"; transcript_id "gnl|WGS:JAAVVJ|G4P62_T003659"; gbkey "CDS"; gene "fam69b"; locus_tag "G4P62_002262"; orig_transcript_id "gnl|WGS:JAAVVJ|G4P62_T003659"; product "family with sequence similarity 69 member B"; protein_id "KAF7217556.1"; exon_number "5";
CM025015.1	Genbank	start_codon	13327951	13327953	.	+	0	gene_id "G4P62_002262"; transcript_id "gnl|WGS:JAAVVJ|G4P62_T003659"; gbkey "CDS"; gene "fam69b"; locus_tag "G4P62_002262"; orig_transcript_id "gnl|WGS:JAAVVJ|G4P62_T003659"; product "family with sequence similarity 69 member B"; protein_id "KAF7217556.1"; exon_number "1";
CM025015.1	Genbank	stop_codon	13344824	13344826	.	+	0	gene_id "G4P62_002262"; transcript_id "gnl|WGS:JAAVVJ|G4P62_T003659"; gbkey "CDS"; gene "fam69b"; locus_tag "G4P62_002262"; orig_transcript_id "gnl|WGS:JAAVVJ|G4P62_T003659"; product "family with sequence similarity 69 member B"; protein_id "KAF7217556.1"; exon_number "5";
CM025015.1	Genbank	gene	13387987	13619879	.	-	.	gene_id "G4P62_002261"; transcript_id ""; description "disabled homolog 2-interacting protein isoform"; gbkey "Gene"; gene "dab2ip"; gene_biotype "protein_coding"; locus_tag "G4P62_002261";
CM025015.1	Genbank	transcript	13387987	13619879	.	-	.	gene_id "G4P62_002261"; transcript_id "gnl|WGS:JAAVVJ|G4P62_T003653"; gbkey "mRNA"; gene "dab2ip"; locus_tag "G4P62_002261"; note "transcript variant X2"; orig_protein_id "gnl|WGS:JAAVVJ|G4P62_P003653"; orig_transcript_id "gnl|WGS:JAAVVJ|G4P62_T003653"; product "DAB2 interacting protein"; transcript_biotype "mRNA";
CM025015.1	Genbank	exon	13619640	13619879	.	-	.	gene_id "G4P62_002261"; transcript_id "gnl|WGS:JAAVVJ|G4P62_T003653"; gene "dab2ip"; locus_tag "G4P62_002261"; note "transcript variant X2"; orig_protein_id "gnl|WGS:JAAVVJ|G4P62_P003653"; orig_transcript_id "gnl|WGS:JAAVVJ|G4P62_T003653"; product "DAB2 interacting protein"; transcript_biotype "mRNA"; exon_number "1";
CM025015.1	Genbank	exon	13535181	13535299	.	-	.	gene_id "G4P62_002261"; transcript_id "gnl|WGS:JAAVVJ|G4P62_T003653"; gene "dab2ip"; locus_tag "G4P62_002261"; note "transcript variant X2"; orig_protein_id "gnl|WGS:JAAVVJ|G4P62_P003653"; orig_transcript_id "gnl|WGS:JAAVVJ|G4P62_T003653"; product "DAB2 interacting protein"; transcript_biotype "mRNA"; exon_number "2";
CM025015.1	Genbank	exon	13518872	13518990	.	-	.	gene_id "G4P62_002261"; transcript_id "gnl|WGS:JAAVVJ|G4P62_T003653"; gene "dab2ip"; locus_tag "G4P62_002261"; note "transcript variant X2"; orig_protein_id "gnl|WGS:JAAVVJ|G4P62_P003653"; orig_transcript_id "gnl|WGS:JAAVVJ|G4P62_T003653"; product "DAB2 interacting protein"; transcript_biotype "mRNA"; exon_number "3";
CM025015.1	Genbank	exon	13461065	13461218	.	-	.	gene_id "G4P62_002261"; transcript_id "gnl|WGS:JAAVVJ|G4P62_T003653"; gene "dab2ip"; locus_tag "G4P62_002261"; note "transcript variant X2"; orig_protein_id "gnl|WGS:JAAVVJ|G4P62_P003653"; orig_transcript_id "gnl|WGS:JAAVVJ|G4P62_T003653"; product "DAB2 interacting protein"; transcript_biotype "mRNA"; exon_number "4";
CM025015.1	Genbank	exon	13457232	13457330	.	-	.	gene_id "G4P62_002261"; transcript_id "gnl|WGS:JAAVVJ|G4P62_T003653"; gene "dab2ip"; locus_tag "G4P62_002261"; note "transcript variant X2"; orig_protein_id "gnl|WGS:JAAVVJ|G4P62_P003653"; orig_transcript_id "gnl|WGS:JAAVVJ|G4P62_T003653"; product "DAB2 interacting protein"; transcript_biotype "mRNA"; exon_number "5";
CM025015.1	Genbank	exon	13449807	13450361	.	-	.	gene_id "G4P62_002261"; transcript_id "gnl|WGS:JAAVVJ|G4P62_T003653"; gene "dab2ip"; locus_tag "G4P62_002261"; note "transcript variant X2"; orig_protein_id "gnl|WGS:JAAVVJ|G4P62_P003653"; orig_transcript_id "gnl|WGS:JAAVVJ|G4P62_T003653"; product "DAB2 interacting protein"; transcript_biotype "mRNA"; exon_number "6";
CM025015.1	Genbank	exon	13422164	13422308	.	-	.	gene_id "G4P62_002261"; transcript_id "gnl|WGS:JAAVVJ|G4P62_T003653"; gene "dab2ip"; locus_tag "G4P62_002261"; note "transcript variant X2"; orig_protein_id "gnl|WGS:JAAVVJ|G4P62_P003653"; orig_transcript_id "gnl|WGS:JAAVVJ|G4P62_T003653"; product "DAB2 interacting protein"; transcript_biotype "mRNA"; exon_number "7";
CM025015.1	Genbank	exon	13418951	13419095	.	-	.	gene_id "G4P62_002261"; transcript_id "gnl|WGS:JAAVVJ|G4P62_T003653"; gene "dab2ip"; locus_tag "G4P62_002261"; note "transcript variant X2"; orig_protein_id "gnl|WGS:JAAVVJ|G4P62_P003653"; orig_transcript_id "gnl|WGS:JAAVVJ|G4P62_T003653"; product "DAB2 interacting protein"; transcript_biotype "mRNA"; exon_number "8";
CM025015.1	Genbank	exon	13416841	13417077	.	-	.	gene_id "G4P62_002261"; transcript_id "gnl|WGS:JAAVVJ|G4P62_T003653"; gene "dab2ip"; locus_tag "G4P62_002261"; note "transcript variant X2"; orig_protein_id "gnl|WGS:JAAVVJ|G4P62_P003653"; orig_transcript_id "gnl|WGS:JAAVVJ|G4P62_T003653"; product "DAB2 interacting protein"; transcript_biotype "mRNA"; exon_number "9";
CM025015.1	Genbank	exon	13416561	13416762	.	-	.	gene_id "G4P62_002261"; transcript_id "gnl|WGS:JAAVVJ|G4P62_T003653"; gene "dab2ip"; locus_tag "G4P62_002261"; note "transcript variant X2"; orig_protein_id "gnl|WGS:JAAVVJ|G4P62_P003653"; orig_transcript_id "gnl|WGS:JAAVVJ|G4P62_T003653"; product "DAB2 interacting protein"; transcript_biotype "mRNA"; exon_number "10";
CM025015.1	Genbank	exon	13415866	13416056	.	-	.	gene_id "G4P62_002261"; transcript_id "gnl|WGS:JAAVVJ|G4P62_T003653"; gene "dab2ip"; locus_tag "G4P62_002261"; note "transcript variant X2"; orig_protein_id "gnl|WGS:JAAVVJ|G4P62_P003653"; orig_transcript_id "gnl|WGS:JAAVVJ|G4P62_T003653"; product "DAB2 interacting protein"; transcript_biotype "mRNA"; exon_number "11";
CM025015.1	Genbank	exon	13407672	13408548	.	-	.	gene_id "G4P62_002261"; transcript_id "gnl|WGS:JAAVVJ|G4P62_T003653"; gene "dab2ip"; locus_tag "G4P62_002261"; note "transcript variant X2"; orig_protein_id "gnl|WGS:JAAVVJ|G4P62_P003653"; orig_transcript_id "gnl|WGS:JAAVVJ|G4P62_T003653"; product "DAB2 interacting protein"; transcript_biotype "mRNA"; exon_number "12";
CM025015.1	Genbank	exon	13403412	13403549	.	-	.	gene_id "G4P62_002261"; transcript_id "gnl|WGS:JAAVVJ|G4P62_T003653"; gene "dab2ip"; locus_tag "G4P62_002261"; note "transcript variant X2"; orig_protein_id "gnl|WGS:JAAVVJ|G4P62_P003653"; orig_transcript_id "gnl|WGS:JAAVVJ|G4P62_T003653"; product "DAB2 interacting protein"; transcript_biotype "mRNA"; exon_number "13";
CM025015.1	Genbank	exon	13393025	13393227	.	-	.	gene_id "G4P62_002261"; transcript_id "gnl|WGS:JAAVVJ|G4P62_T003653"; gene "dab2ip"; locus_tag "G4P62_002261"; note "transcript variant X2"; orig_protein_id "gnl|WGS:JAAVVJ|G4P62_P003653"; orig_transcript_id "gnl|WGS:JAAVVJ|G4P62_T003653"; product "DAB2 interacting protein"; transcript_biotype "mRNA"; exon_number "14";
CM025015.1	Genbank	exon	13392863	13392950	.	-	.	gene_id "G4P62_002261"; transcript_id "gnl|WGS:JAAVVJ|G4P62_T003653"; gene "dab2ip"; locus_tag "G4P62_002261"; note "transcript variant X2"; orig_protein_id "gnl|WGS:JAAVVJ|G4P62_P003653"; orig_transcript_id "gnl|WGS:JAAVVJ|G4P62_T003653"; product "DAB2 interacting protein"; transcript_biotype "mRNA"; exon_number "15";
CM025015.1	Genbank	exon	13387987	13389671	.	-	.	gene_id "G4P62_002261"; transcript_id "gnl|WGS:JAAVVJ|G4P62_T003653"; gene "dab2ip"; locus_tag "G4P62_002261"; note "transcript variant X2"; orig_protein_id "gnl|WGS:JAAVVJ|G4P62_P003653"; orig_transcript_id "gnl|WGS:JAAVVJ|G4P62_T003653"; product "DAB2 interacting protein"; transcript_biotype "mRNA"; exon_number "16";
CM025015.1	Genbank	CDS	13619640	13619679	.	-	0	gene_id "G4P62_002261"; transcript_id "gnl|WGS:JAAVVJ|G4P62_T003653"; gbkey "CDS"; gene "dab2ip"; locus_tag "G4P62_002261"; orig_transcript_id "gnl|WGS:JAAVVJ|G4P62_T003653"; product "transcript variant X2"; protein_id "KAF7217550.1"; exon_number "1";
CM025015.1	Genbank	CDS	13535181	13535299	.	-	2	gene_id "G4P62_002261"; transcript_id "gnl|WGS:JAAVVJ|G4P62_T003653"; gbkey "CDS"; gene "dab2ip"; locus_tag "G4P62_002261"; orig_transcript_id "gnl|WGS:JAAVVJ|G4P62_T003653"; product "transcript variant X2"; protein_id "KAF7217550.1"; exon_number "2";
CM025015.1	Genbank	CDS	13518872	13518990	.	-	0	gene_id "G4P62_002261"; transcript_id "gnl|WGS:JAAVVJ|G4P62_T003653"; gbkey "CDS"; gene "dab2ip"; locus_tag "G4P62_002261"; orig_transcript_id "gnl|WGS:JAAVVJ|G4P62_T003653"; product "transcript variant X2"; protein_id "KAF7217550.1"; exon_number "3";
CM025015.1	Genbank	CDS	13461065	13461218	.	-	1	gene_id "G4P62_002261"; transcript_id "gnl|WGS:JAAVVJ|G4P62_T003653"; gbkey "CDS"; gene "dab2ip"; locus_tag "G4P62_002261"; orig_transcript_id "gnl|WGS:JAAVVJ|G4P62_T003653"; product "transcript variant X2"; protein_id "KAF7217550.1"; exon_number "4";
CM025015.1	Genbank	CDS	13457232	13457330	.	-	0	gene_id "G4P62_002261"; transcript_id "gnl|WGS:JAAVVJ|G4P62_T003653"; gbkey "CDS"; gene "dab2ip"; locus_tag "G4P62_002261"; orig_transcript_id "gnl|WGS:JAAVVJ|G4P62_T003653"; product "transcript variant X2"; protein_id "KAF7217550.1"; exon_number "5";
CM025015.1	Genbank	CDS	13449807	13450361	.	-	0	gene_id "G4P62_002261"; transcript_id "gnl|WGS:JAAVVJ|G4P62_T003653"; gbkey "CDS"; gene "dab2ip"; locus_tag "G4P62_002261"; orig_transcript_id "gnl|WGS:JAAVVJ|G4P62_T003653"; product "transcript variant X2"; protein_id "KAF7217550.1"; exon_number "6";
CM025015.1	Genbank	CDS	13422164	13422308	.	-	0	gene_id "G4P62_002261"; transcript_id "gnl|WGS:JAAVVJ|G4P62_T003653"; gbkey "CDS"; gene "dab2ip"; locus_tag "G4P62_002261"; orig_transcript_id "gnl|WGS:JAAVVJ|G4P62_T003653"; product "transcript variant X2"; protein_id "KAF7217550.1"; exon_number "7";
CM025015.1	Genbank	CDS	13418951	13419095	.	-	2	gene_id "G4P62_002261"; transcript_id "gnl|WGS:JAAVVJ|G4P62_T003653"; gbkey "CDS"; gene "dab2ip"; locus_tag "G4P62_002261"; orig_transcript_id "gnl|WGS:JAAVVJ|G4P62_T003653"; product "transcript variant X2"; protein_id "KAF7217550.1"; exon_number "8";
CM025015.1	Genbank	CDS	13416841	13417077	.	-	1	gene_id "G4P62_002261"; transcript_id "gnl|WGS:JAAVVJ|G4P62_T003653"; gbkey "CDS"; gene "dab2ip"; locus_tag "G4P62_002261"; orig_transcript_id "gnl|WGS:JAAVVJ|G4P62_T003653"; product "transcript variant X2"; protein_id "KAF7217550.1"; exon_number "9";
CM025015.1	Genbank	CDS	13416561	13416762	.	-	1	gene_id "G4P62_002261"; transcript_id "gnl|WGS:JAAVVJ|G4P62_T003653"; gbkey "CDS"; gene "dab2ip"; locus_tag "G4P62_002261"; orig_transcript_id "gnl|WGS:JAAVVJ|G4P62_T003653"; product "transcript variant X2"; protein_id "KAF7217550.1"; exon_number "10";
CM025015.1	Genbank	CDS	13415866	13416056	.	-	0	gene_id "G4P62_002261"; transcript_id "gnl|WGS:JAAVVJ|G4P62_T003653"; gbkey "CDS"; gene "dab2ip"; locus_tag "G4P62_002261"; orig_transcript_id "gnl|WGS:JAAVVJ|G4P62_T003653"; product "transcript variant X2"; protein_id "KAF7217550.1"; exon_number "11";
CM025015.1	Genbank	CDS	13407672	13408548	.	-	1	gene_id "G4P62_002261"; transcript_id "gnl|WGS:JAAVVJ|G4P62_T003653"; gbkey "CDS"; gene "dab2ip"; locus_tag "G4P62_002261"; orig_transcript_id "gnl|WGS:JAAVVJ|G4P62_T003653"; product "transcript variant X2"; protein_id "KAF7217550.1"; exon_number "12";
CM025015.1	Genbank	CDS	13403412	13403549	.	-	0	gene_id "G4P62_002261"; transcript_id "gnl|WGS:JAAVVJ|G4P62_T003653"; gbkey "CDS"; gene "dab2ip"; locus_tag "G4P62_002261"; orig_transcript_id "gnl|WGS:JAAVVJ|G4P62_T003653"; product "transcript variant X2"; protein_id "KAF7217550.1"; exon_number "13";
CM025015.1	Genbank	CDS	13393025	13393227	.	-	0	gene_id "G4P62_002261"; transcript_id "gnl|WGS:JAAVVJ|G4P62_T003653"; gbkey "CDS"; gene "dab2ip"; locus_tag "G4P62_002261"; orig_transcript_id "gnl|WGS:JAAVVJ|G4P62_T003653"; product "transcript variant X2"; protein_id "KAF7217550.1"; exon_number "14";
CM025015.1	Genbank	CDS	13392863	13392950	.	-	1	gene_id "G4P62_002261"; transcript_id "gnl|WGS:JAAVVJ|G4P62_T003653"; gbkey "CDS"; gene "dab2ip"; locus_tag "G4P62_002261"; orig_transcript_id "gnl|WGS:JAAVVJ|G4P62_T003653"; product "transcript variant X2"; protein_id "KAF7217550.1"; exon_number "15";
CM025015.1	Genbank	CDS	13389507	13389671	.	-	0	gene_id "G4P62_002261"; transcript_id "gnl|WGS:JAAVVJ|G4P62_T003653"; gbkey "CDS"; gene "dab2ip"; locus_tag "G4P62_002261"; orig_transcript_id "gnl|WGS:JAAVVJ|G4P62_T003653"; product "transcript variant X2"; protein_id "KAF7217550.1"; exon_number "16";
CM025015.1	Genbank	start_codon	13619677	13619679	.	-	0	gene_id "G4P62_002261"; transcript_id "gnl|WGS:JAAVVJ|G4P62_T003653"; gbkey "CDS"; gene "dab2ip"; locus_tag "G4P62_002261"; orig_transcript_id "gnl|WGS:JAAVVJ|G4P62_T003653"; product "transcript variant X2"; protein_id "KAF7217550.1"; exon_number "1";
CM025015.1	Genbank	stop_codon	13389504	13389506	.	-	0	gene_id "G4P62_002261"; transcript_id "gnl|WGS:JAAVVJ|G4P62_T003653"; gbkey "CDS"; gene "dab2ip"; locus_tag "G4P62_002261"; orig_transcript_id "gnl|WGS:JAAVVJ|G4P62_T003653"; product "transcript variant X2"; protein_id "KAF7217550.1"; exon_number "16";
CM025015.1	Genbank	transcript	13387987	13602689	.	-	.	gene_id "G4P62_002261"; transcript_id "gnl|WGS:JAAVVJ|G4P62_T003654"; gbkey "mRNA"; gene "dab2ip"; locus_tag "G4P62_002261"; note "transcript variant X4"; orig_protein_id "gnl|WGS:JAAVVJ|G4P62_P003654"; orig_transcript_id "gnl|WGS:JAAVVJ|G4P62_T003654"; product "DAB2 interacting protein"; transcript_biotype "mRNA";
CM025015.1	Genbank	exon	13602413	13602689	.	-	.	gene_id "G4P62_002261"; transcript_id "gnl|WGS:JAAVVJ|G4P62_T003654"; gene "dab2ip"; locus_tag "G4P62_002261"; note "transcript variant X4"; orig_protein_id "gnl|WGS:JAAVVJ|G4P62_P003654"; orig_transcript_id "gnl|WGS:JAAVVJ|G4P62_T003654"; product "DAB2 interacting protein"; transcript_biotype "mRNA"; exon_number "1";
CM025015.1	Genbank	exon	13535181	13535299	.	-	.	gene_id "G4P62_002261"; transcript_id "gnl|WGS:JAAVVJ|G4P62_T003654"; gene "dab2ip"; locus_tag "G4P62_002261"; note "transcript variant X4"; orig_protein_id "gnl|WGS:JAAVVJ|G4P62_P003654"; orig_transcript_id "gnl|WGS:JAAVVJ|G4P62_T003654"; product "DAB2 interacting protein"; transcript_biotype "mRNA"; exon_number "2";
CM025015.1	Genbank	exon	13518872	13518990	.	-	.	gene_id "G4P62_002261"; transcript_id "gnl|WGS:JAAVVJ|G4P62_T003654"; gene "dab2ip"; locus_tag "G4P62_002261"; note "transcript variant X4"; orig_protein_id "gnl|WGS:JAAVVJ|G4P62_P003654"; orig_transcript_id "gnl|WGS:JAAVVJ|G4P62_T003654"; product "DAB2 interacting protein"; transcript_biotype "mRNA"; exon_number "3";
CM025015.1	Genbank	exon	13461065	13461218	.	-	.	gene_id "G4P62_002261"; transcript_id "gnl|WGS:JAAVVJ|G4P62_T003654"; gene "dab2ip"; locus_tag "G4P62_002261"; note "transcript variant X4"; orig_protein_id "gnl|WGS:JAAVVJ|G4P62_P003654"; orig_transcript_id "gnl|WGS:JAAVVJ|G4P62_T003654"; product "DAB2 interacting protein"; transcript_biotype "mRNA"; exon_number "4";
CM025015.1	Genbank	exon	13457232	13457330	.	-	.	gene_id "G4P62_002261"; transcript_id "gnl|WGS:JAAVVJ|G4P62_T003654"; gene "dab2ip"; locus_tag "G4P62_002261"; note "transcript variant X4"; orig_protein_id "gnl|WGS:JAAVVJ|G4P62_P003654"; orig_transcript_id "gnl|WGS:JAAVVJ|G4P62_T003654"; product "DAB2 interacting protein"; transcript_biotype "mRNA"; exon_number "5";
CM025015.1	Genbank	exon	13449807	13450361	.	-	.	gene_id "G4P62_002261"; transcript_id "gnl|WGS:JAAVVJ|G4P62_T003654"; gene "dab2ip"; locus_tag "G4P62_002261"; note "transcript variant X4"; orig_protein_id "gnl|WGS:JAAVVJ|G4P62_P003654"; orig_transcript_id "gnl|WGS:JAAVVJ|G4P62_T003654"; product "DAB2 interacting protein"; transcript_biotype "mRNA"; exon_number "6";
CM025015.1	Genbank	exon	13422164	13422308	.	-	.	gene_id "G4P62_002261"; transcript_id "gnl|WGS:JAAVVJ|G4P62_T003654"; gene "dab2ip"; locus_tag "G4P62_002261"; note "transcript variant X4"; orig_protein_id "gnl|WGS:JAAVVJ|G4P62_P003654"; orig_transcript_id "gnl|WGS:JAAVVJ|G4P62_T003654"; product "DAB2 interacting protein"; transcript_biotype "mRNA"; exon_number "7";
CM025015.1	Genbank	exon	13418951	13419095	.	-	.	gene_id "G4P62_002261"; transcript_id "gnl|WGS:JAAVVJ|G4P62_T003654"; gene "dab2ip"; locus_tag "G4P62_002261"; note "transcript variant X4"; orig_protein_id "gnl|WGS:JAAVVJ|G4P62_P003654"; orig_transcript_id "gnl|WGS:JAAVVJ|G4P62_T003654"; product "DAB2 interacting protein"; transcript_biotype "mRNA"; exon_number "8";
CM025015.1	Genbank	exon	13416841	13417077	.	-	.	gene_id "G4P62_002261"; transcript_id "gnl|WGS:JAAVVJ|G4P62_T003654"; gene "dab2ip"; locus_tag "G4P62_002261"; note "transcript variant X4"; orig_protein_id "gnl|WGS:JAAVVJ|G4P62_P003654"; orig_transcript_id "gnl|WGS:JAAVVJ|G4P62_T003654"; product "DAB2 interacting protein"; transcript_biotype "mRNA"; exon_number "9";
CM025015.1	Genbank	exon	13416561	13416762	.	-	.	gene_id "G4P62_002261"; transcript_id "gnl|WGS:JAAVVJ|G4P62_T003654"; gene "dab2ip"; locus_tag "G4P62_002261"; note "transcript variant X4"; orig_protein_id "gnl|WGS:JAAVVJ|G4P62_P003654"; orig_transcript_id "gnl|WGS:JAAVVJ|G4P62_T003654"; product "DAB2 interacting protein"; transcript_biotype "mRNA"; exon_number "10";
CM025015.1	Genbank	exon	13415866	13416056	.	-	.	gene_id "G4P62_002261"; transcript_id "gnl|WGS:JAAVVJ|G4P62_T003654"; gene "dab2ip"; locus_tag "G4P62_002261"; note "transcript variant X4"; orig_protein_id "gnl|WGS:JAAVVJ|G4P62_P003654"; orig_transcript_id "gnl|WGS:JAAVVJ|G4P62_T003654"; product "DAB2 interacting protein"; transcript_biotype "mRNA"; exon_number "11";
CM025015.1	Genbank	exon	13407672	13408548	.	-	.	gene_id "G4P62_002261"; transcript_id "gnl|WGS:JAAVVJ|G4P62_T003654"; gene "dab2ip"; locus_tag "G4P62_002261"; note "transcript variant X4"; orig_protein_id "gnl|WGS:JAAVVJ|G4P62_P003654"; orig_transcript_id "gnl|WGS:JAAVVJ|G4P62_T003654"; product "DAB2 interacting protein"; transcript_biotype "mRNA"; exon_number "12";
CM025015.1	Genbank	exon	13403412	13403549	.	-	.	gene_id "G4P62_002261"; transcript_id "gnl|WGS:JAAVVJ|G4P62_T003654"; gene "dab2ip"; locus_tag "G4P62_002261"; note "transcript variant X4"; orig_protein_id "gnl|WGS:JAAVVJ|G4P62_P003654"; orig_transcript_id "gnl|WGS:JAAVVJ|G4P62_T003654"; product "DAB2 interacting protein"; transcript_biotype "mRNA"; exon_number "13";
CM025015.1	Genbank	exon	13393025	13393227	.	-	.	gene_id "G4P62_002261"; transcript_id "gnl|WGS:JAAVVJ|G4P62_T003654"; gene "dab2ip"; locus_tag "G4P62_002261"; note "transcript variant X4"; orig_protein_id "gnl|WGS:JAAVVJ|G4P62_P003654"; orig_transcript_id "gnl|WGS:JAAVVJ|G4P62_T003654"; product "DAB2 interacting protein"; transcript_biotype "mRNA"; exon_number "14";
CM025015.1	Genbank	exon	13392863	13392950	.	-	.	gene_id "G4P62_002261"; transcript_id "gnl|WGS:JAAVVJ|G4P62_T003654"; gene "dab2ip"; locus_tag "G4P62_002261"; note "transcript variant X4"; orig_protein_id "gnl|WGS:JAAVVJ|G4P62_P003654"; orig_transcript_id "gnl|WGS:JAAVVJ|G4P62_T003654"; product "DAB2 interacting protein"; transcript_biotype "mRNA"; exon_number "15";
CM025015.1	Genbank	exon	13387987	13389671	.	-	.	gene_id "G4P62_002261"; transcript_id "gnl|WGS:JAAVVJ|G4P62_T003654"; gene "dab2ip"; locus_tag "G4P62_002261"; note "transcript variant X4"; orig_protein_id "gnl|WGS:JAAVVJ|G4P62_P003654"; orig_transcript_id "gnl|WGS:JAAVVJ|G4P62_T003654"; product "DAB2 interacting protein"; transcript_biotype "mRNA"; exon_number "16";
CM025015.1	Genbank	CDS	13535181	13535231	.	-	0	gene_id "G4P62_002261"; transcript_id "gnl|WGS:JAAVVJ|G4P62_T003654"; gbkey "CDS"; gene "dab2ip"; locus_tag "G4P62_002261"; orig_transcript_id "gnl|WGS:JAAVVJ|G4P62_T003654"; product "transcript variant X4"; protein_id "KAF7217551.1"; exon_number "2";
CM025015.1	Genbank	CDS	13518872	13518990	.	-	0	gene_id "G4P62_002261"; transcript_id "gnl|WGS:JAAVVJ|G4P62_T003654"; gbkey "CDS"; gene "dab2ip"; locus_tag "G4P62_002261"; orig_transcript_id "gnl|WGS:JAAVVJ|G4P62_T003654"; product "transcript variant X4"; protein_id "KAF7217551.1"; exon_number "3";
CM025015.1	Genbank	CDS	13461065	13461218	.	-	1	gene_id "G4P62_002261"; transcript_id "gnl|WGS:JAAVVJ|G4P62_T003654"; gbkey "CDS"; gene "dab2ip"; locus_tag "G4P62_002261"; orig_transcript_id "gnl|WGS:JAAVVJ|G4P62_T003654"; product "transcript variant X4"; protein_id "KAF7217551.1"; exon_number "4";
CM025015.1	Genbank	CDS	13457232	13457330	.	-	0	gene_id "G4P62_002261"; transcript_id "gnl|WGS:JAAVVJ|G4P62_T003654"; gbkey "CDS"; gene "dab2ip"; locus_tag "G4P62_002261"; orig_transcript_id "gnl|WGS:JAAVVJ|G4P62_T003654"; product "transcript variant X4"; protein_id "KAF7217551.1"; exon_number "5";
CM025015.1	Genbank	CDS	13449807	13450361	.	-	0	gene_id "G4P62_002261"; transcript_id "gnl|WGS:JAAVVJ|G4P62_T003654"; gbkey "CDS"; gene "dab2ip"; locus_tag "G4P62_002261"; orig_transcript_id "gnl|WGS:JAAVVJ|G4P62_T003654"; product "transcript variant X4"; protein_id "KAF7217551.1"; exon_number "6";
CM025015.1	Genbank	CDS	13422164	13422308	.	-	0	gene_id "G4P62_002261"; transcript_id "gnl|WGS:JAAVVJ|G4P62_T003654"; gbkey "CDS"; gene "dab2ip"; locus_tag "G4P62_002261"; orig_transcript_id "gnl|WGS:JAAVVJ|G4P62_T003654"; product "transcript variant X4"; protein_id "KAF7217551.1"; exon_number "7";
CM025015.1	Genbank	CDS	13418951	13419095	.	-	2	gene_id "G4P62_002261"; transcript_id "gnl|WGS:JAAVVJ|G4P62_T003654"; gbkey "CDS"; gene "dab2ip"; locus_tag "G4P62_002261"; orig_transcript_id "gnl|WGS:JAAVVJ|G4P62_T003654"; product "transcript variant X4"; protein_id "KAF7217551.1"; exon_number "8";
CM025015.1	Genbank	CDS	13416841	13417077	.	-	1	gene_id "G4P62_002261"; transcript_id "gnl|WGS:JAAVVJ|G4P62_T003654"; gbkey "CDS"; gene "dab2ip"; locus_tag "G4P62_002261"; orig_transcript_id "gnl|WGS:JAAVVJ|G4P62_T003654"; product "transcript variant X4"; protein_id "KAF7217551.1"; exon_number "9";
CM025015.1	Genbank	CDS	13416561	13416762	.	-	1	gene_id "G4P62_002261"; transcript_id "gnl|WGS:JAAVVJ|G4P62_T003654"; gbkey "CDS"; gene "dab2ip"; locus_tag "G4P62_002261"; orig_transcript_id "gnl|WGS:JAAVVJ|G4P62_T003654"; product "transcript variant X4"; protein_id "KAF7217551.1"; exon_number "10";
CM025015.1	Genbank	CDS	13415866	13416056	.	-	0	gene_id "G4P62_002261"; transcript_id "gnl|WGS:JAAVVJ|G4P62_T003654"; gbkey "CDS"; gene "dab2ip"; locus_tag "G4P62_002261"; orig_transcript_id "gnl|WGS:JAAVVJ|G4P62_T003654"; product "transcript variant X4"; protein_id "KAF7217551.1"; exon_number "11";
CM025015.1	Genbank	CDS	13407672	13408548	.	-	1	gene_id "G4P62_002261"; transcript_id "gnl|WGS:JAAVVJ|G4P62_T003654"; gbkey "CDS"; gene "dab2ip"; locus_tag "G4P62_002261"; orig_transcript_id "gnl|WGS:JAAVVJ|G4P62_T003654"; product "transcript variant X4"; protein_id "KAF7217551.1"; exon_number "12";
CM025015.1	Genbank	CDS	13403412	13403549	.	-	0	gene_id "G4P62_002261"; transcript_id "gnl|WGS:JAAVVJ|G4P62_T003654"; gbkey "CDS"; gene "dab2ip"; locus_tag "G4P62_002261"; orig_transcript_id "gnl|WGS:JAAVVJ|G4P62_T003654"; product "transcript variant X4"; protein_id "KAF7217551.1"; exon_number "13";
CM025015.1	Genbank	CDS	13393025	13393227	.	-	0	gene_id "G4P62_002261"; transcript_id "gnl|WGS:JAAVVJ|G4P62_T003654"; gbkey "CDS"; gene "dab2ip"; locus_tag "G4P62_002261"; orig_transcript_id "gnl|WGS:JAAVVJ|G4P62_T003654"; product "transcript variant X4"; protein_id "KAF7217551.1"; exon_number "14";
CM025015.1	Genbank	CDS	13392863	13392950	.	-	1	gene_id "G4P62_002261"; transcript_id "gnl|WGS:JAAVVJ|G4P62_T003654"; gbkey "CDS"; gene "dab2ip"; locus_tag "G4P62_002261"; orig_transcript_id "gnl|WGS:JAAVVJ|G4P62_T003654"; product "transcript variant X4"; protein_id "KAF7217551.1"; exon_number "15";
CM025015.1	Genbank	CDS	13389507	13389671	.	-	0	gene_id "G4P62_002261"; transcript_id "gnl|WGS:JAAVVJ|G4P62_T003654"; gbkey "CDS"; gene "dab2ip"; locus_tag "G4P62_002261"; orig_transcript_id "gnl|WGS:JAAVVJ|G4P62_T003654"; product "transcript variant X4"; protein_id "KAF7217551.1"; exon_number "16";
CM025015.1	Genbank	start_codon	13535229	13535231	.	-	0	gene_id "G4P62_002261"; transcript_id "gnl|WGS:JAAVVJ|G4P62_T003654"; gbkey "CDS"; gene "dab2ip"; locus_tag "G4P62_002261"; orig_transcript_id "gnl|WGS:JAAVVJ|G4P62_T003654"; product "transcript variant X4"; protein_id "KAF7217551.1"; exon_number "2";
CM025015.1	Genbank	stop_codon	13389504	13389506	.	-	0	gene_id "G4P62_002261"; transcript_id "gnl|WGS:JAAVVJ|G4P62_T003654"; gbkey "CDS"; gene "dab2ip"; locus_tag "G4P62_002261"; orig_transcript_id "gnl|WGS:JAAVVJ|G4P62_T003654"; product "transcript variant X4"; protein_id "KAF7217551.1"; exon_number "16";
CM025015.1	Genbank	transcript	13387987	13562031	.	-	.	gene_id "G4P62_002261"; transcript_id "gnl|WGS:JAAVVJ|G4P62_T003656"; gbkey "mRNA"; gene "dab2ip"; locus_tag "G4P62_002261"; note "transcript variant X3"; orig_protein_id "gnl|WGS:JAAVVJ|G4P62_P003656"; orig_transcript_id "gnl|WGS:JAAVVJ|G4P62_T003656"; product "DAB2 interacting protein"; transcript_biotype "mRNA";
CM025015.1	Genbank	exon	13561419	13562031	.	-	.	gene_id "G4P62_002261"; transcript_id "gnl|WGS:JAAVVJ|G4P62_T003656"; gene "dab2ip"; locus_tag "G4P62_002261"; note "transcript variant X3"; orig_protein_id "gnl|WGS:JAAVVJ|G4P62_P003656"; orig_transcript_id "gnl|WGS:JAAVVJ|G4P62_T003656"; product "DAB2 interacting protein"; transcript_biotype "mRNA"; exon_number "1";
CM025015.1	Genbank	exon	13535181	13535299	.	-	.	gene_id "G4P62_002261"; transcript_id "gnl|WGS:JAAVVJ|G4P62_T003656"; gene "dab2ip"; locus_tag "G4P62_002261"; note "transcript variant X3"; orig_protein_id "gnl|WGS:JAAVVJ|G4P62_P003656"; orig_transcript_id "gnl|WGS:JAAVVJ|G4P62_T003656"; product "DAB2 interacting protein"; transcript_biotype "mRNA"; exon_number "2";
CM025015.1	Genbank	exon	13518872	13518990	.	-	.	gene_id "G4P62_002261"; transcript_id "gnl|WGS:JAAVVJ|G4P62_T003656"; gene "dab2ip"; locus_tag "G4P62_002261"; note "transcript variant X3"; orig_protein_id "gnl|WGS:JAAVVJ|G4P62_P003656"; orig_transcript_id "gnl|WGS:JAAVVJ|G4P62_T003656"; product "DAB2 interacting protein"; transcript_biotype "mRNA"; exon_number "3";
CM025015.1	Genbank	exon	13461065	13461218	.	-	.	gene_id "G4P62_002261"; transcript_id "gnl|WGS:JAAVVJ|G4P62_T003656"; gene "dab2ip"; locus_tag "G4P62_002261"; note "transcript variant X3"; orig_protein_id "gnl|WGS:JAAVVJ|G4P62_P003656"; orig_transcript_id "gnl|WGS:JAAVVJ|G4P62_T003656"; product "DAB2 interacting protein"; transcript_biotype "mRNA"; exon_number "4";
CM025015.1	Genbank	exon	13457232	13457330	.	-	.	gene_id "G4P62_002261"; transcript_id "gnl|WGS:JAAVVJ|G4P62_T003656"; gene "dab2ip"; locus_tag "G4P62_002261"; note "transcript variant X3"; orig_protein_id "gnl|WGS:JAAVVJ|G4P62_P003656"; orig_transcript_id "gnl|WGS:JAAVVJ|G4P62_T003656"; product "DAB2 interacting protein"; transcript_biotype "mRNA"; exon_number "5";
CM025015.1	Genbank	exon	13449807	13450361	.	-	.	gene_id "G4P62_002261"; transcript_id "gnl|WGS:JAAVVJ|G4P62_T003656"; gene "dab2ip"; locus_tag "G4P62_002261"; note "transcript variant X3"; orig_protein_id "gnl|WGS:JAAVVJ|G4P62_P003656"; orig_transcript_id "gnl|WGS:JAAVVJ|G4P62_T003656"; product "DAB2 interacting protein"; transcript_biotype "mRNA"; exon_number "6";
CM025015.1	Genbank	exon	13422164	13422308	.	-	.	gene_id "G4P62_002261"; transcript_id "gnl|WGS:JAAVVJ|G4P62_T003656"; gene "dab2ip"; locus_tag "G4P62_002261"; note "transcript variant X3"; orig_protein_id "gnl|WGS:JAAVVJ|G4P62_P003656"; orig_transcript_id "gnl|WGS:JAAVVJ|G4P62_T003656"; product "DAB2 interacting protein"; transcript_biotype "mRNA"; exon_number "7";
CM025015.1	Genbank	exon	13418951	13419095	.	-	.	gene_id "G4P62_002261"; transcript_id "gnl|WGS:JAAVVJ|G4P62_T003656"; gene "dab2ip"; locus_tag "G4P62_002261"; note "transcript variant X3"; orig_protein_id "gnl|WGS:JAAVVJ|G4P62_P003656"; orig_transcript_id "gnl|WGS:JAAVVJ|G4P62_T003656"; product "DAB2 interacting protein"; transcript_biotype "mRNA"; exon_number "8";
CM025015.1	Genbank	exon	13416841	13417077	.	-	.	gene_id "G4P62_002261"; transcript_id "gnl|WGS:JAAVVJ|G4P62_T003656"; gene "dab2ip"; locus_tag "G4P62_002261"; note "transcript variant X3"; orig_protein_id "gnl|WGS:JAAVVJ|G4P62_P003656"; orig_transcript_id "gnl|WGS:JAAVVJ|G4P62_T003656"; product "DAB2 interacting protein"; transcript_biotype "mRNA"; exon_number "9";
CM025015.1	Genbank	exon	13416561	13416762	.	-	.	gene_id "G4P62_002261"; transcript_id "gnl|WGS:JAAVVJ|G4P62_T003656"; gene "dab2ip"; locus_tag "G4P62_002261"; note "transcript variant X3"; orig_protein_id "gnl|WGS:JAAVVJ|G4P62_P003656"; orig_transcript_id "gnl|WGS:JAAVVJ|G4P62_T003656"; product "DAB2 interacting protein"; transcript_biotype "mRNA"; exon_number "10";
CM025015.1	Genbank	exon	13415866	13416056	.	-	.	gene_id "G4P62_002261"; transcript_id "gnl|WGS:JAAVVJ|G4P62_T003656"; gene "dab2ip"; locus_tag "G4P62_002261"; note "transcript variant X3"; orig_protein_id "gnl|WGS:JAAVVJ|G4P62_P003656"; orig_transcript_id "gnl|WGS:JAAVVJ|G4P62_T003656"; product "DAB2 interacting protein"; transcript_biotype "mRNA"; exon_number "11";
CM025015.1	Genbank	exon	13407672	13408548	.	-	.	gene_id "G4P62_002261"; transcript_id "gnl|WGS:JAAVVJ|G4P62_T003656"; gene "dab2ip"; locus_tag "G4P62_002261"; note "transcript variant X3"; orig_protein_id "gnl|WGS:JAAVVJ|G4P62_P003656"; orig_transcript_id "gnl|WGS:JAAVVJ|G4P62_T003656"; product "DAB2 interacting protein"; transcript_biotype "mRNA"; exon_number "12";
CM025015.1	Genbank	exon	13393025	13393227	.	-	.	gene_id "G4P62_002261"; transcript_id "gnl|WGS:JAAVVJ|G4P62_T003656"; gene "dab2ip"; locus_tag "G4P62_002261"; note "transcript variant X3"; orig_protein_id "gnl|WGS:JAAVVJ|G4P62_P003656"; orig_transcript_id "gnl|WGS:JAAVVJ|G4P62_T003656"; product "DAB2 interacting protein"; transcript_biotype "mRNA"; exon_number "13";
CM025015.1	Genbank	exon	13392863	13392950	.	-	.	gene_id "G4P62_002261"; transcript_id "gnl|WGS:JAAVVJ|G4P62_T003656"; gene "dab2ip"; locus_tag "G4P62_002261"; note "transcript variant X3"; orig_protein_id "gnl|WGS:JAAVVJ|G4P62_P003656"; orig_transcript_id "gnl|WGS:JAAVVJ|G4P62_T003656"; product "DAB2 interacting protein"; transcript_biotype "mRNA"; exon_number "14";
CM025015.1	Genbank	exon	13387987	13389671	.	-	.	gene_id "G4P62_002261"; transcript_id "gnl|WGS:JAAVVJ|G4P62_T003656"; gene "dab2ip"; locus_tag "G4P62_002261"; note "transcript variant X3"; orig_protein_id "gnl|WGS:JAAVVJ|G4P62_P003656"; orig_transcript_id "gnl|WGS:JAAVVJ|G4P62_T003656"; product "DAB2 interacting protein"; transcript_biotype "mRNA"; exon_number "15";
CM025015.1	Genbank	CDS	13561419	13561542	.	-	0	gene_id "G4P62_002261"; transcript_id "gnl|WGS:JAAVVJ|G4P62_T003656"; gbkey "CDS"; gene "dab2ip"; locus_tag "G4P62_002261"; orig_transcript_id "gnl|WGS:JAAVVJ|G4P62_T003656"; product "transcript variant X3"; protein_id "KAF7217553.1"; exon_number "1";
CM025015.1	Genbank	CDS	13535181	13535299	.	-	2	gene_id "G4P62_002261"; transcript_id "gnl|WGS:JAAVVJ|G4P62_T003656"; gbkey "CDS"; gene "dab2ip"; locus_tag "G4P62_002261"; orig_transcript_id "gnl|WGS:JAAVVJ|G4P62_T003656"; product "transcript variant X3"; protein_id "KAF7217553.1"; exon_number "2";
CM025015.1	Genbank	CDS	13518872	13518990	.	-	0	gene_id "G4P62_002261"; transcript_id "gnl|WGS:JAAVVJ|G4P62_T003656"; gbkey "CDS"; gene "dab2ip"; locus_tag "G4P62_002261"; orig_transcript_id "gnl|WGS:JAAVVJ|G4P62_T003656"; product "transcript variant X3"; protein_id "KAF7217553.1"; exon_number "3";
CM025015.1	Genbank	CDS	13461065	13461218	.	-	1	gene_id "G4P62_002261"; transcript_id "gnl|WGS:JAAVVJ|G4P62_T003656"; gbkey "CDS"; gene "dab2ip"; locus_tag "G4P62_002261"; orig_transcript_id "gnl|WGS:JAAVVJ|G4P62_T003656"; product "transcript variant X3"; protein_id "KAF7217553.1"; exon_number "4";
CM025015.1	Genbank	CDS	13457232	13457330	.	-	0	gene_id "G4P62_002261"; transcript_id "gnl|WGS:JAAVVJ|G4P62_T003656"; gbkey "CDS"; gene "dab2ip"; locus_tag "G4P62_002261"; orig_transcript_id "gnl|WGS:JAAVVJ|G4P62_T003656"; product "transcript variant X3"; protein_id "KAF7217553.1"; exon_number "5";
CM025015.1	Genbank	CDS	13449807	13450361	.	-	0	gene_id "G4P62_002261"; transcript_id "gnl|WGS:JAAVVJ|G4P62_T003656"; gbkey "CDS"; gene "dab2ip"; locus_tag "G4P62_002261"; orig_transcript_id "gnl|WGS:JAAVVJ|G4P62_T003656"; product "transcript variant X3"; protein_id "KAF7217553.1"; exon_number "6";
CM025015.1	Genbank	CDS	13422164	13422308	.	-	0	gene_id "G4P62_002261"; transcript_id "gnl|WGS:JAAVVJ|G4P62_T003656"; gbkey "CDS"; gene "dab2ip"; locus_tag "G4P62_002261"; orig_transcript_id "gnl|WGS:JAAVVJ|G4P62_T003656"; product "transcript variant X3"; protein_id "KAF7217553.1"; exon_number "7";
CM025015.1	Genbank	CDS	13418951	13419095	.	-	2	gene_id "G4P62_002261"; transcript_id "gnl|WGS:JAAVVJ|G4P62_T003656"; gbkey "CDS"; gene "dab2ip"; locus_tag "G4P62_002261"; orig_transcript_id "gnl|WGS:JAAVVJ|G4P62_T003656"; product "transcript variant X3"; protein_id "KAF7217553.1"; exon_number "8";
CM025015.1	Genbank	CDS	13416841	13417077	.	-	1	gene_id "G4P62_002261"; transcript_id "gnl|WGS:JAAVVJ|G4P62_T003656"; gbkey "CDS"; gene "dab2ip"; locus_tag "G4P62_002261"; orig_transcript_id "gnl|WGS:JAAVVJ|G4P62_T003656"; product "transcript variant X3"; protein_id "KAF7217553.1"; exon_number "9";
CM025015.1	Genbank	CDS	13416561	13416762	.	-	1	gene_id "G4P62_002261"; transcript_id "gnl|WGS:JAAVVJ|G4P62_T003656"; gbkey "CDS"; gene "dab2ip"; locus_tag "G4P62_002261"; orig_transcript_id "gnl|WGS:JAAVVJ|G4P62_T003656"; product "transcript variant X3"; protein_id "KAF7217553.1"; exon_number "10";
CM025015.1	Genbank	CDS	13415866	13416056	.	-	0	gene_id "G4P62_002261"; transcript_id "gnl|WGS:JAAVVJ|G4P62_T003656"; gbkey "CDS"; gene "dab2ip"; locus_tag "G4P62_002261"; orig_transcript_id "gnl|WGS:JAAVVJ|G4P62_T003656"; product "transcript variant X3"; protein_id "KAF7217553.1"; exon_number "11";
CM025015.1	Genbank	CDS	13407672	13408548	.	-	1	gene_id "G4P62_002261"; transcript_id "gnl|WGS:JAAVVJ|G4P62_T003656"; gbkey "CDS"; gene "dab2ip"; locus_tag "G4P62_002261"; orig_transcript_id "gnl|WGS:JAAVVJ|G4P62_T003656"; product "transcript variant X3"; protein_id "KAF7217553.1"; exon_number "12";
CM025015.1	Genbank	CDS	13393025	13393227	.	-	0	gene_id "G4P62_002261"; transcript_id "gnl|WGS:JAAVVJ|G4P62_T003656"; gbkey "CDS"; gene "dab2ip"; locus_tag "G4P62_002261"; orig_transcript_id "gnl|WGS:JAAVVJ|G4P62_T003656"; product "transcript variant X3"; protein_id "KAF7217553.1"; exon_number "13";
CM025015.1	Genbank	CDS	13392863	13392950	.	-	1	gene_id "G4P62_002261"; transcript_id "gnl|WGS:JAAVVJ|G4P62_T003656"; gbkey "CDS"; gene "dab2ip"; locus_tag "G4P62_002261"; orig_transcript_id "gnl|WGS:JAAVVJ|G4P62_T003656"; product "transcript variant X3"; protein_id "KAF7217553.1"; exon_number "14";
CM025015.1	Genbank	CDS	13389507	13389671	.	-	0	gene_id "G4P62_002261"; transcript_id "gnl|WGS:JAAVVJ|G4P62_T003656"; gbkey "CDS"; gene "dab2ip"; locus_tag "G4P62_002261"; orig_transcript_id "gnl|WGS:JAAVVJ|G4P62_T003656"; product "transcript variant X3"; protein_id "KAF7217553.1"; exon_number "15";
CM025015.1	Genbank	start_codon	13561540	13561542	.	-	0	gene_id "G4P62_002261"; transcript_id "gnl|WGS:JAAVVJ|G4P62_T003656"; gbkey "CDS"; gene "dab2ip"; locus_tag "G4P62_002261"; orig_transcript_id "gnl|WGS:JAAVVJ|G4P62_T003656"; product "transcript variant X3"; protein_id "KAF7217553.1"; exon_number "1";
CM025015.1	Genbank	stop_codon	13389504	13389506	.	-	0	gene_id "G4P62_002261"; transcript_id "gnl|WGS:JAAVVJ|G4P62_T003656"; gbkey "CDS"; gene "dab2ip"; locus_tag "G4P62_002261"; orig_transcript_id "gnl|WGS:JAAVVJ|G4P62_T003656"; product "transcript variant X3"; protein_id "KAF7217553.1"; exon_number "15";
CM025015.1	Genbank	transcript	13387987	13562031	.	-	.	gene_id "G4P62_002261"; transcript_id "gnl|WGS:JAAVVJ|G4P62_T003655"; gbkey "mRNA"; gene "dab2ip"; locus_tag "G4P62_002261"; note "transcript variant X1"; orig_protein_id "gnl|WGS:JAAVVJ|G4P62_P003655"; orig_transcript_id "gnl|WGS:JAAVVJ|G4P62_T003655"; product "DAB2 interacting protein"; transcript_biotype "mRNA";
CM025015.1	Genbank	exon	13561419	13562031	.	-	.	gene_id "G4P62_002261"; transcript_id "gnl|WGS:JAAVVJ|G4P62_T003655"; gene "dab2ip"; locus_tag "G4P62_002261"; note "transcript variant X1"; orig_protein_id "gnl|WGS:JAAVVJ|G4P62_P003655"; orig_transcript_id "gnl|WGS:JAAVVJ|G4P62_T003655"; product "DAB2 interacting protein"; transcript_biotype "mRNA"; exon_number "1";
CM025015.1	Genbank	exon	13535181	13535299	.	-	.	gene_id "G4P62_002261"; transcript_id "gnl|WGS:JAAVVJ|G4P62_T003655"; gene "dab2ip"; locus_tag "G4P62_002261"; note "transcript variant X1"; orig_protein_id "gnl|WGS:JAAVVJ|G4P62_P003655"; orig_transcript_id "gnl|WGS:JAAVVJ|G4P62_T003655"; product "DAB2 interacting protein"; transcript_biotype "mRNA"; exon_number "2";
CM025015.1	Genbank	exon	13518872	13518990	.	-	.	gene_id "G4P62_002261"; transcript_id "gnl|WGS:JAAVVJ|G4P62_T003655"; gene "dab2ip"; locus_tag "G4P62_002261"; note "transcript variant X1"; orig_protein_id "gnl|WGS:JAAVVJ|G4P62_P003655"; orig_transcript_id "gnl|WGS:JAAVVJ|G4P62_T003655"; product "DAB2 interacting protein"; transcript_biotype "mRNA"; exon_number "3";
CM025015.1	Genbank	exon	13461065	13461218	.	-	.	gene_id "G4P62_002261"; transcript_id "gnl|WGS:JAAVVJ|G4P62_T003655"; gene "dab2ip"; locus_tag "G4P62_002261"; note "transcript variant X1"; orig_protein_id "gnl|WGS:JAAVVJ|G4P62_P003655"; orig_transcript_id "gnl|WGS:JAAVVJ|G4P62_T003655"; product "DAB2 interacting protein"; transcript_biotype "mRNA"; exon_number "4";
CM025015.1	Genbank	exon	13457232	13457330	.	-	.	gene_id "G4P62_002261"; transcript_id "gnl|WGS:JAAVVJ|G4P62_T003655"; gene "dab2ip"; locus_tag "G4P62_002261"; note "transcript variant X1"; orig_protein_id "gnl|WGS:JAAVVJ|G4P62_P003655"; orig_transcript_id "gnl|WGS:JAAVVJ|G4P62_T003655"; product "DAB2 interacting protein"; transcript_biotype "mRNA"; exon_number "5";
CM025015.1	Genbank	exon	13449807	13450361	.	-	.	gene_id "G4P62_002261"; transcript_id "gnl|WGS:JAAVVJ|G4P62_T003655"; gene "dab2ip"; locus_tag "G4P62_002261"; note "transcript variant X1"; orig_protein_id "gnl|WGS:JAAVVJ|G4P62_P003655"; orig_transcript_id "gnl|WGS:JAAVVJ|G4P62_T003655"; product "DAB2 interacting protein"; transcript_biotype "mRNA"; exon_number "6";
CM025015.1	Genbank	exon	13422164	13422308	.	-	.	gene_id "G4P62_002261"; transcript_id "gnl|WGS:JAAVVJ|G4P62_T003655"; gene "dab2ip"; locus_tag "G4P62_002261"; note "transcript variant X1"; orig_protein_id "gnl|WGS:JAAVVJ|G4P62_P003655"; orig_transcript_id "gnl|WGS:JAAVVJ|G4P62_T003655"; product "DAB2 interacting protein"; transcript_biotype "mRNA"; exon_number "7";
CM025015.1	Genbank	exon	13418951	13419095	.	-	.	gene_id "G4P62_002261"; transcript_id "gnl|WGS:JAAVVJ|G4P62_T003655"; gene "dab2ip"; locus_tag "G4P62_002261"; note "transcript variant X1"; orig_protein_id "gnl|WGS:JAAVVJ|G4P62_P003655"; orig_transcript_id "gnl|WGS:JAAVVJ|G4P62_T003655"; product "DAB2 interacting protein"; transcript_biotype "mRNA"; exon_number "8";
CM025015.1	Genbank	exon	13416841	13417077	.	-	.	gene_id "G4P62_002261"; transcript_id "gnl|WGS:JAAVVJ|G4P62_T003655"; gene "dab2ip"; locus_tag "G4P62_002261"; note "transcript variant X1"; orig_protein_id "gnl|WGS:JAAVVJ|G4P62_P003655"; orig_transcript_id "gnl|WGS:JAAVVJ|G4P62_T003655"; product "DAB2 interacting protein"; transcript_biotype "mRNA"; exon_number "9";
CM025015.1	Genbank	exon	13416561	13416762	.	-	.	gene_id "G4P62_002261"; transcript_id "gnl|WGS:JAAVVJ|G4P62_T003655"; gene "dab2ip"; locus_tag "G4P62_002261"; note "transcript variant X1"; orig_protein_id "gnl|WGS:JAAVVJ|G4P62_P003655"; orig_transcript_id "gnl|WGS:JAAVVJ|G4P62_T003655"; product "DAB2 interacting protein"; transcript_biotype "mRNA"; exon_number "10";
CM025015.1	Genbank	exon	13415866	13416056	.	-	.	gene_id "G4P62_002261"; transcript_id "gnl|WGS:JAAVVJ|G4P62_T003655"; gene "dab2ip"; locus_tag "G4P62_002261"; note "transcript variant X1"; orig_protein_id "gnl|WGS:JAAVVJ|G4P62_P003655"; orig_transcript_id "gnl|WGS:JAAVVJ|G4P62_T003655"; product "DAB2 interacting protein"; transcript_biotype "mRNA"; exon_number "11";
CM025015.1	Genbank	exon	13407672	13408548	.	-	.	gene_id "G4P62_002261"; transcript_id "gnl|WGS:JAAVVJ|G4P62_T003655"; gene "dab2ip"; locus_tag "G4P62_002261"; note "transcript variant X1"; orig_protein_id "gnl|WGS:JAAVVJ|G4P62_P003655"; orig_transcript_id "gnl|WGS:JAAVVJ|G4P62_T003655"; product "DAB2 interacting protein"; transcript_biotype "mRNA"; exon_number "12";
CM025015.1	Genbank	exon	13403412	13403549	.	-	.	gene_id "G4P62_002261"; transcript_id "gnl|WGS:JAAVVJ|G4P62_T003655"; gene "dab2ip"; locus_tag "G4P62_002261"; note "transcript variant X1"; orig_protein_id "gnl|WGS:JAAVVJ|G4P62_P003655"; orig_transcript_id "gnl|WGS:JAAVVJ|G4P62_T003655"; product "DAB2 interacting protein"; transcript_biotype "mRNA"; exon_number "13";
CM025015.1	Genbank	exon	13393025	13393227	.	-	.	gene_id "G4P62_002261"; transcript_id "gnl|WGS:JAAVVJ|G4P62_T003655"; gene "dab2ip"; locus_tag "G4P62_002261"; note "transcript variant X1"; orig_protein_id "gnl|WGS:JAAVVJ|G4P62_P003655"; orig_transcript_id "gnl|WGS:JAAVVJ|G4P62_T003655"; product "DAB2 interacting protein"; transcript_biotype "mRNA"; exon_number "14";
CM025015.1	Genbank	exon	13392863	13392950	.	-	.	gene_id "G4P62_002261"; transcript_id "gnl|WGS:JAAVVJ|G4P62_T003655"; gene "dab2ip"; locus_tag "G4P62_002261"; note "transcript variant X1"; orig_protein_id "gnl|WGS:JAAVVJ|G4P62_P003655"; orig_transcript_id "gnl|WGS:JAAVVJ|G4P62_T003655"; product "DAB2 interacting protein"; transcript_biotype "mRNA"; exon_number "15";
CM025015.1	Genbank	exon	13387987	13389671	.	-	.	gene_id "G4P62_002261"; transcript_id "gnl|WGS:JAAVVJ|G4P62_T003655"; gene "dab2ip"; locus_tag "G4P62_002261"; note "transcript variant X1"; orig_protein_id "gnl|WGS:JAAVVJ|G4P62_P003655"; orig_transcript_id "gnl|WGS:JAAVVJ|G4P62_T003655"; product "DAB2 interacting protein"; transcript_biotype "mRNA"; exon_number "16";
CM025015.1	Genbank	CDS	13561419	13561542	.	-	0	gene_id "G4P62_002261"; transcript_id "gnl|WGS:JAAVVJ|G4P62_T003655"; gbkey "CDS"; gene "dab2ip"; locus_tag "G4P62_002261"; orig_transcript_id "gnl|WGS:JAAVVJ|G4P62_T003655"; product "transcript variant X1"; protein_id "KAF7217552.1"; exon_number "1";
CM025015.1	Genbank	CDS	13535181	13535299	.	-	2	gene_id "G4P62_002261"; transcript_id "gnl|WGS:JAAVVJ|G4P62_T003655"; gbkey "CDS"; gene "dab2ip"; locus_tag "G4P62_002261"; orig_transcript_id "gnl|WGS:JAAVVJ|G4P62_T003655"; product "transcript variant X1"; protein_id "KAF7217552.1"; exon_number "2";
CM025015.1	Genbank	CDS	13518872	13518990	.	-	0	gene_id "G4P62_002261"; transcript_id "gnl|WGS:JAAVVJ|G4P62_T003655"; gbkey "CDS"; gene "dab2ip"; locus_tag "G4P62_002261"; orig_transcript_id "gnl|WGS:JAAVVJ|G4P62_T003655"; product "transcript variant X1"; protein_id "KAF7217552.1"; exon_number "3";
CM025015.1	Genbank	CDS	13461065	13461218	.	-	1	gene_id "G4P62_002261"; transcript_id "gnl|WGS:JAAVVJ|G4P62_T003655"; gbkey "CDS"; gene "dab2ip"; locus_tag "G4P62_002261"; orig_transcript_id "gnl|WGS:JAAVVJ|G4P62_T003655"; product "transcript variant X1"; protein_id "KAF7217552.1"; exon_number "4";
CM025015.1	Genbank	CDS	13457232	13457330	.	-	0	gene_id "G4P62_002261"; transcript_id "gnl|WGS:JAAVVJ|G4P62_T003655"; gbkey "CDS"; gene "dab2ip"; locus_tag "G4P62_002261"; orig_transcript_id "gnl|WGS:JAAVVJ|G4P62_T003655"; product "transcript variant X1"; protein_id "KAF7217552.1"; exon_number "5";
CM025015.1	Genbank	CDS	13449807	13450361	.	-	0	gene_id "G4P62_002261"; transcript_id "gnl|WGS:JAAVVJ|G4P62_T003655"; gbkey "CDS"; gene "dab2ip"; locus_tag "G4P62_002261"; orig_transcript_id "gnl|WGS:JAAVVJ|G4P62_T003655"; product "transcript variant X1"; protein_id "KAF7217552.1"; exon_number "6";
CM025015.1	Genbank	CDS	13422164	13422308	.	-	0	gene_id "G4P62_002261"; transcript_id "gnl|WGS:JAAVVJ|G4P62_T003655"; gbkey "CDS"; gene "dab2ip"; locus_tag "G4P62_002261"; orig_transcript_id "gnl|WGS:JAAVVJ|G4P62_T003655"; product "transcript variant X1"; protein_id "KAF7217552.1"; exon_number "7";
CM025015.1	Genbank	CDS	13418951	13419095	.	-	2	gene_id "G4P62_002261"; transcript_id "gnl|WGS:JAAVVJ|G4P62_T003655"; gbkey "CDS"; gene "dab2ip"; locus_tag "G4P62_002261"; orig_transcript_id "gnl|WGS:JAAVVJ|G4P62_T003655"; product "transcript variant X1"; protein_id "KAF7217552.1"; exon_number "8";
CM025015.1	Genbank	CDS	13416841	13417077	.	-	1	gene_id "G4P62_002261"; transcript_id "gnl|WGS:JAAVVJ|G4P62_T003655"; gbkey "CDS"; gene "dab2ip"; locus_tag "G4P62_002261"; orig_transcript_id "gnl|WGS:JAAVVJ|G4P62_T003655"; product "transcript variant X1"; protein_id "KAF7217552.1"; exon_number "9";
CM025015.1	Genbank	CDS	13416561	13416762	.	-	1	gene_id "G4P62_002261"; transcript_id "gnl|WGS:JAAVVJ|G4P62_T003655"; gbkey "CDS"; gene "dab2ip"; locus_tag "G4P62_002261"; orig_transcript_id "gnl|WGS:JAAVVJ|G4P62_T003655"; product "transcript variant X1"; protein_id "KAF7217552.1"; exon_number "10";
CM025015.1	Genbank	CDS	13415866	13416056	.	-	0	gene_id "G4P62_002261"; transcript_id "gnl|WGS:JAAVVJ|G4P62_T003655"; gbkey "CDS"; gene "dab2ip"; locus_tag "G4P62_002261"; orig_transcript_id "gnl|WGS:JAAVVJ|G4P62_T003655"; product "transcript variant X1"; protein_id "KAF7217552.1"; exon_number "11";
CM025015.1	Genbank	CDS	13407672	13408548	.	-	1	gene_id "G4P62_002261"; transcript_id "gnl|WGS:JAAVVJ|G4P62_T003655"; gbkey "CDS"; gene "dab2ip"; locus_tag "G4P62_002261"; orig_transcript_id "gnl|WGS:JAAVVJ|G4P62_T003655"; product "transcript variant X1"; protein_id "KAF7217552.1"; exon_number "12";
CM025015.1	Genbank	CDS	13403412	13403549	.	-	0	gene_id "G4P62_002261"; transcript_id "gnl|WGS:JAAVVJ|G4P62_T003655"; gbkey "CDS"; gene "dab2ip"; locus_tag "G4P62_002261"; orig_transcript_id "gnl|WGS:JAAVVJ|G4P62_T003655"; product "transcript variant X1"; protein_id "KAF7217552.1"; exon_number "13";
CM025015.1	Genbank	CDS	13393025	13393227	.	-	0	gene_id "G4P62_002261"; transcript_id "gnl|WGS:JAAVVJ|G4P62_T003655"; gbkey "CDS"; gene "dab2ip"; locus_tag "G4P62_002261"; orig_transcript_id "gnl|WGS:JAAVVJ|G4P62_T003655"; product "transcript variant X1"; protein_id "KAF7217552.1"; exon_number "14";
CM025015.1	Genbank	CDS	13392863	13392950	.	-	1	gene_id "G4P62_002261"; transcript_id "gnl|WGS:JAAVVJ|G4P62_T003655"; gbkey "CDS"; gene "dab2ip"; locus_tag "G4P62_002261"; orig_transcript_id "gnl|WGS:JAAVVJ|G4P62_T003655"; product "transcript variant X1"; protein_id "KAF7217552.1"; exon_number "15";
CM025015.1	Genbank	CDS	13389507	13389671	.	-	0	gene_id "G4P62_002261"; transcript_id "gnl|WGS:JAAVVJ|G4P62_T003655"; gbkey "CDS"; gene "dab2ip"; locus_tag "G4P62_002261"; orig_transcript_id "gnl|WGS:JAAVVJ|G4P62_T003655"; product "transcript variant X1"; protein_id "KAF7217552.1"; exon_number "16";
CM025015.1	Genbank	start_codon	13561540	13561542	.	-	0	gene_id "G4P62_002261"; transcript_id "gnl|WGS:JAAVVJ|G4P62_T003655"; gbkey "CDS"; gene "dab2ip"; locus_tag "G4P62_002261"; orig_transcript_id "gnl|WGS:JAAVVJ|G4P62_T003655"; product "transcript variant X1"; protein_id "KAF7217552.1"; exon_number "1";
CM025015.1	Genbank	stop_codon	13389504	13389506	.	-	0	gene_id "G4P62_002261"; transcript_id "gnl|WGS:JAAVVJ|G4P62_T003655"; gbkey "CDS"; gene "dab2ip"; locus_tag "G4P62_002261"; orig_transcript_id "gnl|WGS:JAAVVJ|G4P62_T003655"; product "transcript variant X1"; protein_id "KAF7217552.1"; exon_number "16";
CM025015.1	Genbank	transcript	13387987	13490690	.	-	.	gene_id "G4P62_002261"; transcript_id "gnl|WGS:JAAVVJ|G4P62_T003657"; gbkey "mRNA"; gene "dab2ip"; locus_tag "G4P62_002261"; note "transcript variant X6"; orig_protein_id "gnl|WGS:JAAVVJ|G4P62_P003657"; orig_transcript_id "gnl|WGS:JAAVVJ|G4P62_T003657"; product "DAB2 interacting protein"; transcript_biotype "mRNA";
CM025015.1	Genbank	exon	13490183	13490690	.	-	.	gene_id "G4P62_002261"; transcript_id "gnl|WGS:JAAVVJ|G4P62_T003657"; gene "dab2ip"; locus_tag "G4P62_002261"; note "transcript variant X6"; orig_protein_id "gnl|WGS:JAAVVJ|G4P62_P003657"; orig_transcript_id "gnl|WGS:JAAVVJ|G4P62_T003657"; product "DAB2 interacting protein"; transcript_biotype "mRNA"; exon_number "1";
CM025015.1	Genbank	exon	13461065	13461218	.	-	.	gene_id "G4P62_002261"; transcript_id "gnl|WGS:JAAVVJ|G4P62_T003657"; gene "dab2ip"; locus_tag "G4P62_002261"; note "transcript variant X6"; orig_protein_id "gnl|WGS:JAAVVJ|G4P62_P003657"; orig_transcript_id "gnl|WGS:JAAVVJ|G4P62_T003657"; product "DAB2 interacting protein"; transcript_biotype "mRNA"; exon_number "2";
CM025015.1	Genbank	exon	13457232	13457330	.	-	.	gene_id "G4P62_002261"; transcript_id "gnl|WGS:JAAVVJ|G4P62_T003657"; gene "dab2ip"; locus_tag "G4P62_002261"; note "transcript variant X6"; orig_protein_id "gnl|WGS:JAAVVJ|G4P62_P003657"; orig_transcript_id "gnl|WGS:JAAVVJ|G4P62_T003657"; product "DAB2 interacting protein"; transcript_biotype "mRNA"; exon_number "3";
CM025015.1	Genbank	exon	13449807	13450361	.	-	.	gene_id "G4P62_002261"; transcript_id "gnl|WGS:JAAVVJ|G4P62_T003657"; gene "dab2ip"; locus_tag "G4P62_002261"; note "transcript variant X6"; orig_protein_id "gnl|WGS:JAAVVJ|G4P62_P003657"; orig_transcript_id "gnl|WGS:JAAVVJ|G4P62_T003657"; product "DAB2 interacting protein"; transcript_biotype "mRNA"; exon_number "4";
CM025015.1	Genbank	exon	13422164	13422308	.	-	.	gene_id "G4P62_002261"; transcript_id "gnl|WGS:JAAVVJ|G4P62_T003657"; gene "dab2ip"; locus_tag "G4P62_002261"; note "transcript variant X6"; orig_protein_id "gnl|WGS:JAAVVJ|G4P62_P003657"; orig_transcript_id "gnl|WGS:JAAVVJ|G4P62_T003657"; product "DAB2 interacting protein"; transcript_biotype "mRNA"; exon_number "5";
CM025015.1	Genbank	exon	13418951	13419095	.	-	.	gene_id "G4P62_002261"; transcript_id "gnl|WGS:JAAVVJ|G4P62_T003657"; gene "dab2ip"; locus_tag "G4P62_002261"; note "transcript variant X6"; orig_protein_id "gnl|WGS:JAAVVJ|G4P62_P003657"; orig_transcript_id "gnl|WGS:JAAVVJ|G4P62_T003657"; product "DAB2 interacting protein"; transcript_biotype "mRNA"; exon_number "6";
CM025015.1	Genbank	exon	13416841	13417077	.	-	.	gene_id "G4P62_002261"; transcript_id "gnl|WGS:JAAVVJ|G4P62_T003657"; gene "dab2ip"; locus_tag "G4P62_002261"; note "transcript variant X6"; orig_protein_id "gnl|WGS:JAAVVJ|G4P62_P003657"; orig_transcript_id "gnl|WGS:JAAVVJ|G4P62_T003657"; product "DAB2 interacting protein"; transcript_biotype "mRNA"; exon_number "7";
CM025015.1	Genbank	exon	13416561	13416762	.	-	.	gene_id "G4P62_002261"; transcript_id "gnl|WGS:JAAVVJ|G4P62_T003657"; gene "dab2ip"; locus_tag "G4P62_002261"; note "transcript variant X6"; orig_protein_id "gnl|WGS:JAAVVJ|G4P62_P003657"; orig_transcript_id "gnl|WGS:JAAVVJ|G4P62_T003657"; product "DAB2 interacting protein"; transcript_biotype "mRNA"; exon_number "8";
CM025015.1	Genbank	exon	13415866	13416056	.	-	.	gene_id "G4P62_002261"; transcript_id "gnl|WGS:JAAVVJ|G4P62_T003657"; gene "dab2ip"; locus_tag "G4P62_002261"; note "transcript variant X6"; orig_protein_id "gnl|WGS:JAAVVJ|G4P62_P003657"; orig_transcript_id "gnl|WGS:JAAVVJ|G4P62_T003657"; product "DAB2 interacting protein"; transcript_biotype "mRNA"; exon_number "9";
CM025015.1	Genbank	exon	13407672	13408548	.	-	.	gene_id "G4P62_002261"; transcript_id "gnl|WGS:JAAVVJ|G4P62_T003657"; gene "dab2ip"; locus_tag "G4P62_002261"; note "transcript variant X6"; orig_protein_id "gnl|WGS:JAAVVJ|G4P62_P003657"; orig_transcript_id "gnl|WGS:JAAVVJ|G4P62_T003657"; product "DAB2 interacting protein"; transcript_biotype "mRNA"; exon_number "10";
CM025015.1	Genbank	exon	13403412	13403549	.	-	.	gene_id "G4P62_002261"; transcript_id "gnl|WGS:JAAVVJ|G4P62_T003657"; gene "dab2ip"; locus_tag "G4P62_002261"; note "transcript variant X6"; orig_protein_id "gnl|WGS:JAAVVJ|G4P62_P003657"; orig_transcript_id "gnl|WGS:JAAVVJ|G4P62_T003657"; product "DAB2 interacting protein"; transcript_biotype "mRNA"; exon_number "11";
CM025015.1	Genbank	exon	13393025	13393227	.	-	.	gene_id "G4P62_002261"; transcript_id "gnl|WGS:JAAVVJ|G4P62_T003657"; gene "dab2ip"; locus_tag "G4P62_002261"; note "transcript variant X6"; orig_protein_id "gnl|WGS:JAAVVJ|G4P62_P003657"; orig_transcript_id "gnl|WGS:JAAVVJ|G4P62_T003657"; product "DAB2 interacting protein"; transcript_biotype "mRNA"; exon_number "12";
CM025015.1	Genbank	exon	13392863	13392950	.	-	.	gene_id "G4P62_002261"; transcript_id "gnl|WGS:JAAVVJ|G4P62_T003657"; gene "dab2ip"; locus_tag "G4P62_002261"; note "transcript variant X6"; orig_protein_id "gnl|WGS:JAAVVJ|G4P62_P003657"; orig_transcript_id "gnl|WGS:JAAVVJ|G4P62_T003657"; product "DAB2 interacting protein"; transcript_biotype "mRNA"; exon_number "13";
CM025015.1	Genbank	exon	13387987	13389671	.	-	.	gene_id "G4P62_002261"; transcript_id "gnl|WGS:JAAVVJ|G4P62_T003657"; gene "dab2ip"; locus_tag "G4P62_002261"; note "transcript variant X6"; orig_protein_id "gnl|WGS:JAAVVJ|G4P62_P003657"; orig_transcript_id "gnl|WGS:JAAVVJ|G4P62_T003657"; product "DAB2 interacting protein"; transcript_biotype "mRNA"; exon_number "14";
CM025015.1	Genbank	CDS	13461065	13461208	.	-	0	gene_id "G4P62_002261"; transcript_id "gnl|WGS:JAAVVJ|G4P62_T003657"; gbkey "CDS"; gene "dab2ip"; locus_tag "G4P62_002261"; orig_transcript_id "gnl|WGS:JAAVVJ|G4P62_T003657"; product "transcript variant X6"; protein_id "KAF7217554.1"; exon_number "2";
CM025015.1	Genbank	CDS	13457232	13457330	.	-	0	gene_id "G4P62_002261"; transcript_id "gnl|WGS:JAAVVJ|G4P62_T003657"; gbkey "CDS"; gene "dab2ip"; locus_tag "G4P62_002261"; orig_transcript_id "gnl|WGS:JAAVVJ|G4P62_T003657"; product "transcript variant X6"; protein_id "KAF7217554.1"; exon_number "3";
CM025015.1	Genbank	CDS	13449807	13450361	.	-	0	gene_id "G4P62_002261"; transcript_id "gnl|WGS:JAAVVJ|G4P62_T003657"; gbkey "CDS"; gene "dab2ip"; locus_tag "G4P62_002261"; orig_transcript_id "gnl|WGS:JAAVVJ|G4P62_T003657"; product "transcript variant X6"; protein_id "KAF7217554.1"; exon_number "4";
CM025015.1	Genbank	CDS	13422164	13422308	.	-	0	gene_id "G4P62_002261"; transcript_id "gnl|WGS:JAAVVJ|G4P62_T003657"; gbkey "CDS"; gene "dab2ip"; locus_tag "G4P62_002261"; orig_transcript_id "gnl|WGS:JAAVVJ|G4P62_T003657"; product "transcript variant X6"; protein_id "KAF7217554.1"; exon_number "5";
CM025015.1	Genbank	CDS	13418951	13419095	.	-	2	gene_id "G4P62_002261"; transcript_id "gnl|WGS:JAAVVJ|G4P62_T003657"; gbkey "CDS"; gene "dab2ip"; locus_tag "G4P62_002261"; orig_transcript_id "gnl|WGS:JAAVVJ|G4P62_T003657"; product "transcript variant X6"; protein_id "KAF7217554.1"; exon_number "6";
CM025015.1	Genbank	CDS	13416841	13417077	.	-	1	gene_id "G4P62_002261"; transcript_id "gnl|WGS:JAAVVJ|G4P62_T003657"; gbkey "CDS"; gene "dab2ip"; locus_tag "G4P62_002261"; orig_transcript_id "gnl|WGS:JAAVVJ|G4P62_T003657"; product "transcript variant X6"; protein_id "KAF7217554.1"; exon_number "7";
CM025015.1	Genbank	CDS	13416561	13416762	.	-	1	gene_id "G4P62_002261"; transcript_id "gnl|WGS:JAAVVJ|G4P62_T003657"; gbkey "CDS"; gene "dab2ip"; locus_tag "G4P62_002261"; orig_transcript_id "gnl|WGS:JAAVVJ|G4P62_T003657"; product "transcript variant X6"; protein_id "KAF7217554.1"; exon_number "8";
CM025015.1	Genbank	CDS	13415866	13416056	.	-	0	gene_id "G4P62_002261"; transcript_id "gnl|WGS:JAAVVJ|G4P62_T003657"; gbkey "CDS"; gene "dab2ip"; locus_tag "G4P62_002261"; orig_transcript_id "gnl|WGS:JAAVVJ|G4P62_T003657"; product "transcript variant X6"; protein_id "KAF7217554.1"; exon_number "9";
CM025015.1	Genbank	CDS	13407672	13408548	.	-	1	gene_id "G4P62_002261"; transcript_id "gnl|WGS:JAAVVJ|G4P62_T003657"; gbkey "CDS"; gene "dab2ip"; locus_tag "G4P62_002261"; orig_transcript_id "gnl|WGS:JAAVVJ|G4P62_T003657"; product "transcript variant X6"; protein_id "KAF7217554.1"; exon_number "10";
CM025015.1	Genbank	CDS	13403412	13403549	.	-	0	gene_id "G4P62_002261"; transcript_id "gnl|WGS:JAAVVJ|G4P62_T003657"; gbkey "CDS"; gene "dab2ip"; locus_tag "G4P62_002261"; orig_transcript_id "gnl|WGS:JAAVVJ|G4P62_T003657"; product "transcript variant X6"; protein_id "KAF7217554.1"; exon_number "11";
CM025015.1	Genbank	CDS	13393025	13393227	.	-	0	gene_id "G4P62_002261"; transcript_id "gnl|WGS:JAAVVJ|G4P62_T003657"; gbkey "CDS"; gene "dab2ip"; locus_tag "G4P62_002261"; orig_transcript_id "gnl|WGS:JAAVVJ|G4P62_T003657"; product "transcript variant X6"; protein_id "KAF7217554.1"; exon_number "12";
CM025015.1	Genbank	CDS	13392863	13392950	.	-	1	gene_id "G4P62_002261"; transcript_id "gnl|WGS:JAAVVJ|G4P62_T003657"; gbkey "CDS"; gene "dab2ip"; locus_tag "G4P62_002261"; orig_transcript_id "gnl|WGS:JAAVVJ|G4P62_T003657"; product "transcript variant X6"; protein_id "KAF7217554.1"; exon_number "13";
CM025015.1	Genbank	CDS	13389507	13389671	.	-	0	gene_id "G4P62_002261"; transcript_id "gnl|WGS:JAAVVJ|G4P62_T003657"; gbkey "CDS"; gene "dab2ip"; locus_tag "G4P62_002261"; orig_transcript_id "gnl|WGS:JAAVVJ|G4P62_T003657"; product "transcript variant X6"; protein_id "KAF7217554.1"; exon_number "14";
CM025015.1	Genbank	start_codon	13461206	13461208	.	-	0	gene_id "G4P62_002261"; transcript_id "gnl|WGS:JAAVVJ|G4P62_T003657"; gbkey "CDS"; gene "dab2ip"; locus_tag "G4P62_002261"; orig_transcript_id "gnl|WGS:JAAVVJ|G4P62_T003657"; product "transcript variant X6"; protein_id "KAF7217554.1"; exon_number "2";
CM025015.1	Genbank	stop_codon	13389504	13389506	.	-	0	gene_id "G4P62_002261"; transcript_id "gnl|WGS:JAAVVJ|G4P62_T003657"; gbkey "CDS"; gene "dab2ip"; locus_tag "G4P62_002261"; orig_transcript_id "gnl|WGS:JAAVVJ|G4P62_T003657"; product "transcript variant X6"; protein_id "KAF7217554.1"; exon_number "14";
CM025015.1	Genbank	transcript	13387987	13480707	.	-	.	gene_id "G4P62_002261"; transcript_id "gnl|WGS:JAAVVJ|G4P62_T003658"; gbkey "mRNA"; gene "dab2ip"; locus_tag "G4P62_002261"; note "transcript variant X5"; orig_protein_id "gnl|WGS:JAAVVJ|G4P62_P003658"; orig_transcript_id "gnl|WGS:JAAVVJ|G4P62_T003658"; product "DAB2 interacting protein"; transcript_biotype "mRNA";
CM025015.1	Genbank	exon	13480530	13480707	.	-	.	gene_id "G4P62_002261"; transcript_id "gnl|WGS:JAAVVJ|G4P62_T003658"; gene "dab2ip"; locus_tag "G4P62_002261"; note "transcript variant X5"; orig_protein_id "gnl|WGS:JAAVVJ|G4P62_P003658"; orig_transcript_id "gnl|WGS:JAAVVJ|G4P62_T003658"; product "DAB2 interacting protein"; transcript_biotype "mRNA"; exon_number "1";
CM025015.1	Genbank	exon	13461065	13461218	.	-	.	gene_id "G4P62_002261"; transcript_id "gnl|WGS:JAAVVJ|G4P62_T003658"; gene "dab2ip"; locus_tag "G4P62_002261"; note "transcript variant X5"; orig_protein_id "gnl|WGS:JAAVVJ|G4P62_P003658"; orig_transcript_id "gnl|WGS:JAAVVJ|G4P62_T003658"; product "DAB2 interacting protein"; transcript_biotype "mRNA"; exon_number "2";
CM025015.1	Genbank	exon	13457232	13457330	.	-	.	gene_id "G4P62_002261"; transcript_id "gnl|WGS:JAAVVJ|G4P62_T003658"; gene "dab2ip"; locus_tag "G4P62_002261"; note "transcript variant X5"; orig_protein_id "gnl|WGS:JAAVVJ|G4P62_P003658"; orig_transcript_id "gnl|WGS:JAAVVJ|G4P62_T003658"; product "DAB2 interacting protein"; transcript_biotype "mRNA"; exon_number "3";
CM025015.1	Genbank	exon	13449807	13450361	.	-	.	gene_id "G4P62_002261"; transcript_id "gnl|WGS:JAAVVJ|G4P62_T003658"; gene "dab2ip"; locus_tag "G4P62_002261"; note "transcript variant X5"; orig_protein_id "gnl|WGS:JAAVVJ|G4P62_P003658"; orig_transcript_id "gnl|WGS:JAAVVJ|G4P62_T003658"; product "DAB2 interacting protein"; transcript_biotype "mRNA"; exon_number "4";
CM025015.1	Genbank	exon	13422164	13422308	.	-	.	gene_id "G4P62_002261"; transcript_id "gnl|WGS:JAAVVJ|G4P62_T003658"; gene "dab2ip"; locus_tag "G4P62_002261"; note "transcript variant X5"; orig_protein_id "gnl|WGS:JAAVVJ|G4P62_P003658"; orig_transcript_id "gnl|WGS:JAAVVJ|G4P62_T003658"; product "DAB2 interacting protein"; transcript_biotype "mRNA"; exon_number "5";
CM025015.1	Genbank	exon	13418951	13419095	.	-	.	gene_id "G4P62_002261"; transcript_id "gnl|WGS:JAAVVJ|G4P62_T003658"; gene "dab2ip"; locus_tag "G4P62_002261"; note "transcript variant X5"; orig_protein_id "gnl|WGS:JAAVVJ|G4P62_P003658"; orig_transcript_id "gnl|WGS:JAAVVJ|G4P62_T003658"; product "DAB2 interacting protein"; transcript_biotype "mRNA"; exon_number "6";
CM025015.1	Genbank	exon	13416841	13417077	.	-	.	gene_id "G4P62_002261"; transcript_id "gnl|WGS:JAAVVJ|G4P62_T003658"; gene "dab2ip"; locus_tag "G4P62_002261"; note "transcript variant X5"; orig_protein_id "gnl|WGS:JAAVVJ|G4P62_P003658"; orig_transcript_id "gnl|WGS:JAAVVJ|G4P62_T003658"; product "DAB2 interacting protein"; transcript_biotype "mRNA"; exon_number "7";
CM025015.1	Genbank	exon	13416561	13416762	.	-	.	gene_id "G4P62_002261"; transcript_id "gnl|WGS:JAAVVJ|G4P62_T003658"; gene "dab2ip"; locus_tag "G4P62_002261"; note "transcript variant X5"; orig_protein_id "gnl|WGS:JAAVVJ|G4P62_P003658"; orig_transcript_id "gnl|WGS:JAAVVJ|G4P62_T003658"; product "DAB2 interacting protein"; transcript_biotype "mRNA"; exon_number "8";
CM025015.1	Genbank	exon	13415866	13416056	.	-	.	gene_id "G4P62_002261"; transcript_id "gnl|WGS:JAAVVJ|G4P62_T003658"; gene "dab2ip"; locus_tag "G4P62_002261"; note "transcript variant X5"; orig_protein_id "gnl|WGS:JAAVVJ|G4P62_P003658"; orig_transcript_id "gnl|WGS:JAAVVJ|G4P62_T003658"; product "DAB2 interacting protein"; transcript_biotype "mRNA"; exon_number "9";
CM025015.1	Genbank	exon	13407672	13408548	.	-	.	gene_id "G4P62_002261"; transcript_id "gnl|WGS:JAAVVJ|G4P62_T003658"; gene "dab2ip"; locus_tag "G4P62_002261"; note "transcript variant X5"; orig_protein_id "gnl|WGS:JAAVVJ|G4P62_P003658"; orig_transcript_id "gnl|WGS:JAAVVJ|G4P62_T003658"; product "DAB2 interacting protein"; transcript_biotype "mRNA"; exon_number "10";
CM025015.1	Genbank	exon	13403412	13403549	.	-	.	gene_id "G4P62_002261"; transcript_id "gnl|WGS:JAAVVJ|G4P62_T003658"; gene "dab2ip"; locus_tag "G4P62_002261"; note "transcript variant X5"; orig_protein_id "gnl|WGS:JAAVVJ|G4P62_P003658"; orig_transcript_id "gnl|WGS:JAAVVJ|G4P62_T003658"; product "DAB2 interacting protein"; transcript_biotype "mRNA"; exon_number "11";
CM025015.1	Genbank	exon	13393025	13393227	.	-	.	gene_id "G4P62_002261"; transcript_id "gnl|WGS:JAAVVJ|G4P62_T003658"; gene "dab2ip"; locus_tag "G4P62_002261"; note "transcript variant X5"; orig_protein_id "gnl|WGS:JAAVVJ|G4P62_P003658"; orig_transcript_id "gnl|WGS:JAAVVJ|G4P62_T003658"; product "DAB2 interacting protein"; transcript_biotype "mRNA"; exon_number "12";
CM025015.1	Genbank	exon	13392863	13392950	.	-	.	gene_id "G4P62_002261"; transcript_id "gnl|WGS:JAAVVJ|G4P62_T003658"; gene "dab2ip"; locus_tag "G4P62_002261"; note "transcript variant X5"; orig_protein_id "gnl|WGS:JAAVVJ|G4P62_P003658"; orig_transcript_id "gnl|WGS:JAAVVJ|G4P62_T003658"; product "DAB2 interacting protein"; transcript_biotype "mRNA"; exon_number "13";
CM025015.1	Genbank	exon	13387987	13389671	.	-	.	gene_id "G4P62_002261"; transcript_id "gnl|WGS:JAAVVJ|G4P62_T003658"; gene "dab2ip"; locus_tag "G4P62_002261"; note "transcript variant X5"; orig_protein_id "gnl|WGS:JAAVVJ|G4P62_P003658"; orig_transcript_id "gnl|WGS:JAAVVJ|G4P62_T003658"; product "DAB2 interacting protein"; transcript_biotype "mRNA"; exon_number "14";
CM025015.1	Genbank	CDS	13480530	13480552	.	-	0	gene_id "G4P62_002261"; transcript_id "gnl|WGS:JAAVVJ|G4P62_T003658"; gbkey "CDS"; gene "dab2ip"; locus_tag "G4P62_002261"; orig_transcript_id "gnl|WGS:JAAVVJ|G4P62_T003658"; product "transcript variant X5"; protein_id "KAF7217555.1"; exon_number "1";
CM025015.1	Genbank	CDS	13461065	13461218	.	-	1	gene_id "G4P62_002261"; transcript_id "gnl|WGS:JAAVVJ|G4P62_T003658"; gbkey "CDS"; gene "dab2ip"; locus_tag "G4P62_002261"; orig_transcript_id "gnl|WGS:JAAVVJ|G4P62_T003658"; product "transcript variant X5"; protein_id "KAF7217555.1"; exon_number "2";
CM025015.1	Genbank	CDS	13457232	13457330	.	-	0	gene_id "G4P62_002261"; transcript_id "gnl|WGS:JAAVVJ|G4P62_T003658"; gbkey "CDS"; gene "dab2ip"; locus_tag "G4P62_002261"; orig_transcript_id "gnl|WGS:JAAVVJ|G4P62_T003658"; product "transcript variant X5"; protein_id "KAF7217555.1"; exon_number "3";
CM025015.1	Genbank	CDS	13449807	13450361	.	-	0	gene_id "G4P62_002261"; transcript_id "gnl|WGS:JAAVVJ|G4P62_T003658"; gbkey "CDS"; gene "dab2ip"; locus_tag "G4P62_002261"; orig_transcript_id "gnl|WGS:JAAVVJ|G4P62_T003658"; product "transcript variant X5"; protein_id "KAF7217555.1"; exon_number "4";
CM025015.1	Genbank	CDS	13422164	13422308	.	-	0	gene_id "G4P62_002261"; transcript_id "gnl|WGS:JAAVVJ|G4P62_T003658"; gbkey "CDS"; gene "dab2ip"; locus_tag "G4P62_002261"; orig_transcript_id "gnl|WGS:JAAVVJ|G4P62_T003658"; product "transcript variant X5"; protein_id "KAF7217555.1"; exon_number "5";
CM025015.1	Genbank	CDS	13418951	13419095	.	-	2	gene_id "G4P62_002261"; transcript_id "gnl|WGS:JAAVVJ|G4P62_T003658"; gbkey "CDS"; gene "dab2ip"; locus_tag "G4P62_002261"; orig_transcript_id "gnl|WGS:JAAVVJ|G4P62_T003658"; product "transcript variant X5"; protein_id "KAF7217555.1"; exon_number "6";
CM025015.1	Genbank	CDS	13416841	13417077	.	-	1	gene_id "G4P62_002261"; transcript_id "gnl|WGS:JAAVVJ|G4P62_T003658"; gbkey "CDS"; gene "dab2ip"; locus_tag "G4P62_002261"; orig_transcript_id "gnl|WGS:JAAVVJ|G4P62_T003658"; product "transcript variant X5"; protein_id "KAF7217555.1"; exon_number "7";
CM025015.1	Genbank	CDS	13416561	13416762	.	-	1	gene_id "G4P62_002261"; transcript_id "gnl|WGS:JAAVVJ|G4P62_T003658"; gbkey "CDS"; gene "dab2ip"; locus_tag "G4P62_002261"; orig_transcript_id "gnl|WGS:JAAVVJ|G4P62_T003658"; product "transcript variant X5"; protein_id "KAF7217555.1"; exon_number "8";
CM025015.1	Genbank	CDS	13415866	13416056	.	-	0	gene_id "G4P62_002261"; transcript_id "gnl|WGS:JAAVVJ|G4P62_T003658"; gbkey "CDS"; gene "dab2ip"; locus_tag "G4P62_002261"; orig_transcript_id "gnl|WGS:JAAVVJ|G4P62_T003658"; product "transcript variant X5"; protein_id "KAF7217555.1"; exon_number "9";
CM025015.1	Genbank	CDS	13407672	13408548	.	-	1	gene_id "G4P62_002261"; transcript_id "gnl|WGS:JAAVVJ|G4P62_T003658"; gbkey "CDS"; gene "dab2ip"; locus_tag "G4P62_002261"; orig_transcript_id "gnl|WGS:JAAVVJ|G4P62_T003658"; product "transcript variant X5"; protein_id "KAF7217555.1"; exon_number "10";
CM025015.1	Genbank	CDS	13403412	13403549	.	-	0	gene_id "G4P62_002261"; transcript_id "gnl|WGS:JAAVVJ|G4P62_T003658"; gbkey "CDS"; gene "dab2ip"; locus_tag "G4P62_002261"; orig_transcript_id "gnl|WGS:JAAVVJ|G4P62_T003658"; product "transcript variant X5"; protein_id "KAF7217555.1"; exon_number "11";
CM025015.1	Genbank	CDS	13393025	13393227	.	-	0	gene_id "G4P62_002261"; transcript_id "gnl|WGS:JAAVVJ|G4P62_T003658"; gbkey "CDS"; gene "dab2ip"; locus_tag "G4P62_002261"; orig_transcript_id "gnl|WGS:JAAVVJ|G4P62_T003658"; product "transcript variant X5"; protein_id "KAF7217555.1"; exon_number "12";
CM025015.1	Genbank	CDS	13392863	13392950	.	-	1	gene_id "G4P62_002261"; transcript_id "gnl|WGS:JAAVVJ|G4P62_T003658"; gbkey "CDS"; gene "dab2ip"; locus_tag "G4P62_002261"; orig_transcript_id "gnl|WGS:JAAVVJ|G4P62_T003658"; product "transcript variant X5"; protein_id "KAF7217555.1"; exon_number "13";
CM025015.1	Genbank	CDS	13389507	13389671	.	-	0	gene_id "G4P62_002261"; transcript_id "gnl|WGS:JAAVVJ|G4P62_T003658"; gbkey "CDS"; gene "dab2ip"; locus_tag "G4P62_002261"; orig_transcript_id "gnl|WGS:JAAVVJ|G4P62_T003658"; product "transcript variant X5"; protein_id "KAF7217555.1"; exon_number "14";
CM025015.1	Genbank	start_codon	13480550	13480552	.	-	0	gene_id "G4P62_002261"; transcript_id "gnl|WGS:JAAVVJ|G4P62_T003658"; gbkey "CDS"; gene "dab2ip"; locus_tag "G4P62_002261"; orig_transcript_id "gnl|WGS:JAAVVJ|G4P62_T003658"; product "transcript variant X5"; protein_id "KAF7217555.1"; exon_number "1";
CM025015.1	Genbank	stop_codon	13389504	13389506	.	-	0	gene_id "G4P62_002261"; transcript_id "gnl|WGS:JAAVVJ|G4P62_T003658"; gbkey "CDS"; gene "dab2ip"; locus_tag "G4P62_002261"; orig_transcript_id "gnl|WGS:JAAVVJ|G4P62_T003658"; product "transcript variant X5"; protein_id "KAF7217555.1"; exon_number "14";
CM025015.1	Genbank	gene	13630334	13648142	.	-	.	gene_id "G4P62_002260"; transcript_id ""; description "ras/Rap GTPase-activating protein SynGAP-like"; gbkey "Gene"; gene_biotype "protein_coding"; locus_tag "G4P62_002260"; note "LOC107374936";
CM025015.1	Genbank	transcript	13630334	13648142	.	-	.	gene_id "G4P62_002260"; transcript_id "gnl|WGS:JAAVVJ|G4P62_T003652"; gbkey "mRNA"; locus_tag "G4P62_002260"; orig_protein_id "gnl|WGS:JAAVVJ|G4P62_P003652"; orig_transcript_id "gnl|WGS:JAAVVJ|G4P62_T003652"; product "ras/Rap GTPase-activating protein SynGAP-like"; transcript_biotype "mRNA";
CM025015.1	Genbank	exon	13647682	13648142	.	-	.	gene_id "G4P62_002260"; transcript_id "gnl|WGS:JAAVVJ|G4P62_T003652"; locus_tag "G4P62_002260"; orig_protein_id "gnl|WGS:JAAVVJ|G4P62_P003652"; orig_transcript_id "gnl|WGS:JAAVVJ|G4P62_T003652"; product "ras/Rap GTPase-activating protein SynGAP-like"; transcript_biotype "mRNA"; exon_number "1";
CM025015.1	Genbank	exon	13639499	13639623	.	-	.	gene_id "G4P62_002260"; transcript_id "gnl|WGS:JAAVVJ|G4P62_T003652"; locus_tag "G4P62_002260"; orig_protein_id "gnl|WGS:JAAVVJ|G4P62_P003652"; orig_transcript_id "gnl|WGS:JAAVVJ|G4P62_T003652"; product "ras/Rap GTPase-activating protein SynGAP-like"; transcript_biotype "mRNA"; exon_number "2";
CM025015.1	Genbank	exon	13630334	13630779	.	-	.	gene_id "G4P62_002260"; transcript_id "gnl|WGS:JAAVVJ|G4P62_T003652"; locus_tag "G4P62_002260"; orig_protein_id "gnl|WGS:JAAVVJ|G4P62_P003652"; orig_transcript_id "gnl|WGS:JAAVVJ|G4P62_T003652"; product "ras/Rap GTPase-activating protein SynGAP-like"; transcript_biotype "mRNA"; exon_number "3";
CM025015.1	Genbank	CDS	13647682	13647721	.	-	0	gene_id "G4P62_002260"; transcript_id "gnl|WGS:JAAVVJ|G4P62_T003652"; gbkey "CDS"; locus_tag "G4P62_002260"; orig_transcript_id "gnl|WGS:JAAVVJ|G4P62_T003652"; product "ras/Rap GTPase-activating protein SynGAP-like"; protein_id "KAF7217549.1"; exon_number "1";
CM025015.1	Genbank	CDS	13639499	13639623	.	-	2	gene_id "G4P62_002260"; transcript_id "gnl|WGS:JAAVVJ|G4P62_T003652"; gbkey "CDS"; locus_tag "G4P62_002260"; orig_transcript_id "gnl|WGS:JAAVVJ|G4P62_T003652"; product "ras/Rap GTPase-activating protein SynGAP-like"; protein_id "KAF7217549.1"; exon_number "2";
CM025015.1	Genbank	CDS	13630597	13630779	.	-	0	gene_id "G4P62_002260"; transcript_id "gnl|WGS:JAAVVJ|G4P62_T003652"; gbkey "CDS"; locus_tag "G4P62_002260"; orig_transcript_id "gnl|WGS:JAAVVJ|G4P62_T003652"; product "ras/Rap GTPase-activating protein SynGAP-like"; protein_id "KAF7217549.1"; exon_number "3";
CM025015.1	Genbank	start_codon	13647719	13647721	.	-	0	gene_id "G4P62_002260"; transcript_id "gnl|WGS:JAAVVJ|G4P62_T003652"; gbkey "CDS"; locus_tag "G4P62_002260"; orig_transcript_id "gnl|WGS:JAAVVJ|G4P62_T003652"; product "ras/Rap GTPase-activating protein SynGAP-like"; protein_id "KAF7217549.1"; exon_number "1";
CM025015.1	Genbank	stop_codon	13630594	13630596	.	-	0	gene_id "G4P62_002260"; transcript_id "gnl|WGS:JAAVVJ|G4P62_T003652"; gbkey "CDS"; locus_tag "G4P62_002260"; orig_transcript_id "gnl|WGS:JAAVVJ|G4P62_T003652"; product "ras/Rap GTPase-activating protein SynGAP-like"; protein_id "KAF7217549.1"; exon_number "3";
CM025015.1	Genbank	gene	13651117	13681240	.	-	.	gene_id "G4P62_002259"; transcript_id ""; description "protein CutA homolog"; gbkey "Gene"; gene_biotype "protein_coding"; locus_tag "G4P62_002259"; note "LOC107374935";
CM025015.1	Genbank	transcript	13651117	13681240	.	-	.	gene_id "G4P62_002259"; transcript_id "gnl|WGS:JAAVVJ|G4P62_T003651"; gbkey "mRNA"; locus_tag "G4P62_002259"; orig_protein_id "gnl|WGS:JAAVVJ|G4P62_P003651"; orig_transcript_id "gnl|WGS:JAAVVJ|G4P62_T003651"; product "protein CutA-like protein"; transcript_biotype "mRNA";
CM025015.1	Genbank	exon	13680764	13681240	.	-	.	gene_id "G4P62_002259"; transcript_id "gnl|WGS:JAAVVJ|G4P62_T003651"; locus_tag "G4P62_002259"; orig_protein_id "gnl|WGS:JAAVVJ|G4P62_P003651"; orig_transcript_id "gnl|WGS:JAAVVJ|G4P62_T003651"; product "protein CutA-like protein"; transcript_biotype "mRNA"; exon_number "1";
CM025015.1	Genbank	exon	13668985	13669133	.	-	.	gene_id "G4P62_002259"; transcript_id "gnl|WGS:JAAVVJ|G4P62_T003651"; locus_tag "G4P62_002259"; orig_protein_id "gnl|WGS:JAAVVJ|G4P62_P003651"; orig_transcript_id "gnl|WGS:JAAVVJ|G4P62_T003651"; product "protein CutA-like protein"; transcript_biotype "mRNA"; exon_number "2";
CM025015.1	Genbank	exon	13668499	13668558	.	-	.	gene_id "G4P62_002259"; transcript_id "gnl|WGS:JAAVVJ|G4P62_T003651"; locus_tag "G4P62_002259"; orig_protein_id "gnl|WGS:JAAVVJ|G4P62_P003651"; orig_transcript_id "gnl|WGS:JAAVVJ|G4P62_T003651"; product "protein CutA-like protein"; transcript_biotype "mRNA"; exon_number "3";
CM025015.1	Genbank	exon	13662430	13662475	.	-	.	gene_id "G4P62_002259"; transcript_id "gnl|WGS:JAAVVJ|G4P62_T003651"; locus_tag "G4P62_002259"; orig_protein_id "gnl|WGS:JAAVVJ|G4P62_P003651"; orig_transcript_id "gnl|WGS:JAAVVJ|G4P62_T003651"; product "protein CutA-like protein"; transcript_biotype "mRNA"; exon_number "4";
CM025015.1	Genbank	exon	13662298	13662347	.	-	.	gene_id "G4P62_002259"; transcript_id "gnl|WGS:JAAVVJ|G4P62_T003651"; locus_tag "G4P62_002259"; orig_protein_id "gnl|WGS:JAAVVJ|G4P62_P003651"; orig_transcript_id "gnl|WGS:JAAVVJ|G4P62_T003651"; product "protein CutA-like protein"; transcript_biotype "mRNA"; exon_number "5";
CM025015.1	Genbank	exon	13651117	13651611	.	-	.	gene_id "G4P62_002259"; transcript_id "gnl|WGS:JAAVVJ|G4P62_T003651"; locus_tag "G4P62_002259"; orig_protein_id "gnl|WGS:JAAVVJ|G4P62_P003651"; orig_transcript_id "gnl|WGS:JAAVVJ|G4P62_T003651"; product "protein CutA-like protein"; transcript_biotype "mRNA"; exon_number "6";
CM025015.1	Genbank	CDS	13680764	13680871	.	-	0	gene_id "G4P62_002259"; transcript_id "gnl|WGS:JAAVVJ|G4P62_T003651"; gbkey "CDS"; locus_tag "G4P62_002259"; note "protein CutA homolog"; orig_transcript_id "gnl|WGS:JAAVVJ|G4P62_T003651"; product "protein CutA-like protein"; protein_id "KAF7217548.1"; exon_number "1";
CM025015.1	Genbank	CDS	13668985	13669133	.	-	0	gene_id "G4P62_002259"; transcript_id "gnl|WGS:JAAVVJ|G4P62_T003651"; gbkey "CDS"; locus_tag "G4P62_002259"; note "protein CutA homolog"; orig_transcript_id "gnl|WGS:JAAVVJ|G4P62_T003651"; product "protein CutA-like protein"; protein_id "KAF7217548.1"; exon_number "2";
CM025015.1	Genbank	CDS	13668499	13668558	.	-	1	gene_id "G4P62_002259"; transcript_id "gnl|WGS:JAAVVJ|G4P62_T003651"; gbkey "CDS"; locus_tag "G4P62_002259"; note "protein CutA homolog"; orig_transcript_id "gnl|WGS:JAAVVJ|G4P62_T003651"; product "protein CutA-like protein"; protein_id "KAF7217548.1"; exon_number "3";
CM025015.1	Genbank	CDS	13662430	13662475	.	-	1	gene_id "G4P62_002259"; transcript_id "gnl|WGS:JAAVVJ|G4P62_T003651"; gbkey "CDS"; locus_tag "G4P62_002259"; note "protein CutA homolog"; orig_transcript_id "gnl|WGS:JAAVVJ|G4P62_T003651"; product "protein CutA-like protein"; protein_id "KAF7217548.1"; exon_number "4";
CM025015.1	Genbank	CDS	13662298	13662347	.	-	0	gene_id "G4P62_002259"; transcript_id "gnl|WGS:JAAVVJ|G4P62_T003651"; gbkey "CDS"; locus_tag "G4P62_002259"; note "protein CutA homolog"; orig_transcript_id "gnl|WGS:JAAVVJ|G4P62_T003651"; product "protein CutA-like protein"; protein_id "KAF7217548.1"; exon_number "5";
CM025015.1	Genbank	CDS	13651512	13651611	.	-	1	gene_id "G4P62_002259"; transcript_id "gnl|WGS:JAAVVJ|G4P62_T003651"; gbkey "CDS"; locus_tag "G4P62_002259"; note "protein CutA homolog"; orig_transcript_id "gnl|WGS:JAAVVJ|G4P62_T003651"; product "protein CutA-like protein"; protein_id "KAF7217548.1"; exon_number "6";
CM025015.1	Genbank	start_codon	13680869	13680871	.	-	0	gene_id "G4P62_002259"; transcript_id "gnl|WGS:JAAVVJ|G4P62_T003651"; gbkey "CDS"; locus_tag "G4P62_002259"; note "protein CutA homolog"; orig_transcript_id "gnl|WGS:JAAVVJ|G4P62_T003651"; product "protein CutA-like protein"; protein_id "KAF7217548.1"; exon_number "1";
CM025015.1	Genbank	stop_codon	13651509	13651511	.	-	0	gene_id "G4P62_002259"; transcript_id "gnl|WGS:JAAVVJ|G4P62_T003651"; gbkey "CDS"; locus_tag "G4P62_002259"; note "protein CutA homolog"; orig_transcript_id "gnl|WGS:JAAVVJ|G4P62_T003651"; product "protein CutA-like protein"; protein_id "KAF7217548.1"; exon_number "6";
CM025015.1	Genbank	gene	13719398	13726320	.	-	.	gene_id "G4P62_002258"; transcript_id ""; description "uncharacterized protein LOC107374934 isoform X3"; gbkey "Gene"; gene_biotype "protein_coding"; locus_tag "G4P62_002258"; note "LOC107374934";
CM025015.1	Genbank	transcript	13719398	13726320	.	-	.	gene_id "G4P62_002258"; transcript_id "gnl|WGS:JAAVVJ|G4P62_T003650"; gbkey "mRNA"; locus_tag "G4P62_002258"; note "transcript variant X1"; orig_protein_id "gnl|WGS:JAAVVJ|G4P62_P003650"; orig_transcript_id "gnl|WGS:JAAVVJ|G4P62_T003650"; product "uncharacterized LOC107374934"; transcript_biotype "mRNA";
CM025015.1	Genbank	exon	13726129	13726320	.	-	.	gene_id "G4P62_002258"; transcript_id "gnl|WGS:JAAVVJ|G4P62_T003650"; locus_tag "G4P62_002258"; note "transcript variant X1"; orig_protein_id "gnl|WGS:JAAVVJ|G4P62_P003650"; orig_transcript_id "gnl|WGS:JAAVVJ|G4P62_T003650"; product "uncharacterized LOC107374934"; transcript_biotype "mRNA"; exon_number "1";
CM025015.1	Genbank	exon	13719398	13721043	.	-	.	gene_id "G4P62_002258"; transcript_id "gnl|WGS:JAAVVJ|G4P62_T003650"; locus_tag "G4P62_002258"; note "transcript variant X1"; orig_protein_id "gnl|WGS:JAAVVJ|G4P62_P003650"; orig_transcript_id "gnl|WGS:JAAVVJ|G4P62_T003650"; product "uncharacterized LOC107374934"; transcript_biotype "mRNA"; exon_number "2";
CM025015.1	Genbank	CDS	13726129	13726298	.	-	0	gene_id "G4P62_002258"; transcript_id "gnl|WGS:JAAVVJ|G4P62_T003650"; gbkey "CDS"; locus_tag "G4P62_002258"; orig_transcript_id "gnl|WGS:JAAVVJ|G4P62_T003650"; product "transcript variant X1"; protein_id "KAF7217547.1"; exon_number "1";
CM025015.1	Genbank	CDS	13719486	13721043	.	-	1	gene_id "G4P62_002258"; transcript_id "gnl|WGS:JAAVVJ|G4P62_T003650"; gbkey "CDS"; locus_tag "G4P62_002258"; orig_transcript_id "gnl|WGS:JAAVVJ|G4P62_T003650"; product "transcript variant X1"; protein_id "KAF7217547.1"; exon_number "2";
CM025015.1	Genbank	start_codon	13726296	13726298	.	-	0	gene_id "G4P62_002258"; transcript_id "gnl|WGS:JAAVVJ|G4P62_T003650"; gbkey "CDS"; locus_tag "G4P62_002258"; orig_transcript_id "gnl|WGS:JAAVVJ|G4P62_T003650"; product "transcript variant X1"; protein_id "KAF7217547.1"; exon_number "1";
CM025015.1	Genbank	stop_codon	13719483	13719485	.	-	0	gene_id "G4P62_002258"; transcript_id "gnl|WGS:JAAVVJ|G4P62_T003650"; gbkey "CDS"; locus_tag "G4P62_002258"; orig_transcript_id "gnl|WGS:JAAVVJ|G4P62_T003650"; product "transcript variant X1"; protein_id "KAF7217547.1"; exon_number "2";
CM025015.1	Genbank	transcript	13719398	13726320	.	-	.	gene_id "G4P62_002258"; transcript_id "gnl|WGS:JAAVVJ|G4P62_T003649"; gbkey "mRNA"; locus_tag "G4P62_002258"; note "transcript variant X2"; orig_protein_id "gnl|WGS:JAAVVJ|G4P62_P003649"; orig_transcript_id "gnl|WGS:JAAVVJ|G4P62_T003649"; product "uncharacterized LOC107374934"; transcript_biotype "mRNA";
CM025015.1	Genbank	exon	13726129	13726320	.	-	.	gene_id "G4P62_002258"; transcript_id "gnl|WGS:JAAVVJ|G4P62_T003649"; locus_tag "G4P62_002258"; note "transcript variant X2"; orig_protein_id "gnl|WGS:JAAVVJ|G4P62_P003649"; orig_transcript_id "gnl|WGS:JAAVVJ|G4P62_T003649"; product "uncharacterized LOC107374934"; transcript_biotype "mRNA"; exon_number "1";
CM025015.1	Genbank	exon	13719398	13721077	.	-	.	gene_id "G4P62_002258"; transcript_id "gnl|WGS:JAAVVJ|G4P62_T003649"; locus_tag "G4P62_002258"; note "transcript variant X2"; orig_protein_id "gnl|WGS:JAAVVJ|G4P62_P003649"; orig_transcript_id "gnl|WGS:JAAVVJ|G4P62_T003649"; product "uncharacterized LOC107374934"; transcript_biotype "mRNA"; exon_number "2";
CM025015.1	Genbank	CDS	13726129	13726141	.	-	0	gene_id "G4P62_002258"; transcript_id "gnl|WGS:JAAVVJ|G4P62_T003649"; gbkey "CDS"; locus_tag "G4P62_002258"; orig_transcript_id "gnl|WGS:JAAVVJ|G4P62_T003649"; product "transcript variant X2"; protein_id "KAF7217546.1"; exon_number "1";
CM025015.1	Genbank	CDS	13719486	13721077	.	-	2	gene_id "G4P62_002258"; transcript_id "gnl|WGS:JAAVVJ|G4P62_T003649"; gbkey "CDS"; locus_tag "G4P62_002258"; orig_transcript_id "gnl|WGS:JAAVVJ|G4P62_T003649"; product "transcript variant X2"; protein_id "KAF7217546.1"; exon_number "2";
CM025015.1	Genbank	start_codon	13726139	13726141	.	-	0	gene_id "G4P62_002258"; transcript_id "gnl|WGS:JAAVVJ|G4P62_T003649"; gbkey "CDS"; locus_tag "G4P62_002258"; orig_transcript_id "gnl|WGS:JAAVVJ|G4P62_T003649"; product "transcript variant X2"; protein_id "KAF7217546.1"; exon_number "1";
CM025015.1	Genbank	stop_codon	13719483	13719485	.	-	0	gene_id "G4P62_002258"; transcript_id "gnl|WGS:JAAVVJ|G4P62_T003649"; gbkey "CDS"; locus_tag "G4P62_002258"; orig_transcript_id "gnl|WGS:JAAVVJ|G4P62_T003649"; product "transcript variant X2"; protein_id "KAF7217546.1"; exon_number "2";
CM025015.1	Genbank	transcript	13719398	13726320	.	-	.	gene_id "G4P62_002258"; transcript_id "gnl|WGS:JAAVVJ|G4P62_T003648"; gbkey "mRNA"; locus_tag "G4P62_002258"; note "transcript variant X3"; orig_protein_id "gnl|WGS:JAAVVJ|G4P62_P003648"; orig_transcript_id "gnl|WGS:JAAVVJ|G4P62_T003648"; product "uncharacterized LOC107374934"; transcript_biotype "mRNA";
CM025015.1	Genbank	exon	13726125	13726320	.	-	.	gene_id "G4P62_002258"; transcript_id "gnl|WGS:JAAVVJ|G4P62_T003648"; locus_tag "G4P62_002258"; note "transcript variant X3"; orig_protein_id "gnl|WGS:JAAVVJ|G4P62_P003648"; orig_transcript_id "gnl|WGS:JAAVVJ|G4P62_T003648"; product "uncharacterized LOC107374934"; transcript_biotype "mRNA"; exon_number "1";
CM025015.1	Genbank	exon	13719398	13721043	.	-	.	gene_id "G4P62_002258"; transcript_id "gnl|WGS:JAAVVJ|G4P62_T003648"; locus_tag "G4P62_002258"; note "transcript variant X3"; orig_protein_id "gnl|WGS:JAAVVJ|G4P62_P003648"; orig_transcript_id "gnl|WGS:JAAVVJ|G4P62_T003648"; product "uncharacterized LOC107374934"; transcript_biotype "mRNA"; exon_number "2";
CM025015.1	Genbank	CDS	13726125	13726141	.	-	0	gene_id "G4P62_002258"; transcript_id "gnl|WGS:JAAVVJ|G4P62_T003648"; gbkey "CDS"; locus_tag "G4P62_002258"; orig_transcript_id "gnl|WGS:JAAVVJ|G4P62_T003648"; product "transcript variant X3"; protein_id "KAF7217545.1"; exon_number "1";
CM025015.1	Genbank	CDS	13719486	13721043	.	-	1	gene_id "G4P62_002258"; transcript_id "gnl|WGS:JAAVVJ|G4P62_T003648"; gbkey "CDS"; locus_tag "G4P62_002258"; orig_transcript_id "gnl|WGS:JAAVVJ|G4P62_T003648"; product "transcript variant X3"; protein_id "KAF7217545.1"; exon_number "2";
CM025015.1	Genbank	start_codon	13726139	13726141	.	-	0	gene_id "G4P62_002258"; transcript_id "gnl|WGS:JAAVVJ|G4P62_T003648"; gbkey "CDS"; locus_tag "G4P62_002258"; orig_transcript_id "gnl|WGS:JAAVVJ|G4P62_T003648"; product "transcript variant X3"; protein_id "KAF7217545.1"; exon_number "1";
CM025015.1	Genbank	stop_codon	13719483	13719485	.	-	0	gene_id "G4P62_002258"; transcript_id "gnl|WGS:JAAVVJ|G4P62_T003648"; gbkey "CDS"; locus_tag "G4P62_002258"; orig_transcript_id "gnl|WGS:JAAVVJ|G4P62_T003648"; product "transcript variant X3"; protein_id "KAF7217545.1"; exon_number "2";
CM025015.1	Genbank	gene	13722651	13748237	.	-	.	gene_id "G4P62_014070"; transcript_id ""; description "uncharacterized protein LOC107390449 isoform X2"; gbkey "Gene"; gene_biotype "protein_coding"; locus_tag "G4P62_014070"; note "LOC107390449";
CM025015.1	Genbank	transcript	13722651	13748237	.	-	.	gene_id "G4P62_014070"; transcript_id "gnl|WGS:JAAVVJ|G4P62_T023327"; gbkey "mRNA"; locus_tag "G4P62_014070"; note "transcript variant X5"; orig_protein_id "gnl|WGS:JAAVVJ|G4P62_P023327"; orig_transcript_id "gnl|WGS:JAAVVJ|G4P62_T023327"; product "uncharacterized LOC107390449"; transcript_biotype "mRNA";
CM025015.1	Genbank	exon	13748216	13748237	.	-	.	gene_id "G4P62_014070"; transcript_id "gnl|WGS:JAAVVJ|G4P62_T023327"; locus_tag "G4P62_014070"; note "transcript variant X5"; orig_protein_id "gnl|WGS:JAAVVJ|G4P62_P023327"; orig_transcript_id "gnl|WGS:JAAVVJ|G4P62_T023327"; product "uncharacterized LOC107390449"; transcript_biotype "mRNA"; exon_number "1";
CM025015.1	Genbank	exon	13725052	13725695	.	-	.	gene_id "G4P62_014070"; transcript_id "gnl|WGS:JAAVVJ|G4P62_T023327"; locus_tag "G4P62_014070"; note "transcript variant X5"; orig_protein_id "gnl|WGS:JAAVVJ|G4P62_P023327"; orig_transcript_id "gnl|WGS:JAAVVJ|G4P62_T023327"; product "uncharacterized LOC107390449"; transcript_biotype "mRNA"; exon_number "2";
CM025015.1	Genbank	exon	13724701	13724929	.	-	.	gene_id "G4P62_014070"; transcript_id "gnl|WGS:JAAVVJ|G4P62_T023327"; locus_tag "G4P62_014070"; note "transcript variant X5"; orig_protein_id "gnl|WGS:JAAVVJ|G4P62_P023327"; orig_transcript_id "gnl|WGS:JAAVVJ|G4P62_T023327"; product "uncharacterized LOC107390449"; transcript_biotype "mRNA"; exon_number "3";
CM025015.1	Genbank	exon	13724366	13724593	.	-	.	gene_id "G4P62_014070"; transcript_id "gnl|WGS:JAAVVJ|G4P62_T023327"; locus_tag "G4P62_014070"; note "transcript variant X5"; orig_protein_id "gnl|WGS:JAAVVJ|G4P62_P023327"; orig_transcript_id "gnl|WGS:JAAVVJ|G4P62_T023327"; product "uncharacterized LOC107390449"; transcript_biotype "mRNA"; exon_number "4";
CM025015.1	Genbank	exon	13724130	13724221	.	-	.	gene_id "G4P62_014070"; transcript_id "gnl|WGS:JAAVVJ|G4P62_T023327"; locus_tag "G4P62_014070"; note "transcript variant X5"; orig_protein_id "gnl|WGS:JAAVVJ|G4P62_P023327"; orig_transcript_id "gnl|WGS:JAAVVJ|G4P62_T023327"; product "uncharacterized LOC107390449"; transcript_biotype "mRNA"; exon_number "5";
CM025015.1	Genbank	exon	13723889	13724035	.	-	.	gene_id "G4P62_014070"; transcript_id "gnl|WGS:JAAVVJ|G4P62_T023327"; locus_tag "G4P62_014070"; note "transcript variant X5"; orig_protein_id "gnl|WGS:JAAVVJ|G4P62_P023327"; orig_transcript_id "gnl|WGS:JAAVVJ|G4P62_T023327"; product "uncharacterized LOC107390449"; transcript_biotype "mRNA"; exon_number "6";
CM025015.1	Genbank	exon	13722651	13723779	.	-	.	gene_id "G4P62_014070"; transcript_id "gnl|WGS:JAAVVJ|G4P62_T023327"; locus_tag "G4P62_014070"; note "transcript variant X5"; orig_protein_id "gnl|WGS:JAAVVJ|G4P62_P023327"; orig_transcript_id "gnl|WGS:JAAVVJ|G4P62_T023327"; product "uncharacterized LOC107390449"; transcript_biotype "mRNA"; exon_number "7";
CM025015.1	Genbank	CDS	13725052	13725499	.	-	0	gene_id "G4P62_014070"; transcript_id "gnl|WGS:JAAVVJ|G4P62_T023327"; gbkey "CDS"; locus_tag "G4P62_014070"; orig_transcript_id "gnl|WGS:JAAVVJ|G4P62_T023327"; product "transcript variant X5"; protein_id "KAF7218100.1"; exon_number "2";
CM025015.1	Genbank	CDS	13724701	13724929	.	-	2	gene_id "G4P62_014070"; transcript_id "gnl|WGS:JAAVVJ|G4P62_T023327"; gbkey "CDS"; locus_tag "G4P62_014070"; orig_transcript_id "gnl|WGS:JAAVVJ|G4P62_T023327"; product "transcript variant X5"; protein_id "KAF7218100.1"; exon_number "3";
CM025015.1	Genbank	CDS	13724366	13724593	.	-	1	gene_id "G4P62_014070"; transcript_id "gnl|WGS:JAAVVJ|G4P62_T023327"; gbkey "CDS"; locus_tag "G4P62_014070"; orig_transcript_id "gnl|WGS:JAAVVJ|G4P62_T023327"; product "transcript variant X5"; protein_id "KAF7218100.1"; exon_number "4";
CM025015.1	Genbank	CDS	13724130	13724221	.	-	1	gene_id "G4P62_014070"; transcript_id "gnl|WGS:JAAVVJ|G4P62_T023327"; gbkey "CDS"; locus_tag "G4P62_014070"; orig_transcript_id "gnl|WGS:JAAVVJ|G4P62_T023327"; product "transcript variant X5"; protein_id "KAF7218100.1"; exon_number "5";
CM025015.1	Genbank	CDS	13724019	13724035	.	-	2	gene_id "G4P62_014070"; transcript_id "gnl|WGS:JAAVVJ|G4P62_T023327"; gbkey "CDS"; locus_tag "G4P62_014070"; orig_transcript_id "gnl|WGS:JAAVVJ|G4P62_T023327"; product "transcript variant X5"; protein_id "KAF7218100.1"; exon_number "6";
CM025015.1	Genbank	start_codon	13725497	13725499	.	-	0	gene_id "G4P62_014070"; transcript_id "gnl|WGS:JAAVVJ|G4P62_T023327"; gbkey "CDS"; locus_tag "G4P62_014070"; orig_transcript_id "gnl|WGS:JAAVVJ|G4P62_T023327"; product "transcript variant X5"; protein_id "KAF7218100.1"; exon_number "2";
CM025015.1	Genbank	stop_codon	13724016	13724018	.	-	0	gene_id "G4P62_014070"; transcript_id "gnl|WGS:JAAVVJ|G4P62_T023327"; gbkey "CDS"; locus_tag "G4P62_014070"; orig_transcript_id "gnl|WGS:JAAVVJ|G4P62_T023327"; product "transcript variant X5"; protein_id "KAF7218100.1"; exon_number "6";
CM025015.1	Genbank	transcript	13722651	13748237	.	-	.	gene_id "G4P62_014070"; transcript_id "gnl|WGS:JAAVVJ|G4P62_T023328"; gbkey "mRNA"; locus_tag "G4P62_014070"; note "transcript variant X2"; orig_protein_id "gnl|WGS:JAAVVJ|G4P62_P023328"; orig_transcript_id "gnl|WGS:JAAVVJ|G4P62_T023328"; product "uncharacterized LOC107390449"; transcript_biotype "mRNA";
CM025015.1	Genbank	exon	13748216	13748237	.	-	.	gene_id "G4P62_014070"; transcript_id "gnl|WGS:JAAVVJ|G4P62_T023328"; locus_tag "G4P62_014070"; note "transcript variant X2"; orig_protein_id "gnl|WGS:JAAVVJ|G4P62_P023328"; orig_transcript_id "gnl|WGS:JAAVVJ|G4P62_T023328"; product "uncharacterized LOC107390449"; transcript_biotype "mRNA"; exon_number "1";
CM025015.1	Genbank	exon	13725052	13725695	.	-	.	gene_id "G4P62_014070"; transcript_id "gnl|WGS:JAAVVJ|G4P62_T023328"; locus_tag "G4P62_014070"; note "transcript variant X2"; orig_protein_id "gnl|WGS:JAAVVJ|G4P62_P023328"; orig_transcript_id "gnl|WGS:JAAVVJ|G4P62_T023328"; product "uncharacterized LOC107390449"; transcript_biotype "mRNA"; exon_number "2";
CM025015.1	Genbank	exon	13724701	13724929	.	-	.	gene_id "G4P62_014070"; transcript_id "gnl|WGS:JAAVVJ|G4P62_T023328"; locus_tag "G4P62_014070"; note "transcript variant X2"; orig_protein_id "gnl|WGS:JAAVVJ|G4P62_P023328"; orig_transcript_id "gnl|WGS:JAAVVJ|G4P62_T023328"; product "uncharacterized LOC107390449"; transcript_biotype "mRNA"; exon_number "3";
CM025015.1	Genbank	exon	13724366	13724593	.	-	.	gene_id "G4P62_014070"; transcript_id "gnl|WGS:JAAVVJ|G4P62_T023328"; locus_tag "G4P62_014070"; note "transcript variant X2"; orig_protein_id "gnl|WGS:JAAVVJ|G4P62_P023328"; orig_transcript_id "gnl|WGS:JAAVVJ|G4P62_T023328"; product "uncharacterized LOC107390449"; transcript_biotype "mRNA"; exon_number "4";
CM025015.1	Genbank	exon	13724130	13724236	.	-	.	gene_id "G4P62_014070"; transcript_id "gnl|WGS:JAAVVJ|G4P62_T023328"; locus_tag "G4P62_014070"; note "transcript variant X2"; orig_protein_id "gnl|WGS:JAAVVJ|G4P62_P023328"; orig_transcript_id "gnl|WGS:JAAVVJ|G4P62_T023328"; product "uncharacterized LOC107390449"; transcript_biotype "mRNA"; exon_number "5";
CM025015.1	Genbank	exon	13723889	13724035	.	-	.	gene_id "G4P62_014070"; transcript_id "gnl|WGS:JAAVVJ|G4P62_T023328"; locus_tag "G4P62_014070"; note "transcript variant X2"; orig_protein_id "gnl|WGS:JAAVVJ|G4P62_P023328"; orig_transcript_id "gnl|WGS:JAAVVJ|G4P62_T023328"; product "uncharacterized LOC107390449"; transcript_biotype "mRNA"; exon_number "6";
CM025015.1	Genbank	exon	13723553	13723779	.	-	.	gene_id "G4P62_014070"; transcript_id "gnl|WGS:JAAVVJ|G4P62_T023328"; locus_tag "G4P62_014070"; note "transcript variant X2"; orig_protein_id "gnl|WGS:JAAVVJ|G4P62_P023328"; orig_transcript_id "gnl|WGS:JAAVVJ|G4P62_T023328"; product "uncharacterized LOC107390449"; transcript_biotype "mRNA"; exon_number "7";
CM025015.1	Genbank	exon	13722651	13723439	.	-	.	gene_id "G4P62_014070"; transcript_id "gnl|WGS:JAAVVJ|G4P62_T023328"; locus_tag "G4P62_014070"; note "transcript variant X2"; orig_protein_id "gnl|WGS:JAAVVJ|G4P62_P023328"; orig_transcript_id "gnl|WGS:JAAVVJ|G4P62_T023328"; product "uncharacterized LOC107390449"; transcript_biotype "mRNA"; exon_number "8";
CM025015.1	Genbank	CDS	13725052	13725499	.	-	0	gene_id "G4P62_014070"; transcript_id "gnl|WGS:JAAVVJ|G4P62_T023328"; gbkey "CDS"; locus_tag "G4P62_014070"; orig_transcript_id "gnl|WGS:JAAVVJ|G4P62_T023328"; product "transcript variant X2"; protein_id "KAF7218101.1"; exon_number "2";
CM025015.1	Genbank	CDS	13724701	13724929	.	-	2	gene_id "G4P62_014070"; transcript_id "gnl|WGS:JAAVVJ|G4P62_T023328"; gbkey "CDS"; locus_tag "G4P62_014070"; orig_transcript_id "gnl|WGS:JAAVVJ|G4P62_T023328"; product "transcript variant X2"; protein_id "KAF7218101.1"; exon_number "3";
CM025015.1	Genbank	CDS	13724366	13724593	.	-	1	gene_id "G4P62_014070"; transcript_id "gnl|WGS:JAAVVJ|G4P62_T023328"; gbkey "CDS"; locus_tag "G4P62_014070"; orig_transcript_id "gnl|WGS:JAAVVJ|G4P62_T023328"; product "transcript variant X2"; protein_id "KAF7218101.1"; exon_number "4";
CM025015.1	Genbank	CDS	13724130	13724236	.	-	1	gene_id "G4P62_014070"; transcript_id "gnl|WGS:JAAVVJ|G4P62_T023328"; gbkey "CDS"; locus_tag "G4P62_014070"; orig_transcript_id "gnl|WGS:JAAVVJ|G4P62_T023328"; product "transcript variant X2"; protein_id "KAF7218101.1"; exon_number "5";
CM025015.1	Genbank	CDS	13724019	13724035	.	-	2	gene_id "G4P62_014070"; transcript_id "gnl|WGS:JAAVVJ|G4P62_T023328"; gbkey "CDS"; locus_tag "G4P62_014070"; orig_transcript_id "gnl|WGS:JAAVVJ|G4P62_T023328"; product "transcript variant X2"; protein_id "KAF7218101.1"; exon_number "6";
CM025015.1	Genbank	start_codon	13725497	13725499	.	-	0	gene_id "G4P62_014070"; transcript_id "gnl|WGS:JAAVVJ|G4P62_T023328"; gbkey "CDS"; locus_tag "G4P62_014070"; orig_transcript_id "gnl|WGS:JAAVVJ|G4P62_T023328"; product "transcript variant X2"; protein_id "KAF7218101.1"; exon_number "2";
CM025015.1	Genbank	stop_codon	13724016	13724018	.	-	0	gene_id "G4P62_014070"; transcript_id "gnl|WGS:JAAVVJ|G4P62_T023328"; gbkey "CDS"; locus_tag "G4P62_014070"; orig_transcript_id "gnl|WGS:JAAVVJ|G4P62_T023328"; product "transcript variant X2"; protein_id "KAF7218101.1"; exon_number "6";
CM025015.1	Genbank	transcript	13722651	13748237	.	-	.	gene_id "G4P62_014070"; transcript_id "gnl|WGS:JAAVVJ|G4P62_T023329"; gbkey "mRNA"; locus_tag "G4P62_014070"; note "transcript variant X3"; orig_protein_id "gnl|WGS:JAAVVJ|G4P62_P023329"; orig_transcript_id "gnl|WGS:JAAVVJ|G4P62_T023329"; product "uncharacterized LOC107390449"; transcript_biotype "mRNA";
CM025015.1	Genbank	exon	13748216	13748237	.	-	.	gene_id "G4P62_014070"; transcript_id "gnl|WGS:JAAVVJ|G4P62_T023329"; locus_tag "G4P62_014070"; note "transcript variant X3"; orig_protein_id "gnl|WGS:JAAVVJ|G4P62_P023329"; orig_transcript_id "gnl|WGS:JAAVVJ|G4P62_T023329"; product "uncharacterized LOC107390449"; transcript_biotype "mRNA"; exon_number "1";
CM025015.1	Genbank	exon	13725052	13725695	.	-	.	gene_id "G4P62_014070"; transcript_id "gnl|WGS:JAAVVJ|G4P62_T023329"; locus_tag "G4P62_014070"; note "transcript variant X3"; orig_protein_id "gnl|WGS:JAAVVJ|G4P62_P023329"; orig_transcript_id "gnl|WGS:JAAVVJ|G4P62_T023329"; product "uncharacterized LOC107390449"; transcript_biotype "mRNA"; exon_number "2";
CM025015.1	Genbank	exon	13724701	13724929	.	-	.	gene_id "G4P62_014070"; transcript_id "gnl|WGS:JAAVVJ|G4P62_T023329"; locus_tag "G4P62_014070"; note "transcript variant X3"; orig_protein_id "gnl|WGS:JAAVVJ|G4P62_P023329"; orig_transcript_id "gnl|WGS:JAAVVJ|G4P62_T023329"; product "uncharacterized LOC107390449"; transcript_biotype "mRNA"; exon_number "3";
CM025015.1	Genbank	exon	13724366	13724593	.	-	.	gene_id "G4P62_014070"; transcript_id "gnl|WGS:JAAVVJ|G4P62_T023329"; locus_tag "G4P62_014070"; note "transcript variant X3"; orig_protein_id "gnl|WGS:JAAVVJ|G4P62_P023329"; orig_transcript_id "gnl|WGS:JAAVVJ|G4P62_T023329"; product "uncharacterized LOC107390449"; transcript_biotype "mRNA"; exon_number "4";
CM025015.1	Genbank	exon	13724130	13724236	.	-	.	gene_id "G4P62_014070"; transcript_id "gnl|WGS:JAAVVJ|G4P62_T023329"; locus_tag "G4P62_014070"; note "transcript variant X3"; orig_protein_id "gnl|WGS:JAAVVJ|G4P62_P023329"; orig_transcript_id "gnl|WGS:JAAVVJ|G4P62_T023329"; product "uncharacterized LOC107390449"; transcript_biotype "mRNA"; exon_number "5";
CM025015.1	Genbank	exon	13723889	13724035	.	-	.	gene_id "G4P62_014070"; transcript_id "gnl|WGS:JAAVVJ|G4P62_T023329"; locus_tag "G4P62_014070"; note "transcript variant X3"; orig_protein_id "gnl|WGS:JAAVVJ|G4P62_P023329"; orig_transcript_id "gnl|WGS:JAAVVJ|G4P62_T023329"; product "uncharacterized LOC107390449"; transcript_biotype "mRNA"; exon_number "6";
CM025015.1	Genbank	exon	13723553	13723779	.	-	.	gene_id "G4P62_014070"; transcript_id "gnl|WGS:JAAVVJ|G4P62_T023329"; locus_tag "G4P62_014070"; note "transcript variant X3"; orig_protein_id "gnl|WGS:JAAVVJ|G4P62_P023329"; orig_transcript_id "gnl|WGS:JAAVVJ|G4P62_T023329"; product "uncharacterized LOC107390449"; transcript_biotype "mRNA"; exon_number "7";
CM025015.1	Genbank	exon	13722651	13723463	.	-	.	gene_id "G4P62_014070"; transcript_id "gnl|WGS:JAAVVJ|G4P62_T023329"; locus_tag "G4P62_014070"; note "transcript variant X3"; orig_protein_id "gnl|WGS:JAAVVJ|G4P62_P023329"; orig_transcript_id "gnl|WGS:JAAVVJ|G4P62_T023329"; product "uncharacterized LOC107390449"; transcript_biotype "mRNA"; exon_number "8";
CM025015.1	Genbank	CDS	13725052	13725499	.	-	0	gene_id "G4P62_014070"; transcript_id "gnl|WGS:JAAVVJ|G4P62_T023329"; gbkey "CDS"; locus_tag "G4P62_014070"; orig_transcript_id "gnl|WGS:JAAVVJ|G4P62_T023329"; product "transcript variant X3"; protein_id "KAF7218102.1"; exon_number "2";
CM025015.1	Genbank	CDS	13724701	13724929	.	-	2	gene_id "G4P62_014070"; transcript_id "gnl|WGS:JAAVVJ|G4P62_T023329"; gbkey "CDS"; locus_tag "G4P62_014070"; orig_transcript_id "gnl|WGS:JAAVVJ|G4P62_T023329"; product "transcript variant X3"; protein_id "KAF7218102.1"; exon_number "3";
CM025015.1	Genbank	CDS	13724366	13724593	.	-	1	gene_id "G4P62_014070"; transcript_id "gnl|WGS:JAAVVJ|G4P62_T023329"; gbkey "CDS"; locus_tag "G4P62_014070"; orig_transcript_id "gnl|WGS:JAAVVJ|G4P62_T023329"; product "transcript variant X3"; protein_id "KAF7218102.1"; exon_number "4";
CM025015.1	Genbank	CDS	13724130	13724236	.	-	1	gene_id "G4P62_014070"; transcript_id "gnl|WGS:JAAVVJ|G4P62_T023329"; gbkey "CDS"; locus_tag "G4P62_014070"; orig_transcript_id "gnl|WGS:JAAVVJ|G4P62_T023329"; product "transcript variant X3"; protein_id "KAF7218102.1"; exon_number "5";
CM025015.1	Genbank	CDS	13724019	13724035	.	-	2	gene_id "G4P62_014070"; transcript_id "gnl|WGS:JAAVVJ|G4P62_T023329"; gbkey "CDS"; locus_tag "G4P62_014070"; orig_transcript_id "gnl|WGS:JAAVVJ|G4P62_T023329"; product "transcript variant X3"; protein_id "KAF7218102.1"; exon_number "6";
CM025015.1	Genbank	start_codon	13725497	13725499	.	-	0	gene_id "G4P62_014070"; transcript_id "gnl|WGS:JAAVVJ|G4P62_T023329"; gbkey "CDS"; locus_tag "G4P62_014070"; orig_transcript_id "gnl|WGS:JAAVVJ|G4P62_T023329"; product "transcript variant X3"; protein_id "KAF7218102.1"; exon_number "2";
CM025015.1	Genbank	stop_codon	13724016	13724018	.	-	0	gene_id "G4P62_014070"; transcript_id "gnl|WGS:JAAVVJ|G4P62_T023329"; gbkey "CDS"; locus_tag "G4P62_014070"; orig_transcript_id "gnl|WGS:JAAVVJ|G4P62_T023329"; product "transcript variant X3"; protein_id "KAF7218102.1"; exon_number "6";
CM025015.1	Genbank	transcript	13722651	13748237	.	-	.	gene_id "G4P62_014070"; transcript_id "gnl|WGS:JAAVVJ|G4P62_T023330"; gbkey "mRNA"; locus_tag "G4P62_014070"; note "transcript variant X4"; orig_protein_id "gnl|WGS:JAAVVJ|G4P62_P023330"; orig_transcript_id "gnl|WGS:JAAVVJ|G4P62_T023330"; product "uncharacterized LOC107390449"; transcript_biotype "mRNA";
CM025015.1	Genbank	exon	13748216	13748237	.	-	.	gene_id "G4P62_014070"; transcript_id "gnl|WGS:JAAVVJ|G4P62_T023330"; locus_tag "G4P62_014070"; note "transcript variant X4"; orig_protein_id "gnl|WGS:JAAVVJ|G4P62_P023330"; orig_transcript_id "gnl|WGS:JAAVVJ|G4P62_T023330"; product "uncharacterized LOC107390449"; transcript_biotype "mRNA"; exon_number "1";
CM025015.1	Genbank	exon	13725052	13725695	.	-	.	gene_id "G4P62_014070"; transcript_id "gnl|WGS:JAAVVJ|G4P62_T023330"; locus_tag "G4P62_014070"; note "transcript variant X4"; orig_protein_id "gnl|WGS:JAAVVJ|G4P62_P023330"; orig_transcript_id "gnl|WGS:JAAVVJ|G4P62_T023330"; product "uncharacterized LOC107390449"; transcript_biotype "mRNA"; exon_number "2";
CM025015.1	Genbank	exon	13724701	13724929	.	-	.	gene_id "G4P62_014070"; transcript_id "gnl|WGS:JAAVVJ|G4P62_T023330"; locus_tag "G4P62_014070"; note "transcript variant X4"; orig_protein_id "gnl|WGS:JAAVVJ|G4P62_P023330"; orig_transcript_id "gnl|WGS:JAAVVJ|G4P62_T023330"; product "uncharacterized LOC107390449"; transcript_biotype "mRNA"; exon_number "3";
CM025015.1	Genbank	exon	13724366	13724593	.	-	.	gene_id "G4P62_014070"; transcript_id "gnl|WGS:JAAVVJ|G4P62_T023330"; locus_tag "G4P62_014070"; note "transcript variant X4"; orig_protein_id "gnl|WGS:JAAVVJ|G4P62_P023330"; orig_transcript_id "gnl|WGS:JAAVVJ|G4P62_T023330"; product "uncharacterized LOC107390449"; transcript_biotype "mRNA"; exon_number "4";
CM025015.1	Genbank	exon	13724130	13724236	.	-	.	gene_id "G4P62_014070"; transcript_id "gnl|WGS:JAAVVJ|G4P62_T023330"; locus_tag "G4P62_014070"; note "transcript variant X4"; orig_protein_id "gnl|WGS:JAAVVJ|G4P62_P023330"; orig_transcript_id "gnl|WGS:JAAVVJ|G4P62_T023330"; product "uncharacterized LOC107390449"; transcript_biotype "mRNA"; exon_number "5";
CM025015.1	Genbank	exon	13723889	13724035	.	-	.	gene_id "G4P62_014070"; transcript_id "gnl|WGS:JAAVVJ|G4P62_T023330"; locus_tag "G4P62_014070"; note "transcript variant X4"; orig_protein_id "gnl|WGS:JAAVVJ|G4P62_P023330"; orig_transcript_id "gnl|WGS:JAAVVJ|G4P62_T023330"; product "uncharacterized LOC107390449"; transcript_biotype "mRNA"; exon_number "6";
CM025015.1	Genbank	exon	13723312	13723779	.	-	.	gene_id "G4P62_014070"; transcript_id "gnl|WGS:JAAVVJ|G4P62_T023330"; locus_tag "G4P62_014070"; note "transcript variant X4"; orig_protein_id "gnl|WGS:JAAVVJ|G4P62_P023330"; orig_transcript_id "gnl|WGS:JAAVVJ|G4P62_T023330"; product "uncharacterized LOC107390449"; transcript_biotype "mRNA"; exon_number "7";
CM025015.1	Genbank	exon	13722651	13723220	.	-	.	gene_id "G4P62_014070"; transcript_id "gnl|WGS:JAAVVJ|G4P62_T023330"; locus_tag "G4P62_014070"; note "transcript variant X4"; orig_protein_id "gnl|WGS:JAAVVJ|G4P62_P023330"; orig_transcript_id "gnl|WGS:JAAVVJ|G4P62_T023330"; product "uncharacterized LOC107390449"; transcript_biotype "mRNA"; exon_number "8";
CM025015.1	Genbank	CDS	13725052	13725499	.	-	0	gene_id "G4P62_014070"; transcript_id "gnl|WGS:JAAVVJ|G4P62_T023330"; gbkey "CDS"; locus_tag "G4P62_014070"; orig_transcript_id "gnl|WGS:JAAVVJ|G4P62_T023330"; product "transcript variant X4"; protein_id "KAF7218103.1"; exon_number "2";
CM025015.1	Genbank	CDS	13724701	13724929	.	-	2	gene_id "G4P62_014070"; transcript_id "gnl|WGS:JAAVVJ|G4P62_T023330"; gbkey "CDS"; locus_tag "G4P62_014070"; orig_transcript_id "gnl|WGS:JAAVVJ|G4P62_T023330"; product "transcript variant X4"; protein_id "KAF7218103.1"; exon_number "3";
CM025015.1	Genbank	CDS	13724366	13724593	.	-	1	gene_id "G4P62_014070"; transcript_id "gnl|WGS:JAAVVJ|G4P62_T023330"; gbkey "CDS"; locus_tag "G4P62_014070"; orig_transcript_id "gnl|WGS:JAAVVJ|G4P62_T023330"; product "transcript variant X4"; protein_id "KAF7218103.1"; exon_number "4";
CM025015.1	Genbank	CDS	13724130	13724236	.	-	1	gene_id "G4P62_014070"; transcript_id "gnl|WGS:JAAVVJ|G4P62_T023330"; gbkey "CDS"; locus_tag "G4P62_014070"; orig_transcript_id "gnl|WGS:JAAVVJ|G4P62_T023330"; product "transcript variant X4"; protein_id "KAF7218103.1"; exon_number "5";
CM025015.1	Genbank	CDS	13724019	13724035	.	-	2	gene_id "G4P62_014070"; transcript_id "gnl|WGS:JAAVVJ|G4P62_T023330"; gbkey "CDS"; locus_tag "G4P62_014070"; orig_transcript_id "gnl|WGS:JAAVVJ|G4P62_T023330"; product "transcript variant X4"; protein_id "KAF7218103.1"; exon_number "6";
CM025015.1	Genbank	start_codon	13725497	13725499	.	-	0	gene_id "G4P62_014070"; transcript_id "gnl|WGS:JAAVVJ|G4P62_T023330"; gbkey "CDS"; locus_tag "G4P62_014070"; orig_transcript_id "gnl|WGS:JAAVVJ|G4P62_T023330"; product "transcript variant X4"; protein_id "KAF7218103.1"; exon_number "2";
CM025015.1	Genbank	stop_codon	13724016	13724018	.	-	0	gene_id "G4P62_014070"; transcript_id "gnl|WGS:JAAVVJ|G4P62_T023330"; gbkey "CDS"; locus_tag "G4P62_014070"; orig_transcript_id "gnl|WGS:JAAVVJ|G4P62_T023330"; product "transcript variant X4"; protein_id "KAF7218103.1"; exon_number "6";
CM025015.1	Genbank	transcript	13722651	13748237	.	-	.	gene_id "G4P62_014070"; transcript_id "gnl|WGS:JAAVVJ|G4P62_T023331"; gbkey "mRNA"; locus_tag "G4P62_014070"; note "transcript variant X1"; orig_protein_id "gnl|WGS:JAAVVJ|G4P62_P023331"; orig_transcript_id "gnl|WGS:JAAVVJ|G4P62_T023331"; product "uncharacterized LOC107390449"; transcript_biotype "mRNA";
CM025015.1	Genbank	exon	13748216	13748237	.	-	.	gene_id "G4P62_014070"; transcript_id "gnl|WGS:JAAVVJ|G4P62_T023331"; locus_tag "G4P62_014070"; note "transcript variant X1"; orig_protein_id "gnl|WGS:JAAVVJ|G4P62_P023331"; orig_transcript_id "gnl|WGS:JAAVVJ|G4P62_T023331"; product "uncharacterized LOC107390449"; transcript_biotype "mRNA"; exon_number "1";
CM025015.1	Genbank	exon	13725052	13725695	.	-	.	gene_id "G4P62_014070"; transcript_id "gnl|WGS:JAAVVJ|G4P62_T023331"; locus_tag "G4P62_014070"; note "transcript variant X1"; orig_protein_id "gnl|WGS:JAAVVJ|G4P62_P023331"; orig_transcript_id "gnl|WGS:JAAVVJ|G4P62_T023331"; product "uncharacterized LOC107390449"; transcript_biotype "mRNA"; exon_number "2";
CM025015.1	Genbank	exon	13724701	13724929	.	-	.	gene_id "G4P62_014070"; transcript_id "gnl|WGS:JAAVVJ|G4P62_T023331"; locus_tag "G4P62_014070"; note "transcript variant X1"; orig_protein_id "gnl|WGS:JAAVVJ|G4P62_P023331"; orig_transcript_id "gnl|WGS:JAAVVJ|G4P62_T023331"; product "uncharacterized LOC107390449"; transcript_biotype "mRNA"; exon_number "3";
CM025015.1	Genbank	exon	13724366	13724593	.	-	.	gene_id "G4P62_014070"; transcript_id "gnl|WGS:JAAVVJ|G4P62_T023331"; locus_tag "G4P62_014070"; note "transcript variant X1"; orig_protein_id "gnl|WGS:JAAVVJ|G4P62_P023331"; orig_transcript_id "gnl|WGS:JAAVVJ|G4P62_T023331"; product "uncharacterized LOC107390449"; transcript_biotype "mRNA"; exon_number "4";
CM025015.1	Genbank	exon	13724130	13724236	.	-	.	gene_id "G4P62_014070"; transcript_id "gnl|WGS:JAAVVJ|G4P62_T023331"; locus_tag "G4P62_014070"; note "transcript variant X1"; orig_protein_id "gnl|WGS:JAAVVJ|G4P62_P023331"; orig_transcript_id "gnl|WGS:JAAVVJ|G4P62_T023331"; product "uncharacterized LOC107390449"; transcript_biotype "mRNA"; exon_number "5";
CM025015.1	Genbank	exon	13723889	13724035	.	-	.	gene_id "G4P62_014070"; transcript_id "gnl|WGS:JAAVVJ|G4P62_T023331"; locus_tag "G4P62_014070"; note "transcript variant X1"; orig_protein_id "gnl|WGS:JAAVVJ|G4P62_P023331"; orig_transcript_id "gnl|WGS:JAAVVJ|G4P62_T023331"; product "uncharacterized LOC107390449"; transcript_biotype "mRNA"; exon_number "6";
CM025015.1	Genbank	exon	13722651	13723779	.	-	.	gene_id "G4P62_014070"; transcript_id "gnl|WGS:JAAVVJ|G4P62_T023331"; locus_tag "G4P62_014070"; note "transcript variant X1"; orig_protein_id "gnl|WGS:JAAVVJ|G4P62_P023331"; orig_transcript_id "gnl|WGS:JAAVVJ|G4P62_T023331"; product "uncharacterized LOC107390449"; transcript_biotype "mRNA"; exon_number "7";
CM025015.1	Genbank	CDS	13725052	13725499	.	-	0	gene_id "G4P62_014070"; transcript_id "gnl|WGS:JAAVVJ|G4P62_T023331"; gbkey "CDS"; locus_tag "G4P62_014070"; orig_transcript_id "gnl|WGS:JAAVVJ|G4P62_T023331"; product "transcript variant X1"; protein_id "KAF7218104.1"; exon_number "2";
CM025015.1	Genbank	CDS	13724701	13724929	.	-	2	gene_id "G4P62_014070"; transcript_id "gnl|WGS:JAAVVJ|G4P62_T023331"; gbkey "CDS"; locus_tag "G4P62_014070"; orig_transcript_id "gnl|WGS:JAAVVJ|G4P62_T023331"; product "transcript variant X1"; protein_id "KAF7218104.1"; exon_number "3";
CM025015.1	Genbank	CDS	13724366	13724593	.	-	1	gene_id "G4P62_014070"; transcript_id "gnl|WGS:JAAVVJ|G4P62_T023331"; gbkey "CDS"; locus_tag "G4P62_014070"; orig_transcript_id "gnl|WGS:JAAVVJ|G4P62_T023331"; product "transcript variant X1"; protein_id "KAF7218104.1"; exon_number "4";
CM025015.1	Genbank	CDS	13724130	13724236	.	-	1	gene_id "G4P62_014070"; transcript_id "gnl|WGS:JAAVVJ|G4P62_T023331"; gbkey "CDS"; locus_tag "G4P62_014070"; orig_transcript_id "gnl|WGS:JAAVVJ|G4P62_T023331"; product "transcript variant X1"; protein_id "KAF7218104.1"; exon_number "5";
CM025015.1	Genbank	CDS	13724019	13724035	.	-	2	gene_id "G4P62_014070"; transcript_id "gnl|WGS:JAAVVJ|G4P62_T023331"; gbkey "CDS"; locus_tag "G4P62_014070"; orig_transcript_id "gnl|WGS:JAAVVJ|G4P62_T023331"; product "transcript variant X1"; protein_id "KAF7218104.1"; exon_number "6";
CM025015.1	Genbank	start_codon	13725497	13725499	.	-	0	gene_id "G4P62_014070"; transcript_id "gnl|WGS:JAAVVJ|G4P62_T023331"; gbkey "CDS"; locus_tag "G4P62_014070"; orig_transcript_id "gnl|WGS:JAAVVJ|G4P62_T023331"; product "transcript variant X1"; protein_id "KAF7218104.1"; exon_number "2";
CM025015.1	Genbank	stop_codon	13724016	13724018	.	-	0	gene_id "G4P62_014070"; transcript_id "gnl|WGS:JAAVVJ|G4P62_T023331"; gbkey "CDS"; locus_tag "G4P62_014070"; orig_transcript_id "gnl|WGS:JAAVVJ|G4P62_T023331"; product "transcript variant X1"; protein_id "KAF7218104.1"; exon_number "6";
CM025015.1	Genbank	gene	13850371	14075077	.	-	.	gene_id "G4P62_002257"; transcript_id ""; description "fibrinogen C domain-containing protein 1-like"; gbkey "Gene"; gene_biotype "protein_coding"; locus_tag "G4P62_002257"; note "LOC107374933";
CM025015.1	Genbank	transcript	13850371	14075077	.	-	.	gene_id "G4P62_002257"; transcript_id "gnl|WGS:JAAVVJ|G4P62_T003647"; gbkey "mRNA"; locus_tag "G4P62_002257"; note "transcript variant X2"; orig_protein_id "gnl|WGS:JAAVVJ|G4P62_P003647"; orig_transcript_id "gnl|WGS:JAAVVJ|G4P62_T003647"; product "fibrinogen C domain-containing protein 1-like"; transcript_biotype "mRNA";
CM025015.1	Genbank	exon	14074134	14075077	.	-	.	gene_id "G4P62_002257"; transcript_id "gnl|WGS:JAAVVJ|G4P62_T003647"; locus_tag "G4P62_002257"; note "transcript variant X2"; orig_protein_id "gnl|WGS:JAAVVJ|G4P62_P003647"; orig_transcript_id "gnl|WGS:JAAVVJ|G4P62_T003647"; product "fibrinogen C domain-containing protein 1-like"; transcript_biotype "mRNA"; exon_number "1";
CM025015.1	Genbank	exon	14000221	14000700	.	-	.	gene_id "G4P62_002257"; transcript_id "gnl|WGS:JAAVVJ|G4P62_T003647"; locus_tag "G4P62_002257"; note "transcript variant X2"; orig_protein_id "gnl|WGS:JAAVVJ|G4P62_P003647"; orig_transcript_id "gnl|WGS:JAAVVJ|G4P62_T003647"; product "fibrinogen C domain-containing protein 1-like"; transcript_biotype "mRNA"; exon_number "2";
CM025015.1	Genbank	exon	13981832	13981991	.	-	.	gene_id "G4P62_002257"; transcript_id "gnl|WGS:JAAVVJ|G4P62_T003647"; locus_tag "G4P62_002257"; note "transcript variant X2"; orig_protein_id "gnl|WGS:JAAVVJ|G4P62_P003647"; orig_transcript_id "gnl|WGS:JAAVVJ|G4P62_T003647"; product "fibrinogen C domain-containing protein 1-like"; transcript_biotype "mRNA"; exon_number "3";
CM025015.1	Genbank	exon	13967071	13967207	.	-	.	gene_id "G4P62_002257"; transcript_id "gnl|WGS:JAAVVJ|G4P62_T003647"; locus_tag "G4P62_002257"; note "transcript variant X2"; orig_protein_id "gnl|WGS:JAAVVJ|G4P62_P003647"; orig_transcript_id "gnl|WGS:JAAVVJ|G4P62_T003647"; product "fibrinogen C domain-containing protein 1-like"; transcript_biotype "mRNA"; exon_number "4";
CM025015.1	Genbank	exon	13931099	13931195	.	-	.	gene_id "G4P62_002257"; transcript_id "gnl|WGS:JAAVVJ|G4P62_T003647"; locus_tag "G4P62_002257"; note "transcript variant X2"; orig_protein_id "gnl|WGS:JAAVVJ|G4P62_P003647"; orig_transcript_id "gnl|WGS:JAAVVJ|G4P62_T003647"; product "fibrinogen C domain-containing protein 1-like"; transcript_biotype "mRNA"; exon_number "5";
CM025015.1	Genbank	exon	13861086	13861265	.	-	.	gene_id "G4P62_002257"; transcript_id "gnl|WGS:JAAVVJ|G4P62_T003647"; locus_tag "G4P62_002257"; note "transcript variant X2"; orig_protein_id "gnl|WGS:JAAVVJ|G4P62_P003647"; orig_transcript_id "gnl|WGS:JAAVVJ|G4P62_T003647"; product "fibrinogen C domain-containing protein 1-like"; transcript_biotype "mRNA"; exon_number "6";
CM025015.1	Genbank	exon	13850371	13851426	.	-	.	gene_id "G4P62_002257"; transcript_id "gnl|WGS:JAAVVJ|G4P62_T003647"; locus_tag "G4P62_002257"; note "transcript variant X2"; orig_protein_id "gnl|WGS:JAAVVJ|G4P62_P003647"; orig_transcript_id "gnl|WGS:JAAVVJ|G4P62_T003647"; product "fibrinogen C domain-containing protein 1-like"; transcript_biotype "mRNA"; exon_number "7";
CM025015.1	Genbank	CDS	14074134	14074181	.	-	0	gene_id "G4P62_002257"; transcript_id "gnl|WGS:JAAVVJ|G4P62_T003647"; gbkey "CDS"; locus_tag "G4P62_002257"; orig_transcript_id "gnl|WGS:JAAVVJ|G4P62_T003647"; product "transcript variant X2"; protein_id "KAF7217544.1"; exon_number "1";
CM025015.1	Genbank	CDS	14000221	14000700	.	-	0	gene_id "G4P62_002257"; transcript_id "gnl|WGS:JAAVVJ|G4P62_T003647"; gbkey "CDS"; locus_tag "G4P62_002257"; orig_transcript_id "gnl|WGS:JAAVVJ|G4P62_T003647"; product "transcript variant X2"; protein_id "KAF7217544.1"; exon_number "2";
CM025015.1	Genbank	CDS	13981832	13981991	.	-	0	gene_id "G4P62_002257"; transcript_id "gnl|WGS:JAAVVJ|G4P62_T003647"; gbkey "CDS"; locus_tag "G4P62_002257"; orig_transcript_id "gnl|WGS:JAAVVJ|G4P62_T003647"; product "transcript variant X2"; protein_id "KAF7217544.1"; exon_number "3";
CM025015.1	Genbank	CDS	13967071	13967207	.	-	2	gene_id "G4P62_002257"; transcript_id "gnl|WGS:JAAVVJ|G4P62_T003647"; gbkey "CDS"; locus_tag "G4P62_002257"; orig_transcript_id "gnl|WGS:JAAVVJ|G4P62_T003647"; product "transcript variant X2"; protein_id "KAF7217544.1"; exon_number "4";
CM025015.1	Genbank	CDS	13931099	13931195	.	-	0	gene_id "G4P62_002257"; transcript_id "gnl|WGS:JAAVVJ|G4P62_T003647"; gbkey "CDS"; locus_tag "G4P62_002257"; orig_transcript_id "gnl|WGS:JAAVVJ|G4P62_T003647"; product "transcript variant X2"; protein_id "KAF7217544.1"; exon_number "5";
CM025015.1	Genbank	CDS	13861086	13861265	.	-	2	gene_id "G4P62_002257"; transcript_id "gnl|WGS:JAAVVJ|G4P62_T003647"; gbkey "CDS"; locus_tag "G4P62_002257"; orig_transcript_id "gnl|WGS:JAAVVJ|G4P62_T003647"; product "transcript variant X2"; protein_id "KAF7217544.1"; exon_number "6";
CM025015.1	Genbank	CDS	13851164	13851426	.	-	2	gene_id "G4P62_002257"; transcript_id "gnl|WGS:JAAVVJ|G4P62_T003647"; gbkey "CDS"; locus_tag "G4P62_002257"; orig_transcript_id "gnl|WGS:JAAVVJ|G4P62_T003647"; product "transcript variant X2"; protein_id "KAF7217544.1"; exon_number "7";
CM025015.1	Genbank	start_codon	14074179	14074181	.	-	0	gene_id "G4P62_002257"; transcript_id "gnl|WGS:JAAVVJ|G4P62_T003647"; gbkey "CDS"; locus_tag "G4P62_002257"; orig_transcript_id "gnl|WGS:JAAVVJ|G4P62_T003647"; product "transcript variant X2"; protein_id "KAF7217544.1"; exon_number "1";
CM025015.1	Genbank	stop_codon	13851161	13851163	.	-	0	gene_id "G4P62_002257"; transcript_id "gnl|WGS:JAAVVJ|G4P62_T003647"; gbkey "CDS"; locus_tag "G4P62_002257"; orig_transcript_id "gnl|WGS:JAAVVJ|G4P62_T003647"; product "transcript variant X2"; protein_id "KAF7217544.1"; exon_number "7";
CM025015.1	Genbank	transcript	13850371	14075077	.	-	.	gene_id "G4P62_002257"; transcript_id "gnl|WGS:JAAVVJ|G4P62_T003646"; gbkey "mRNA"; locus_tag "G4P62_002257"; note "transcript variant X1"; orig_protein_id "gnl|WGS:JAAVVJ|G4P62_P003646"; orig_transcript_id "gnl|WGS:JAAVVJ|G4P62_T003646"; product "fibrinogen C domain-containing protein 1-like"; transcript_biotype "mRNA";
CM025015.1	Genbank	exon	14074134	14075077	.	-	.	gene_id "G4P62_002257"; transcript_id "gnl|WGS:JAAVVJ|G4P62_T003646"; locus_tag "G4P62_002257"; note "transcript variant X1"; orig_protein_id "gnl|WGS:JAAVVJ|G4P62_P003646"; orig_transcript_id "gnl|WGS:JAAVVJ|G4P62_T003646"; product "fibrinogen C domain-containing protein 1-like"; transcript_biotype "mRNA"; exon_number "1";
CM025015.1	Genbank	exon	14022980	14023063	.	-	.	gene_id "G4P62_002257"; transcript_id "gnl|WGS:JAAVVJ|G4P62_T003646"; locus_tag "G4P62_002257"; note "transcript variant X1"; orig_protein_id "gnl|WGS:JAAVVJ|G4P62_P003646"; orig_transcript_id "gnl|WGS:JAAVVJ|G4P62_T003646"; product "fibrinogen C domain-containing protein 1-like"; transcript_biotype "mRNA"; exon_number "2";
CM025015.1	Genbank	exon	14000221	14000700	.	-	.	gene_id "G4P62_002257"; transcript_id "gnl|WGS:JAAVVJ|G4P62_T003646"; locus_tag "G4P62_002257"; note "transcript variant X1"; orig_protein_id "gnl|WGS:JAAVVJ|G4P62_P003646"; orig_transcript_id "gnl|WGS:JAAVVJ|G4P62_T003646"; product "fibrinogen C domain-containing protein 1-like"; transcript_biotype "mRNA"; exon_number "3";
CM025015.1	Genbank	exon	13981832	13981991	.	-	.	gene_id "G4P62_002257"; transcript_id "gnl|WGS:JAAVVJ|G4P62_T003646"; locus_tag "G4P62_002257"; note "transcript variant X1"; orig_protein_id "gnl|WGS:JAAVVJ|G4P62_P003646"; orig_transcript_id "gnl|WGS:JAAVVJ|G4P62_T003646"; product "fibrinogen C domain-containing protein 1-like"; transcript_biotype "mRNA"; exon_number "4";
CM025015.1	Genbank	exon	13967071	13967207	.	-	.	gene_id "G4P62_002257"; transcript_id "gnl|WGS:JAAVVJ|G4P62_T003646"; locus_tag "G4P62_002257"; note "transcript variant X1"; orig_protein_id "gnl|WGS:JAAVVJ|G4P62_P003646"; orig_transcript_id "gnl|WGS:JAAVVJ|G4P62_T003646"; product "fibrinogen C domain-containing protein 1-like"; transcript_biotype "mRNA"; exon_number "5";
CM025015.1	Genbank	exon	13931099	13931195	.	-	.	gene_id "G4P62_002257"; transcript_id "gnl|WGS:JAAVVJ|G4P62_T003646"; locus_tag "G4P62_002257"; note "transcript variant X1"; orig_protein_id "gnl|WGS:JAAVVJ|G4P62_P003646"; orig_transcript_id "gnl|WGS:JAAVVJ|G4P62_T003646"; product "fibrinogen C domain-containing protein 1-like"; transcript_biotype "mRNA"; exon_number "6";
CM025015.1	Genbank	exon	13861086	13861265	.	-	.	gene_id "G4P62_002257"; transcript_id "gnl|WGS:JAAVVJ|G4P62_T003646"; locus_tag "G4P62_002257"; note "transcript variant X1"; orig_protein_id "gnl|WGS:JAAVVJ|G4P62_P003646"; orig_transcript_id "gnl|WGS:JAAVVJ|G4P62_T003646"; product "fibrinogen C domain-containing protein 1-like"; transcript_biotype "mRNA"; exon_number "7";
CM025015.1	Genbank	exon	13850371	13851426	.	-	.	gene_id "G4P62_002257"; transcript_id "gnl|WGS:JAAVVJ|G4P62_T003646"; locus_tag "G4P62_002257"; note "transcript variant X1"; orig_protein_id "gnl|WGS:JAAVVJ|G4P62_P003646"; orig_transcript_id "gnl|WGS:JAAVVJ|G4P62_T003646"; product "fibrinogen C domain-containing protein 1-like"; transcript_biotype "mRNA"; exon_number "8";
CM025015.1	Genbank	CDS	14074134	14074181	.	-	0	gene_id "G4P62_002257"; transcript_id "gnl|WGS:JAAVVJ|G4P62_T003646"; gbkey "CDS"; locus_tag "G4P62_002257"; orig_transcript_id "gnl|WGS:JAAVVJ|G4P62_T003646"; product "transcript variant X1"; protein_id "KAF7217543.1"; exon_number "1";
CM025015.1	Genbank	CDS	14022980	14023063	.	-	0	gene_id "G4P62_002257"; transcript_id "gnl|WGS:JAAVVJ|G4P62_T003646"; gbkey "CDS"; locus_tag "G4P62_002257"; orig_transcript_id "gnl|WGS:JAAVVJ|G4P62_T003646"; product "transcript variant X1"; protein_id "KAF7217543.1"; exon_number "2";
CM025015.1	Genbank	CDS	14000221	14000700	.	-	0	gene_id "G4P62_002257"; transcript_id "gnl|WGS:JAAVVJ|G4P62_T003646"; gbkey "CDS"; locus_tag "G4P62_002257"; orig_transcript_id "gnl|WGS:JAAVVJ|G4P62_T003646"; product "transcript variant X1"; protein_id "KAF7217543.1"; exon_number "3";
CM025015.1	Genbank	CDS	13981832	13981991	.	-	0	gene_id "G4P62_002257"; transcript_id "gnl|WGS:JAAVVJ|G4P62_T003646"; gbkey "CDS"; locus_tag "G4P62_002257"; orig_transcript_id "gnl|WGS:JAAVVJ|G4P62_T003646"; product "transcript variant X1"; protein_id "KAF7217543.1"; exon_number "4";
CM025015.1	Genbank	CDS	13967071	13967207	.	-	2	gene_id "G4P62_002257"; transcript_id "gnl|WGS:JAAVVJ|G4P62_T003646"; gbkey "CDS"; locus_tag "G4P62_002257"; orig_transcript_id "gnl|WGS:JAAVVJ|G4P62_T003646"; product "transcript variant X1"; protein_id "KAF7217543.1"; exon_number "5";
CM025015.1	Genbank	CDS	13931099	13931195	.	-	0	gene_id "G4P62_002257"; transcript_id "gnl|WGS:JAAVVJ|G4P62_T003646"; gbkey "CDS"; locus_tag "G4P62_002257"; orig_transcript_id "gnl|WGS:JAAVVJ|G4P62_T003646"; product "transcript variant X1"; protein_id "KAF7217543.1"; exon_number "6";
CM025015.1	Genbank	CDS	13861086	13861265	.	-	2	gene_id "G4P62_002257"; transcript_id "gnl|WGS:JAAVVJ|G4P62_T003646"; gbkey "CDS"; locus_tag "G4P62_002257"; orig_transcript_id "gnl|WGS:JAAVVJ|G4P62_T003646"; product "transcript variant X1"; protein_id "KAF7217543.1"; exon_number "7";
CM025015.1	Genbank	CDS	13851164	13851426	.	-	2	gene_id "G4P62_002257"; transcript_id "gnl|WGS:JAAVVJ|G4P62_T003646"; gbkey "CDS"; locus_tag "G4P62_002257"; orig_transcript_id "gnl|WGS:JAAVVJ|G4P62_T003646"; product "transcript variant X1"; protein_id "KAF7217543.1"; exon_number "8";
CM025015.1	Genbank	start_codon	14074179	14074181	.	-	0	gene_id "G4P62_002257"; transcript_id "gnl|WGS:JAAVVJ|G4P62_T003646"; gbkey "CDS"; locus_tag "G4P62_002257"; orig_transcript_id "gnl|WGS:JAAVVJ|G4P62_T003646"; product "transcript variant X1"; protein_id "KAF7217543.1"; exon_number "1";
CM025015.1	Genbank	stop_codon	13851161	13851163	.	-	0	gene_id "G4P62_002257"; transcript_id "gnl|WGS:JAAVVJ|G4P62_T003646"; gbkey "CDS"; locus_tag "G4P62_002257"; orig_transcript_id "gnl|WGS:JAAVVJ|G4P62_T003646"; product "transcript variant X1"; protein_id "KAF7217543.1"; exon_number "8";
CM025015.1	Genbank	gene	14329584	14565718	.	+	.	gene_id "G4P62_002256"; transcript_id ""; description "laminin subunit gamma-3-like"; gbkey "Gene"; gene_biotype "protein_coding"; locus_tag "G4P62_002256"; note "LOC107374931";
CM025015.1	Genbank	transcript	14329584	14565718	.	+	.	gene_id "G4P62_002256"; transcript_id "gnl|WGS:JAAVVJ|G4P62_T003645"; gbkey "mRNA"; locus_tag "G4P62_002256"; orig_protein_id "gnl|WGS:JAAVVJ|G4P62_P003645"; orig_transcript_id "gnl|WGS:JAAVVJ|G4P62_T003645"; product "laminin subunit gamma-3-like"; transcript_biotype "mRNA";
CM025015.1	Genbank	exon	14329584	14330182	.	+	.	gene_id "G4P62_002256"; transcript_id "gnl|WGS:JAAVVJ|G4P62_T003645"; locus_tag "G4P62_002256"; orig_protein_id "gnl|WGS:JAAVVJ|G4P62_P003645"; orig_transcript_id "gnl|WGS:JAAVVJ|G4P62_T003645"; product "laminin subunit gamma-3-like"; transcript_biotype "mRNA"; exon_number "1";
CM025015.1	Genbank	exon	14345679	14345983	.	+	.	gene_id "G4P62_002256"; transcript_id "gnl|WGS:JAAVVJ|G4P62_T003645"; locus_tag "G4P62_002256"; orig_protein_id "gnl|WGS:JAAVVJ|G4P62_P003645"; orig_transcript_id "gnl|WGS:JAAVVJ|G4P62_T003645"; product "laminin subunit gamma-3-like"; transcript_biotype "mRNA"; exon_number "2";
CM025015.1	Genbank	exon	14380042	14380172	.	+	.	gene_id "G4P62_002256"; transcript_id "gnl|WGS:JAAVVJ|G4P62_T003645"; locus_tag "G4P62_002256"; orig_protein_id "gnl|WGS:JAAVVJ|G4P62_P003645"; orig_transcript_id "gnl|WGS:JAAVVJ|G4P62_T003645"; product "laminin subunit gamma-3-like"; transcript_biotype "mRNA"; exon_number "3";
CM025015.1	Genbank	exon	14387967	14388133	.	+	.	gene_id "G4P62_002256"; transcript_id "gnl|WGS:JAAVVJ|G4P62_T003645"; locus_tag "G4P62_002256"; orig_protein_id "gnl|WGS:JAAVVJ|G4P62_P003645"; orig_transcript_id "gnl|WGS:JAAVVJ|G4P62_T003645"; product "laminin subunit gamma-3-like"; transcript_biotype "mRNA"; exon_number "4";
CM025015.1	Genbank	exon	14417646	14417834	.	+	.	gene_id "G4P62_002256"; transcript_id "gnl|WGS:JAAVVJ|G4P62_T003645"; locus_tag "G4P62_002256"; orig_protein_id "gnl|WGS:JAAVVJ|G4P62_P003645"; orig_transcript_id "gnl|WGS:JAAVVJ|G4P62_T003645"; product "laminin subunit gamma-3-like"; transcript_biotype "mRNA"; exon_number "5";
CM025015.1	Genbank	exon	14419265	14419382	.	+	.	gene_id "G4P62_002256"; transcript_id "gnl|WGS:JAAVVJ|G4P62_T003645"; locus_tag "G4P62_002256"; orig_protein_id "gnl|WGS:JAAVVJ|G4P62_P003645"; orig_transcript_id "gnl|WGS:JAAVVJ|G4P62_T003645"; product "laminin subunit gamma-3-like"; transcript_biotype "mRNA"; exon_number "6";
CM025015.1	Genbank	exon	14442272	14442370	.	+	.	gene_id "G4P62_002256"; transcript_id "gnl|WGS:JAAVVJ|G4P62_T003645"; locus_tag "G4P62_002256"; orig_protein_id "gnl|WGS:JAAVVJ|G4P62_P003645"; orig_transcript_id "gnl|WGS:JAAVVJ|G4P62_T003645"; product "laminin subunit gamma-3-like"; transcript_biotype "mRNA"; exon_number "7";
CM025015.1	Genbank	exon	14442978	14443114	.	+	.	gene_id "G4P62_002256"; transcript_id "gnl|WGS:JAAVVJ|G4P62_T003645"; locus_tag "G4P62_002256"; orig_protein_id "gnl|WGS:JAAVVJ|G4P62_P003645"; orig_transcript_id "gnl|WGS:JAAVVJ|G4P62_T003645"; product "laminin subunit gamma-3-like"; transcript_biotype "mRNA"; exon_number "8";
CM025015.1	Genbank	exon	14443445	14443564	.	+	.	gene_id "G4P62_002256"; transcript_id "gnl|WGS:JAAVVJ|G4P62_T003645"; locus_tag "G4P62_002256"; orig_protein_id "gnl|WGS:JAAVVJ|G4P62_P003645"; orig_transcript_id "gnl|WGS:JAAVVJ|G4P62_T003645"; product "laminin subunit gamma-3-like"; transcript_biotype "mRNA"; exon_number "9";
CM025015.1	Genbank	exon	14469268	14469466	.	+	.	gene_id "G4P62_002256"; transcript_id "gnl|WGS:JAAVVJ|G4P62_T003645"; locus_tag "G4P62_002256"; orig_protein_id "gnl|WGS:JAAVVJ|G4P62_P003645"; orig_transcript_id "gnl|WGS:JAAVVJ|G4P62_T003645"; product "laminin subunit gamma-3-like"; transcript_biotype "mRNA"; exon_number "10";
CM025015.1	Genbank	exon	14497900	14498009	.	+	.	gene_id "G4P62_002256"; transcript_id "gnl|WGS:JAAVVJ|G4P62_T003645"; locus_tag "G4P62_002256"; orig_protein_id "gnl|WGS:JAAVVJ|G4P62_P003645"; orig_transcript_id "gnl|WGS:JAAVVJ|G4P62_T003645"; product "laminin subunit gamma-3-like"; transcript_biotype "mRNA"; exon_number "11";
CM025015.1	Genbank	exon	14502317	14502544	.	+	.	gene_id "G4P62_002256"; transcript_id "gnl|WGS:JAAVVJ|G4P62_T003645"; locus_tag "G4P62_002256"; orig_protein_id "gnl|WGS:JAAVVJ|G4P62_P003645"; orig_transcript_id "gnl|WGS:JAAVVJ|G4P62_T003645"; product "laminin subunit gamma-3-like"; transcript_biotype "mRNA"; exon_number "12";
CM025015.1	Genbank	exon	14530802	14530990	.	+	.	gene_id "G4P62_002256"; transcript_id "gnl|WGS:JAAVVJ|G4P62_T003645"; locus_tag "G4P62_002256"; orig_protein_id "gnl|WGS:JAAVVJ|G4P62_P003645"; orig_transcript_id "gnl|WGS:JAAVVJ|G4P62_T003645"; product "laminin subunit gamma-3-like"; transcript_biotype "mRNA"; exon_number "13";
CM025015.1	Genbank	exon	14531265	14531510	.	+	.	gene_id "G4P62_002256"; transcript_id "gnl|WGS:JAAVVJ|G4P62_T003645"; locus_tag "G4P62_002256"; orig_protein_id "gnl|WGS:JAAVVJ|G4P62_P003645"; orig_transcript_id "gnl|WGS:JAAVVJ|G4P62_T003645"; product "laminin subunit gamma-3-like"; transcript_biotype "mRNA"; exon_number "14";
CM025015.1	Genbank	exon	14532412	14532565	.	+	.	gene_id "G4P62_002256"; transcript_id "gnl|WGS:JAAVVJ|G4P62_T003645"; locus_tag "G4P62_002256"; orig_protein_id "gnl|WGS:JAAVVJ|G4P62_P003645"; orig_transcript_id "gnl|WGS:JAAVVJ|G4P62_T003645"; product "laminin subunit gamma-3-like"; transcript_biotype "mRNA"; exon_number "15";
CM025015.1	Genbank	exon	14532676	14532818	.	+	.	gene_id "G4P62_002256"; transcript_id "gnl|WGS:JAAVVJ|G4P62_T003645"; locus_tag "G4P62_002256"; orig_protein_id "gnl|WGS:JAAVVJ|G4P62_P003645"; orig_transcript_id "gnl|WGS:JAAVVJ|G4P62_T003645"; product "laminin subunit gamma-3-like"; transcript_biotype "mRNA"; exon_number "16";
CM025015.1	Genbank	exon	14532957	14533135	.	+	.	gene_id "G4P62_002256"; transcript_id "gnl|WGS:JAAVVJ|G4P62_T003645"; locus_tag "G4P62_002256"; orig_protein_id "gnl|WGS:JAAVVJ|G4P62_P003645"; orig_transcript_id "gnl|WGS:JAAVVJ|G4P62_T003645"; product "laminin subunit gamma-3-like"; transcript_biotype "mRNA"; exon_number "17";
CM025015.1	Genbank	exon	14537851	14538031	.	+	.	gene_id "G4P62_002256"; transcript_id "gnl|WGS:JAAVVJ|G4P62_T003645"; locus_tag "G4P62_002256"; orig_protein_id "gnl|WGS:JAAVVJ|G4P62_P003645"; orig_transcript_id "gnl|WGS:JAAVVJ|G4P62_T003645"; product "laminin subunit gamma-3-like"; transcript_biotype "mRNA"; exon_number "18";
CM025015.1	Genbank	exon	14539112	14539356	.	+	.	gene_id "G4P62_002256"; transcript_id "gnl|WGS:JAAVVJ|G4P62_T003645"; locus_tag "G4P62_002256"; orig_protein_id "gnl|WGS:JAAVVJ|G4P62_P003645"; orig_transcript_id "gnl|WGS:JAAVVJ|G4P62_T003645"; product "laminin subunit gamma-3-like"; transcript_biotype "mRNA"; exon_number "19";
CM025015.1	Genbank	exon	14546025	14546101	.	+	.	gene_id "G4P62_002256"; transcript_id "gnl|WGS:JAAVVJ|G4P62_T003645"; locus_tag "G4P62_002256"; orig_protein_id "gnl|WGS:JAAVVJ|G4P62_P003645"; orig_transcript_id "gnl|WGS:JAAVVJ|G4P62_T003645"; product "laminin subunit gamma-3-like"; transcript_biotype "mRNA"; exon_number "20";
CM025015.1	Genbank	exon	14546452	14546586	.	+	.	gene_id "G4P62_002256"; transcript_id "gnl|WGS:JAAVVJ|G4P62_T003645"; locus_tag "G4P62_002256"; orig_protein_id "gnl|WGS:JAAVVJ|G4P62_P003645"; orig_transcript_id "gnl|WGS:JAAVVJ|G4P62_T003645"; product "laminin subunit gamma-3-like"; transcript_biotype "mRNA"; exon_number "21";
CM025015.1	Genbank	exon	14552834	14553044	.	+	.	gene_id "G4P62_002256"; transcript_id "gnl|WGS:JAAVVJ|G4P62_T003645"; locus_tag "G4P62_002256"; orig_protein_id "gnl|WGS:JAAVVJ|G4P62_P003645"; orig_transcript_id "gnl|WGS:JAAVVJ|G4P62_T003645"; product "laminin subunit gamma-3-like"; transcript_biotype "mRNA"; exon_number "22";
CM025015.1	Genbank	exon	14556557	14556703	.	+	.	gene_id "G4P62_002256"; transcript_id "gnl|WGS:JAAVVJ|G4P62_T003645"; locus_tag "G4P62_002256"; orig_protein_id "gnl|WGS:JAAVVJ|G4P62_P003645"; orig_transcript_id "gnl|WGS:JAAVVJ|G4P62_T003645"; product "laminin subunit gamma-3-like"; transcript_biotype "mRNA"; exon_number "23";
CM025015.1	Genbank	exon	14558430	14558532	.	+	.	gene_id "G4P62_002256"; transcript_id "gnl|WGS:JAAVVJ|G4P62_T003645"; locus_tag "G4P62_002256"; orig_protein_id "gnl|WGS:JAAVVJ|G4P62_P003645"; orig_transcript_id "gnl|WGS:JAAVVJ|G4P62_T003645"; product "laminin subunit gamma-3-like"; transcript_biotype "mRNA"; exon_number "24";
CM025015.1	Genbank	exon	14558818	14559020	.	+	.	gene_id "G4P62_002256"; transcript_id "gnl|WGS:JAAVVJ|G4P62_T003645"; locus_tag "G4P62_002256"; orig_protein_id "gnl|WGS:JAAVVJ|G4P62_P003645"; orig_transcript_id "gnl|WGS:JAAVVJ|G4P62_T003645"; product "laminin subunit gamma-3-like"; transcript_biotype "mRNA"; exon_number "25";
CM025015.1	Genbank	exon	14560963	14561103	.	+	.	gene_id "G4P62_002256"; transcript_id "gnl|WGS:JAAVVJ|G4P62_T003645"; locus_tag "G4P62_002256"; orig_protein_id "gnl|WGS:JAAVVJ|G4P62_P003645"; orig_transcript_id "gnl|WGS:JAAVVJ|G4P62_T003645"; product "laminin subunit gamma-3-like"; transcript_biotype "mRNA"; exon_number "26";
CM025015.1	Genbank	exon	14564200	14564299	.	+	.	gene_id "G4P62_002256"; transcript_id "gnl|WGS:JAAVVJ|G4P62_T003645"; locus_tag "G4P62_002256"; orig_protein_id "gnl|WGS:JAAVVJ|G4P62_P003645"; orig_transcript_id "gnl|WGS:JAAVVJ|G4P62_T003645"; product "laminin subunit gamma-3-like"; transcript_biotype "mRNA"; exon_number "27";
CM025015.1	Genbank	exon	14564816	14565718	.	+	.	gene_id "G4P62_002256"; transcript_id "gnl|WGS:JAAVVJ|G4P62_T003645"; locus_tag "G4P62_002256"; orig_protein_id "gnl|WGS:JAAVVJ|G4P62_P003645"; orig_transcript_id "gnl|WGS:JAAVVJ|G4P62_T003645"; product "laminin subunit gamma-3-like"; transcript_biotype "mRNA"; exon_number "28";
CM025015.1	Genbank	CDS	14329795	14330182	.	+	0	gene_id "G4P62_002256"; transcript_id "gnl|WGS:JAAVVJ|G4P62_T003645"; gbkey "CDS"; locus_tag "G4P62_002256"; orig_transcript_id "gnl|WGS:JAAVVJ|G4P62_T003645"; product "laminin subunit gamma-3-like"; protein_id "KAF7217542.1"; exon_number "1";
CM025015.1	Genbank	CDS	14345679	14345983	.	+	2	gene_id "G4P62_002256"; transcript_id "gnl|WGS:JAAVVJ|G4P62_T003645"; gbkey "CDS"; locus_tag "G4P62_002256"; orig_transcript_id "gnl|WGS:JAAVVJ|G4P62_T003645"; product "laminin subunit gamma-3-like"; protein_id "KAF7217542.1"; exon_number "2";
CM025015.1	Genbank	CDS	14380042	14380172	.	+	0	gene_id "G4P62_002256"; transcript_id "gnl|WGS:JAAVVJ|G4P62_T003645"; gbkey "CDS"; locus_tag "G4P62_002256"; orig_transcript_id "gnl|WGS:JAAVVJ|G4P62_T003645"; product "laminin subunit gamma-3-like"; protein_id "KAF7217542.1"; exon_number "3";
CM025015.1	Genbank	CDS	14387967	14388133	.	+	1	gene_id "G4P62_002256"; transcript_id "gnl|WGS:JAAVVJ|G4P62_T003645"; gbkey "CDS"; locus_tag "G4P62_002256"; orig_transcript_id "gnl|WGS:JAAVVJ|G4P62_T003645"; product "laminin subunit gamma-3-like"; protein_id "KAF7217542.1"; exon_number "4";
CM025015.1	Genbank	CDS	14417646	14417834	.	+	2	gene_id "G4P62_002256"; transcript_id "gnl|WGS:JAAVVJ|G4P62_T003645"; gbkey "CDS"; locus_tag "G4P62_002256"; orig_transcript_id "gnl|WGS:JAAVVJ|G4P62_T003645"; product "laminin subunit gamma-3-like"; protein_id "KAF7217542.1"; exon_number "5";
CM025015.1	Genbank	CDS	14419265	14419382	.	+	2	gene_id "G4P62_002256"; transcript_id "gnl|WGS:JAAVVJ|G4P62_T003645"; gbkey "CDS"; locus_tag "G4P62_002256"; orig_transcript_id "gnl|WGS:JAAVVJ|G4P62_T003645"; product "laminin subunit gamma-3-like"; protein_id "KAF7217542.1"; exon_number "6";
CM025015.1	Genbank	CDS	14442272	14442370	.	+	1	gene_id "G4P62_002256"; transcript_id "gnl|WGS:JAAVVJ|G4P62_T003645"; gbkey "CDS"; locus_tag "G4P62_002256"; orig_transcript_id "gnl|WGS:JAAVVJ|G4P62_T003645"; product "laminin subunit gamma-3-like"; protein_id "KAF7217542.1"; exon_number "7";
CM025015.1	Genbank	CDS	14442978	14443114	.	+	1	gene_id "G4P62_002256"; transcript_id "gnl|WGS:JAAVVJ|G4P62_T003645"; gbkey "CDS"; locus_tag "G4P62_002256"; orig_transcript_id "gnl|WGS:JAAVVJ|G4P62_T003645"; product "laminin subunit gamma-3-like"; protein_id "KAF7217542.1"; exon_number "8";
CM025015.1	Genbank	CDS	14443445	14443564	.	+	2	gene_id "G4P62_002256"; transcript_id "gnl|WGS:JAAVVJ|G4P62_T003645"; gbkey "CDS"; locus_tag "G4P62_002256"; orig_transcript_id "gnl|WGS:JAAVVJ|G4P62_T003645"; product "laminin subunit gamma-3-like"; protein_id "KAF7217542.1"; exon_number "9";
CM025015.1	Genbank	CDS	14469268	14469466	.	+	2	gene_id "G4P62_002256"; transcript_id "gnl|WGS:JAAVVJ|G4P62_T003645"; gbkey "CDS"; locus_tag "G4P62_002256"; orig_transcript_id "gnl|WGS:JAAVVJ|G4P62_T003645"; product "laminin subunit gamma-3-like"; protein_id "KAF7217542.1"; exon_number "10";
CM025015.1	Genbank	CDS	14497900	14498009	.	+	1	gene_id "G4P62_002256"; transcript_id "gnl|WGS:JAAVVJ|G4P62_T003645"; gbkey "CDS"; locus_tag "G4P62_002256"; orig_transcript_id "gnl|WGS:JAAVVJ|G4P62_T003645"; product "laminin subunit gamma-3-like"; protein_id "KAF7217542.1"; exon_number "11";
CM025015.1	Genbank	CDS	14502317	14502544	.	+	2	gene_id "G4P62_002256"; transcript_id "gnl|WGS:JAAVVJ|G4P62_T003645"; gbkey "CDS"; locus_tag "G4P62_002256"; orig_transcript_id "gnl|WGS:JAAVVJ|G4P62_T003645"; product "laminin subunit gamma-3-like"; protein_id "KAF7217542.1"; exon_number "12";
CM025015.1	Genbank	CDS	14530802	14530990	.	+	2	gene_id "G4P62_002256"; transcript_id "gnl|WGS:JAAVVJ|G4P62_T003645"; gbkey "CDS"; locus_tag "G4P62_002256"; orig_transcript_id "gnl|WGS:JAAVVJ|G4P62_T003645"; product "laminin subunit gamma-3-like"; protein_id "KAF7217542.1"; exon_number "13";
CM025015.1	Genbank	CDS	14531265	14531510	.	+	2	gene_id "G4P62_002256"; transcript_id "gnl|WGS:JAAVVJ|G4P62_T003645"; gbkey "CDS"; locus_tag "G4P62_002256"; orig_transcript_id "gnl|WGS:JAAVVJ|G4P62_T003645"; product "laminin subunit gamma-3-like"; protein_id "KAF7217542.1"; exon_number "14";
CM025015.1	Genbank	CDS	14532412	14532565	.	+	2	gene_id "G4P62_002256"; transcript_id "gnl|WGS:JAAVVJ|G4P62_T003645"; gbkey "CDS"; locus_tag "G4P62_002256"; orig_transcript_id "gnl|WGS:JAAVVJ|G4P62_T003645"; product "laminin subunit gamma-3-like"; protein_id "KAF7217542.1"; exon_number "15";
CM025015.1	Genbank	CDS	14532676	14532818	.	+	1	gene_id "G4P62_002256"; transcript_id "gnl|WGS:JAAVVJ|G4P62_T003645"; gbkey "CDS"; locus_tag "G4P62_002256"; orig_transcript_id "gnl|WGS:JAAVVJ|G4P62_T003645"; product "laminin subunit gamma-3-like"; protein_id "KAF7217542.1"; exon_number "16";
CM025015.1	Genbank	CDS	14532957	14533135	.	+	2	gene_id "G4P62_002256"; transcript_id "gnl|WGS:JAAVVJ|G4P62_T003645"; gbkey "CDS"; locus_tag "G4P62_002256"; orig_transcript_id "gnl|WGS:JAAVVJ|G4P62_T003645"; product "laminin subunit gamma-3-like"; protein_id "KAF7217542.1"; exon_number "17";
CM025015.1	Genbank	CDS	14537851	14538031	.	+	0	gene_id "G4P62_002256"; transcript_id "gnl|WGS:JAAVVJ|G4P62_T003645"; gbkey "CDS"; locus_tag "G4P62_002256"; orig_transcript_id "gnl|WGS:JAAVVJ|G4P62_T003645"; product "laminin subunit gamma-3-like"; protein_id "KAF7217542.1"; exon_number "18";
CM025015.1	Genbank	CDS	14539112	14539356	.	+	2	gene_id "G4P62_002256"; transcript_id "gnl|WGS:JAAVVJ|G4P62_T003645"; gbkey "CDS"; locus_tag "G4P62_002256"; orig_transcript_id "gnl|WGS:JAAVVJ|G4P62_T003645"; product "laminin subunit gamma-3-like"; protein_id "KAF7217542.1"; exon_number "19";
CM025015.1	Genbank	CDS	14546025	14546101	.	+	0	gene_id "G4P62_002256"; transcript_id "gnl|WGS:JAAVVJ|G4P62_T003645"; gbkey "CDS"; locus_tag "G4P62_002256"; orig_transcript_id "gnl|WGS:JAAVVJ|G4P62_T003645"; product "laminin subunit gamma-3-like"; protein_id "KAF7217542.1"; exon_number "20";
CM025015.1	Genbank	CDS	14546452	14546586	.	+	1	gene_id "G4P62_002256"; transcript_id "gnl|WGS:JAAVVJ|G4P62_T003645"; gbkey "CDS"; locus_tag "G4P62_002256"; orig_transcript_id "gnl|WGS:JAAVVJ|G4P62_T003645"; product "laminin subunit gamma-3-like"; protein_id "KAF7217542.1"; exon_number "21";
CM025015.1	Genbank	CDS	14552834	14553044	.	+	1	gene_id "G4P62_002256"; transcript_id "gnl|WGS:JAAVVJ|G4P62_T003645"; gbkey "CDS"; locus_tag "G4P62_002256"; orig_transcript_id "gnl|WGS:JAAVVJ|G4P62_T003645"; product "laminin subunit gamma-3-like"; protein_id "KAF7217542.1"; exon_number "22";
CM025015.1	Genbank	CDS	14556557	14556703	.	+	0	gene_id "G4P62_002256"; transcript_id "gnl|WGS:JAAVVJ|G4P62_T003645"; gbkey "CDS"; locus_tag "G4P62_002256"; orig_transcript_id "gnl|WGS:JAAVVJ|G4P62_T003645"; product "laminin subunit gamma-3-like"; protein_id "KAF7217542.1"; exon_number "23";
CM025015.1	Genbank	CDS	14558430	14558532	.	+	0	gene_id "G4P62_002256"; transcript_id "gnl|WGS:JAAVVJ|G4P62_T003645"; gbkey "CDS"; locus_tag "G4P62_002256"; orig_transcript_id "gnl|WGS:JAAVVJ|G4P62_T003645"; product "laminin subunit gamma-3-like"; protein_id "KAF7217542.1"; exon_number "24";
CM025015.1	Genbank	CDS	14558818	14559020	.	+	2	gene_id "G4P62_002256"; transcript_id "gnl|WGS:JAAVVJ|G4P62_T003645"; gbkey "CDS"; locus_tag "G4P62_002256"; orig_transcript_id "gnl|WGS:JAAVVJ|G4P62_T003645"; product "laminin subunit gamma-3-like"; protein_id "KAF7217542.1"; exon_number "25";
CM025015.1	Genbank	CDS	14560963	14561103	.	+	0	gene_id "G4P62_002256"; transcript_id "gnl|WGS:JAAVVJ|G4P62_T003645"; gbkey "CDS"; locus_tag "G4P62_002256"; orig_transcript_id "gnl|WGS:JAAVVJ|G4P62_T003645"; product "laminin subunit gamma-3-like"; protein_id "KAF7217542.1"; exon_number "26";
CM025015.1	Genbank	CDS	14564200	14564299	.	+	0	gene_id "G4P62_002256"; transcript_id "gnl|WGS:JAAVVJ|G4P62_T003645"; gbkey "CDS"; locus_tag "G4P62_002256"; orig_transcript_id "gnl|WGS:JAAVVJ|G4P62_T003645"; product "laminin subunit gamma-3-like"; protein_id "KAF7217542.1"; exon_number "27";
CM025015.1	Genbank	CDS	14564816	14565069	.	+	2	gene_id "G4P62_002256"; transcript_id "gnl|WGS:JAAVVJ|G4P62_T003645"; gbkey "CDS"; locus_tag "G4P62_002256"; orig_transcript_id "gnl|WGS:JAAVVJ|G4P62_T003645"; product "laminin subunit gamma-3-like"; protein_id "KAF7217542.1"; exon_number "28";
CM025015.1	Genbank	start_codon	14329795	14329797	.	+	0	gene_id "G4P62_002256"; transcript_id "gnl|WGS:JAAVVJ|G4P62_T003645"; gbkey "CDS"; locus_tag "G4P62_002256"; orig_transcript_id "gnl|WGS:JAAVVJ|G4P62_T003645"; product "laminin subunit gamma-3-like"; protein_id "KAF7217542.1"; exon_number "1";
CM025015.1	Genbank	stop_codon	14565070	14565072	.	+	0	gene_id "G4P62_002256"; transcript_id "gnl|WGS:JAAVVJ|G4P62_T003645"; gbkey "CDS"; locus_tag "G4P62_002256"; orig_transcript_id "gnl|WGS:JAAVVJ|G4P62_T003645"; product "laminin subunit gamma-3-like"; protein_id "KAF7217542.1"; exon_number "28";
CM025015.1	Genbank	gene	14612846	14636818	.	+	.	gene_id "G4P62_002255"; transcript_id ""; description "allograft inflammatory factor 1-like"; gbkey "Gene"; gene "aif1l"; gene_biotype "protein_coding"; locus_tag "G4P62_002255";
CM025015.1	Genbank	transcript	14612846	14636818	.	+	.	gene_id "G4P62_002255"; transcript_id "gnl|WGS:JAAVVJ|G4P62_T003644"; gbkey "mRNA"; gene "aif1l"; locus_tag "G4P62_002255"; orig_protein_id "gnl|WGS:JAAVVJ|G4P62_P003644"; orig_transcript_id "gnl|WGS:JAAVVJ|G4P62_T003644"; product "allograft inflammatory factor 1 like"; transcript_biotype "mRNA";
CM025015.1	Genbank	exon	14612846	14613005	.	+	.	gene_id "G4P62_002255"; transcript_id "gnl|WGS:JAAVVJ|G4P62_T003644"; gene "aif1l"; locus_tag "G4P62_002255"; orig_protein_id "gnl|WGS:JAAVVJ|G4P62_P003644"; orig_transcript_id "gnl|WGS:JAAVVJ|G4P62_T003644"; product "allograft inflammatory factor 1 like"; transcript_biotype "mRNA"; exon_number "1";
CM025015.1	Genbank	exon	14613173	14613234	.	+	.	gene_id "G4P62_002255"; transcript_id "gnl|WGS:JAAVVJ|G4P62_T003644"; gene "aif1l"; locus_tag "G4P62_002255"; orig_protein_id "gnl|WGS:JAAVVJ|G4P62_P003644"; orig_transcript_id "gnl|WGS:JAAVVJ|G4P62_T003644"; product "allograft inflammatory factor 1 like"; transcript_biotype "mRNA"; exon_number "2";
CM025015.1	Genbank	exon	14618684	14618750	.	+	.	gene_id "G4P62_002255"; transcript_id "gnl|WGS:JAAVVJ|G4P62_T003644"; gene "aif1l"; locus_tag "G4P62_002255"; orig_protein_id "gnl|WGS:JAAVVJ|G4P62_P003644"; orig_transcript_id "gnl|WGS:JAAVVJ|G4P62_T003644"; product "allograft inflammatory factor 1 like"; transcript_biotype "mRNA"; exon_number "3";
CM025015.1	Genbank	exon	14628079	14628120	.	+	.	gene_id "G4P62_002255"; transcript_id "gnl|WGS:JAAVVJ|G4P62_T003644"; gene "aif1l"; locus_tag "G4P62_002255"; orig_protein_id "gnl|WGS:JAAVVJ|G4P62_P003644"; orig_transcript_id "gnl|WGS:JAAVVJ|G4P62_T003644"; product "allograft inflammatory factor 1 like"; transcript_biotype "mRNA"; exon_number "4";
CM025015.1	Genbank	exon	14629307	14629469	.	+	.	gene_id "G4P62_002255"; transcript_id "gnl|WGS:JAAVVJ|G4P62_T003644"; gene "aif1l"; locus_tag "G4P62_002255"; orig_protein_id "gnl|WGS:JAAVVJ|G4P62_P003644"; orig_transcript_id "gnl|WGS:JAAVVJ|G4P62_T003644"; product "allograft inflammatory factor 1 like"; transcript_biotype "mRNA"; exon_number "5";
CM025015.1	Genbank	exon	14635208	14636818	.	+	.	gene_id "G4P62_002255"; transcript_id "gnl|WGS:JAAVVJ|G4P62_T003644"; gene "aif1l"; locus_tag "G4P62_002255"; orig_protein_id "gnl|WGS:JAAVVJ|G4P62_P003644"; orig_transcript_id "gnl|WGS:JAAVVJ|G4P62_T003644"; product "allograft inflammatory factor 1 like"; transcript_biotype "mRNA"; exon_number "6";
CM025015.1	Genbank	CDS	14612981	14613005	.	+	0	gene_id "G4P62_002255"; transcript_id "gnl|WGS:JAAVVJ|G4P62_T003644"; gbkey "CDS"; gene "aif1l"; locus_tag "G4P62_002255"; orig_transcript_id "gnl|WGS:JAAVVJ|G4P62_T003644"; product "allograft inflammatory factor 1 like"; protein_id "KAF7217541.1"; exon_number "1";
CM025015.1	Genbank	CDS	14613173	14613234	.	+	2	gene_id "G4P62_002255"; transcript_id "gnl|WGS:JAAVVJ|G4P62_T003644"; gbkey "CDS"; gene "aif1l"; locus_tag "G4P62_002255"; orig_transcript_id "gnl|WGS:JAAVVJ|G4P62_T003644"; product "allograft inflammatory factor 1 like"; protein_id "KAF7217541.1"; exon_number "2";
CM025015.1	Genbank	CDS	14618684	14618750	.	+	0	gene_id "G4P62_002255"; transcript_id "gnl|WGS:JAAVVJ|G4P62_T003644"; gbkey "CDS"; gene "aif1l"; locus_tag "G4P62_002255"; orig_transcript_id "gnl|WGS:JAAVVJ|G4P62_T003644"; product "allograft inflammatory factor 1 like"; protein_id "KAF7217541.1"; exon_number "3";
CM025015.1	Genbank	CDS	14628079	14628120	.	+	2	gene_id "G4P62_002255"; transcript_id "gnl|WGS:JAAVVJ|G4P62_T003644"; gbkey "CDS"; gene "aif1l"; locus_tag "G4P62_002255"; orig_transcript_id "gnl|WGS:JAAVVJ|G4P62_T003644"; product "allograft inflammatory factor 1 like"; protein_id "KAF7217541.1"; exon_number "4";
CM025015.1	Genbank	CDS	14629307	14629469	.	+	2	gene_id "G4P62_002255"; transcript_id "gnl|WGS:JAAVVJ|G4P62_T003644"; gbkey "CDS"; gene "aif1l"; locus_tag "G4P62_002255"; orig_transcript_id "gnl|WGS:JAAVVJ|G4P62_T003644"; product "allograft inflammatory factor 1 like"; protein_id "KAF7217541.1"; exon_number "5";
CM025015.1	Genbank	CDS	14635208	14635292	.	+	1	gene_id "G4P62_002255"; transcript_id "gnl|WGS:JAAVVJ|G4P62_T003644"; gbkey "CDS"; gene "aif1l"; locus_tag "G4P62_002255"; orig_transcript_id "gnl|WGS:JAAVVJ|G4P62_T003644"; product "allograft inflammatory factor 1 like"; protein_id "KAF7217541.1"; exon_number "6";
CM025015.1	Genbank	start_codon	14612981	14612983	.	+	0	gene_id "G4P62_002255"; transcript_id "gnl|WGS:JAAVVJ|G4P62_T003644"; gbkey "CDS"; gene "aif1l"; locus_tag "G4P62_002255"; orig_transcript_id "gnl|WGS:JAAVVJ|G4P62_T003644"; product "allograft inflammatory factor 1 like"; protein_id "KAF7217541.1"; exon_number "1";
CM025015.1	Genbank	stop_codon	14635293	14635295	.	+	0	gene_id "G4P62_002255"; transcript_id "gnl|WGS:JAAVVJ|G4P62_T003644"; gbkey "CDS"; gene "aif1l"; locus_tag "G4P62_002255"; orig_transcript_id "gnl|WGS:JAAVVJ|G4P62_T003644"; product "allograft inflammatory factor 1 like"; protein_id "KAF7217541.1"; exon_number "6";
CM025015.1	Genbank	gene	14649250	14672964	.	+	.	gene_id "G4P62_002254"; transcript_id ""; description "5'-AMP-activated protein kinase catalytic"; gbkey "Gene"; gene "prkaa1"; gene_biotype "protein_coding"; locus_tag "G4P62_002254";
CM025015.1	Genbank	transcript	14649250	14672964	.	+	.	gene_id "G4P62_002254"; transcript_id "gnl|WGS:JAAVVJ|G4P62_T003643"; gbkey "mRNA"; gene "prkaa1"; locus_tag "G4P62_002254"; orig_protein_id "gnl|WGS:JAAVVJ|G4P62_P003643"; orig_transcript_id "gnl|WGS:JAAVVJ|G4P62_T003643"; product "protein kinase AMP-activated catalytic subunit alpha 1"; transcript_biotype "mRNA";
CM025015.1	Genbank	exon	14649250	14649455	.	+	.	gene_id "G4P62_002254"; transcript_id "gnl|WGS:JAAVVJ|G4P62_T003643"; gene "prkaa1"; locus_tag "G4P62_002254"; orig_protein_id "gnl|WGS:JAAVVJ|G4P62_P003643"; orig_transcript_id "gnl|WGS:JAAVVJ|G4P62_T003643"; product "protein kinase AMP-activated catalytic subunit alpha 1"; transcript_biotype "mRNA"; exon_number "1";
CM025015.1	Genbank	exon	14652239	14652380	.	+	.	gene_id "G4P62_002254"; transcript_id "gnl|WGS:JAAVVJ|G4P62_T003643"; gene "prkaa1"; locus_tag "G4P62_002254"; orig_protein_id "gnl|WGS:JAAVVJ|G4P62_P003643"; orig_transcript_id "gnl|WGS:JAAVVJ|G4P62_T003643"; product "protein kinase AMP-activated catalytic subunit alpha 1"; transcript_biotype "mRNA"; exon_number "2";
CM025015.1	Genbank	exon	14664194	14664287	.	+	.	gene_id "G4P62_002254"; transcript_id "gnl|WGS:JAAVVJ|G4P62_T003643"; gene "prkaa1"; locus_tag "G4P62_002254"; orig_protein_id "gnl|WGS:JAAVVJ|G4P62_P003643"; orig_transcript_id "gnl|WGS:JAAVVJ|G4P62_T003643"; product "protein kinase AMP-activated catalytic subunit alpha 1"; transcript_biotype "mRNA"; exon_number "3";
CM025015.1	Genbank	exon	14664430	14664574	.	+	.	gene_id "G4P62_002254"; transcript_id "gnl|WGS:JAAVVJ|G4P62_T003643"; gene "prkaa1"; locus_tag "G4P62_002254"; orig_protein_id "gnl|WGS:JAAVVJ|G4P62_P003643"; orig_transcript_id "gnl|WGS:JAAVVJ|G4P62_T003643"; product "protein kinase AMP-activated catalytic subunit alpha 1"; transcript_biotype "mRNA"; exon_number "4";
CM025015.1	Genbank	exon	14667720	14667807	.	+	.	gene_id "G4P62_002254"; transcript_id "gnl|WGS:JAAVVJ|G4P62_T003643"; gene "prkaa1"; locus_tag "G4P62_002254"; orig_protein_id "gnl|WGS:JAAVVJ|G4P62_P003643"; orig_transcript_id "gnl|WGS:JAAVVJ|G4P62_T003643"; product "protein kinase AMP-activated catalytic subunit alpha 1"; transcript_biotype "mRNA"; exon_number "5";
CM025015.1	Genbank	exon	14667896	14668120	.	+	.	gene_id "G4P62_002254"; transcript_id "gnl|WGS:JAAVVJ|G4P62_T003643"; gene "prkaa1"; locus_tag "G4P62_002254"; orig_protein_id "gnl|WGS:JAAVVJ|G4P62_P003643"; orig_transcript_id "gnl|WGS:JAAVVJ|G4P62_T003643"; product "protein kinase AMP-activated catalytic subunit alpha 1"; transcript_biotype "mRNA"; exon_number "6";
CM025015.1	Genbank	exon	14668206	14668725	.	+	.	gene_id "G4P62_002254"; transcript_id "gnl|WGS:JAAVVJ|G4P62_T003643"; gene "prkaa1"; locus_tag "G4P62_002254"; orig_protein_id "gnl|WGS:JAAVVJ|G4P62_P003643"; orig_transcript_id "gnl|WGS:JAAVVJ|G4P62_T003643"; product "protein kinase AMP-activated catalytic subunit alpha 1"; transcript_biotype "mRNA"; exon_number "7";
CM025015.1	Genbank	exon	14668849	14668975	.	+	.	gene_id "G4P62_002254"; transcript_id "gnl|WGS:JAAVVJ|G4P62_T003643"; gene "prkaa1"; locus_tag "G4P62_002254"; orig_protein_id "gnl|WGS:JAAVVJ|G4P62_P003643"; orig_transcript_id "gnl|WGS:JAAVVJ|G4P62_T003643"; product "protein kinase AMP-activated catalytic subunit alpha 1"; transcript_biotype "mRNA"; exon_number "8";
CM025015.1	Genbank	exon	14670319	14672964	.	+	.	gene_id "G4P62_002254"; transcript_id "gnl|WGS:JAAVVJ|G4P62_T003643"; gene "prkaa1"; locus_tag "G4P62_002254"; orig_protein_id "gnl|WGS:JAAVVJ|G4P62_P003643"; orig_transcript_id "gnl|WGS:JAAVVJ|G4P62_T003643"; product "protein kinase AMP-activated catalytic subunit alpha 1"; transcript_biotype "mRNA"; exon_number "9";
CM025015.1	Genbank	CDS	14649359	14649455	.	+	0	gene_id "G4P62_002254"; transcript_id "gnl|WGS:JAAVVJ|G4P62_T003643"; gbkey "CDS"; gene "prkaa1"; locus_tag "G4P62_002254"; orig_transcript_id "gnl|WGS:JAAVVJ|G4P62_T003643"; product "protein kinase AMP-activated catalytic subunit alpha 1"; protein_id "KAF7217540.1"; exon_number "1";
CM025015.1	Genbank	CDS	14652239	14652380	.	+	2	gene_id "G4P62_002254"; transcript_id "gnl|WGS:JAAVVJ|G4P62_T003643"; gbkey "CDS"; gene "prkaa1"; locus_tag "G4P62_002254"; orig_transcript_id "gnl|WGS:JAAVVJ|G4P62_T003643"; product "protein kinase AMP-activated catalytic subunit alpha 1"; protein_id "KAF7217540.1"; exon_number "2";
CM025015.1	Genbank	CDS	14664194	14664287	.	+	1	gene_id "G4P62_002254"; transcript_id "gnl|WGS:JAAVVJ|G4P62_T003643"; gbkey "CDS"; gene "prkaa1"; locus_tag "G4P62_002254"; orig_transcript_id "gnl|WGS:JAAVVJ|G4P62_T003643"; product "protein kinase AMP-activated catalytic subunit alpha 1"; protein_id "KAF7217540.1"; exon_number "3";
CM025015.1	Genbank	CDS	14664430	14664574	.	+	0	gene_id "G4P62_002254"; transcript_id "gnl|WGS:JAAVVJ|G4P62_T003643"; gbkey "CDS"; gene "prkaa1"; locus_tag "G4P62_002254"; orig_transcript_id "gnl|WGS:JAAVVJ|G4P62_T003643"; product "protein kinase AMP-activated catalytic subunit alpha 1"; protein_id "KAF7217540.1"; exon_number "4";
CM025015.1	Genbank	CDS	14667720	14667807	.	+	2	gene_id "G4P62_002254"; transcript_id "gnl|WGS:JAAVVJ|G4P62_T003643"; gbkey "CDS"; gene "prkaa1"; locus_tag "G4P62_002254"; orig_transcript_id "gnl|WGS:JAAVVJ|G4P62_T003643"; product "protein kinase AMP-activated catalytic subunit alpha 1"; protein_id "KAF7217540.1"; exon_number "5";
CM025015.1	Genbank	CDS	14667896	14668120	.	+	1	gene_id "G4P62_002254"; transcript_id "gnl|WGS:JAAVVJ|G4P62_T003643"; gbkey "CDS"; gene "prkaa1"; locus_tag "G4P62_002254"; orig_transcript_id "gnl|WGS:JAAVVJ|G4P62_T003643"; product "protein kinase AMP-activated catalytic subunit alpha 1"; protein_id "KAF7217540.1"; exon_number "6";
CM025015.1	Genbank	CDS	14668206	14668725	.	+	1	gene_id "G4P62_002254"; transcript_id "gnl|WGS:JAAVVJ|G4P62_T003643"; gbkey "CDS"; gene "prkaa1"; locus_tag "G4P62_002254"; orig_transcript_id "gnl|WGS:JAAVVJ|G4P62_T003643"; product "protein kinase AMP-activated catalytic subunit alpha 1"; protein_id "KAF7217540.1"; exon_number "7";
CM025015.1	Genbank	CDS	14668849	14668975	.	+	0	gene_id "G4P62_002254"; transcript_id "gnl|WGS:JAAVVJ|G4P62_T003643"; gbkey "CDS"; gene "prkaa1"; locus_tag "G4P62_002254"; orig_transcript_id "gnl|WGS:JAAVVJ|G4P62_T003643"; product "protein kinase AMP-activated catalytic subunit alpha 1"; protein_id "KAF7217540.1"; exon_number "8";
CM025015.1	Genbank	CDS	14670319	14670593	.	+	2	gene_id "G4P62_002254"; transcript_id "gnl|WGS:JAAVVJ|G4P62_T003643"; gbkey "CDS"; gene "prkaa1"; locus_tag "G4P62_002254"; orig_transcript_id "gnl|WGS:JAAVVJ|G4P62_T003643"; product "protein kinase AMP-activated catalytic subunit alpha 1"; protein_id "KAF7217540.1"; exon_number "9";
CM025015.1	Genbank	start_codon	14649359	14649361	.	+	0	gene_id "G4P62_002254"; transcript_id "gnl|WGS:JAAVVJ|G4P62_T003643"; gbkey "CDS"; gene "prkaa1"; locus_tag "G4P62_002254"; orig_transcript_id "gnl|WGS:JAAVVJ|G4P62_T003643"; product "protein kinase AMP-activated catalytic subunit alpha 1"; protein_id "KAF7217540.1"; exon_number "1";
CM025015.1	Genbank	stop_codon	14670594	14670596	.	+	0	gene_id "G4P62_002254"; transcript_id "gnl|WGS:JAAVVJ|G4P62_T003643"; gbkey "CDS"; gene "prkaa1"; locus_tag "G4P62_002254"; orig_transcript_id "gnl|WGS:JAAVVJ|G4P62_T003643"; product "protein kinase AMP-activated catalytic subunit alpha 1"; protein_id "KAF7217540.1"; exon_number "9";
CM025015.1	Genbank	gene	14673304	14701463	.	+	.	gene_id "G4P62_002253"; transcript_id ""; description "tetratricopeptide repeat protein 33"; gbkey "Gene"; gene "ttc33"; gene_biotype "protein_coding"; locus_tag "G4P62_002253";
CM025015.1	Genbank	transcript	14673304	14701463	.	+	.	gene_id "G4P62_002253"; transcript_id "gnl|WGS:JAAVVJ|G4P62_T003641"; gbkey "mRNA"; gene "ttc33"; locus_tag "G4P62_002253"; note "transcript variant X1"; orig_protein_id "gnl|WGS:JAAVVJ|G4P62_P003641"; orig_transcript_id "gnl|WGS:JAAVVJ|G4P62_T003641"; product "tetratricopeptide repeat domain 33"; transcript_biotype "mRNA";
CM025015.1	Genbank	exon	14673304	14673508	.	+	.	gene_id "G4P62_002253"; transcript_id "gnl|WGS:JAAVVJ|G4P62_T003641"; gene "ttc33"; locus_tag "G4P62_002253"; note "transcript variant X1"; orig_protein_id "gnl|WGS:JAAVVJ|G4P62_P003641"; orig_transcript_id "gnl|WGS:JAAVVJ|G4P62_T003641"; product "tetratricopeptide repeat domain 33"; transcript_biotype "mRNA"; exon_number "1";
CM025015.1	Genbank	exon	14673905	14674135	.	+	.	gene_id "G4P62_002253"; transcript_id "gnl|WGS:JAAVVJ|G4P62_T003641"; gene "ttc33"; locus_tag "G4P62_002253"; note "transcript variant X1"; orig_protein_id "gnl|WGS:JAAVVJ|G4P62_P003641"; orig_transcript_id "gnl|WGS:JAAVVJ|G4P62_T003641"; product "tetratricopeptide repeat domain 33"; transcript_biotype "mRNA"; exon_number "2";
CM025015.1	Genbank	exon	14683896	14683977	.	+	.	gene_id "G4P62_002253"; transcript_id "gnl|WGS:JAAVVJ|G4P62_T003641"; gene "ttc33"; locus_tag "G4P62_002253"; note "transcript variant X1"; orig_protein_id "gnl|WGS:JAAVVJ|G4P62_P003641"; orig_transcript_id "gnl|WGS:JAAVVJ|G4P62_T003641"; product "tetratricopeptide repeat domain 33"; transcript_biotype "mRNA"; exon_number "3";
CM025015.1	Genbank	exon	14694643	14694774	.	+	.	gene_id "G4P62_002253"; transcript_id "gnl|WGS:JAAVVJ|G4P62_T003641"; gene "ttc33"; locus_tag "G4P62_002253"; note "transcript variant X1"; orig_protein_id "gnl|WGS:JAAVVJ|G4P62_P003641"; orig_transcript_id "gnl|WGS:JAAVVJ|G4P62_T003641"; product "tetratricopeptide repeat domain 33"; transcript_biotype "mRNA"; exon_number "4";
CM025015.1	Genbank	exon	14700671	14701463	.	+	.	gene_id "G4P62_002253"; transcript_id "gnl|WGS:JAAVVJ|G4P62_T003641"; gene "ttc33"; locus_tag "G4P62_002253"; note "transcript variant X1"; orig_protein_id "gnl|WGS:JAAVVJ|G4P62_P003641"; orig_transcript_id "gnl|WGS:JAAVVJ|G4P62_T003641"; product "tetratricopeptide repeat domain 33"; transcript_biotype "mRNA"; exon_number "5";
CM025015.1	Genbank	CDS	14673906	14674135	.	+	0	gene_id "G4P62_002253"; transcript_id "gnl|WGS:JAAVVJ|G4P62_T003641"; gbkey "CDS"; gene "ttc33"; locus_tag "G4P62_002253"; orig_transcript_id "gnl|WGS:JAAVVJ|G4P62_T003641"; product "transcript variant X1"; protein_id "KAF7217538.1"; exon_number "2";
CM025015.1	Genbank	CDS	14683896	14683977	.	+	1	gene_id "G4P62_002253"; transcript_id "gnl|WGS:JAAVVJ|G4P62_T003641"; gbkey "CDS"; gene "ttc33"; locus_tag "G4P62_002253"; orig_transcript_id "gnl|WGS:JAAVVJ|G4P62_T003641"; product "transcript variant X1"; protein_id "KAF7217538.1"; exon_number "3";
CM025015.1	Genbank	CDS	14694643	14694774	.	+	0	gene_id "G4P62_002253"; transcript_id "gnl|WGS:JAAVVJ|G4P62_T003641"; gbkey "CDS"; gene "ttc33"; locus_tag "G4P62_002253"; orig_transcript_id "gnl|WGS:JAAVVJ|G4P62_T003641"; product "transcript variant X1"; protein_id "KAF7217538.1"; exon_number "4";
CM025015.1	Genbank	CDS	14700671	14701039	.	+	0	gene_id "G4P62_002253"; transcript_id "gnl|WGS:JAAVVJ|G4P62_T003641"; gbkey "CDS"; gene "ttc33"; locus_tag "G4P62_002253"; orig_transcript_id "gnl|WGS:JAAVVJ|G4P62_T003641"; product "transcript variant X1"; protein_id "KAF7217538.1"; exon_number "5";
CM025015.1	Genbank	start_codon	14673906	14673908	.	+	0	gene_id "G4P62_002253"; transcript_id "gnl|WGS:JAAVVJ|G4P62_T003641"; gbkey "CDS"; gene "ttc33"; locus_tag "G4P62_002253"; orig_transcript_id "gnl|WGS:JAAVVJ|G4P62_T003641"; product "transcript variant X1"; protein_id "KAF7217538.1"; exon_number "2";
CM025015.1	Genbank	stop_codon	14701040	14701042	.	+	0	gene_id "G4P62_002253"; transcript_id "gnl|WGS:JAAVVJ|G4P62_T003641"; gbkey "CDS"; gene "ttc33"; locus_tag "G4P62_002253"; orig_transcript_id "gnl|WGS:JAAVVJ|G4P62_T003641"; product "transcript variant X1"; protein_id "KAF7217538.1"; exon_number "5";
CM025015.1	Genbank	transcript	14673731	14701463	.	+	.	gene_id "G4P62_002253"; transcript_id "gnl|WGS:JAAVVJ|G4P62_T003642"; gbkey "mRNA"; gene "ttc33"; locus_tag "G4P62_002253"; note "transcript variant X2"; orig_protein_id "gnl|WGS:JAAVVJ|G4P62_P003642"; orig_transcript_id "gnl|WGS:JAAVVJ|G4P62_T003642"; product "tetratricopeptide repeat domain 33"; transcript_biotype "mRNA";
CM025015.1	Genbank	exon	14673731	14673810	.	+	.	gene_id "G4P62_002253"; transcript_id "gnl|WGS:JAAVVJ|G4P62_T003642"; gene "ttc33"; locus_tag "G4P62_002253"; note "transcript variant X2"; orig_protein_id "gnl|WGS:JAAVVJ|G4P62_P003642"; orig_transcript_id "gnl|WGS:JAAVVJ|G4P62_T003642"; product "tetratricopeptide repeat domain 33"; transcript_biotype "mRNA"; exon_number "1";
CM025015.1	Genbank	exon	14673905	14674135	.	+	.	gene_id "G4P62_002253"; transcript_id "gnl|WGS:JAAVVJ|G4P62_T003642"; gene "ttc33"; locus_tag "G4P62_002253"; note "transcript variant X2"; orig_protein_id "gnl|WGS:JAAVVJ|G4P62_P003642"; orig_transcript_id "gnl|WGS:JAAVVJ|G4P62_T003642"; product "tetratricopeptide repeat domain 33"; transcript_biotype "mRNA"; exon_number "2";
CM025015.1	Genbank	exon	14683896	14683977	.	+	.	gene_id "G4P62_002253"; transcript_id "gnl|WGS:JAAVVJ|G4P62_T003642"; gene "ttc33"; locus_tag "G4P62_002253"; note "transcript variant X2"; orig_protein_id "gnl|WGS:JAAVVJ|G4P62_P003642"; orig_transcript_id "gnl|WGS:JAAVVJ|G4P62_T003642"; product "tetratricopeptide repeat domain 33"; transcript_biotype "mRNA"; exon_number "3";
CM025015.1	Genbank	exon	14694643	14694774	.	+	.	gene_id "G4P62_002253"; transcript_id "gnl|WGS:JAAVVJ|G4P62_T003642"; gene "ttc33"; locus_tag "G4P62_002253"; note "transcript variant X2"; orig_protein_id "gnl|WGS:JAAVVJ|G4P62_P003642"; orig_transcript_id "gnl|WGS:JAAVVJ|G4P62_T003642"; product "tetratricopeptide repeat domain 33"; transcript_biotype "mRNA"; exon_number "4";
CM025015.1	Genbank	exon	14700671	14701463	.	+	.	gene_id "G4P62_002253"; transcript_id "gnl|WGS:JAAVVJ|G4P62_T003642"; gene "ttc33"; locus_tag "G4P62_002253"; note "transcript variant X2"; orig_protein_id "gnl|WGS:JAAVVJ|G4P62_P003642"; orig_transcript_id "gnl|WGS:JAAVVJ|G4P62_T003642"; product "tetratricopeptide repeat domain 33"; transcript_biotype "mRNA"; exon_number "5";
CM025015.1	Genbank	CDS	14673906	14674135	.	+	0	gene_id "G4P62_002253"; transcript_id "gnl|WGS:JAAVVJ|G4P62_T003642"; gbkey "CDS"; gene "ttc33"; locus_tag "G4P62_002253"; orig_transcript_id "gnl|WGS:JAAVVJ|G4P62_T003642"; product "transcript variant X2"; protein_id "KAF7217539.1"; exon_number "2";
CM025015.1	Genbank	CDS	14683896	14683977	.	+	1	gene_id "G4P62_002253"; transcript_id "gnl|WGS:JAAVVJ|G4P62_T003642"; gbkey "CDS"; gene "ttc33"; locus_tag "G4P62_002253"; orig_transcript_id "gnl|WGS:JAAVVJ|G4P62_T003642"; product "transcript variant X2"; protein_id "KAF7217539.1"; exon_number "3";
CM025015.1	Genbank	CDS	14694643	14694774	.	+	0	gene_id "G4P62_002253"; transcript_id "gnl|WGS:JAAVVJ|G4P62_T003642"; gbkey "CDS"; gene "ttc33"; locus_tag "G4P62_002253"; orig_transcript_id "gnl|WGS:JAAVVJ|G4P62_T003642"; product "transcript variant X2"; protein_id "KAF7217539.1"; exon_number "4";
CM025015.1	Genbank	CDS	14700671	14701039	.	+	0	gene_id "G4P62_002253"; transcript_id "gnl|WGS:JAAVVJ|G4P62_T003642"; gbkey "CDS"; gene "ttc33"; locus_tag "G4P62_002253"; orig_transcript_id "gnl|WGS:JAAVVJ|G4P62_T003642"; product "transcript variant X2"; protein_id "KAF7217539.1"; exon_number "5";
CM025015.1	Genbank	start_codon	14673906	14673908	.	+	0	gene_id "G4P62_002253"; transcript_id "gnl|WGS:JAAVVJ|G4P62_T003642"; gbkey "CDS"; gene "ttc33"; locus_tag "G4P62_002253"; orig_transcript_id "gnl|WGS:JAAVVJ|G4P62_T003642"; product "transcript variant X2"; protein_id "KAF7217539.1"; exon_number "2";
CM025015.1	Genbank	stop_codon	14701040	14701042	.	+	0	gene_id "G4P62_002253"; transcript_id "gnl|WGS:JAAVVJ|G4P62_T003642"; gbkey "CDS"; gene "ttc33"; locus_tag "G4P62_002253"; orig_transcript_id "gnl|WGS:JAAVVJ|G4P62_T003642"; product "transcript variant X2"; protein_id "KAF7217539.1"; exon_number "5";
CM025015.1	Genbank	gene	14707284	14712817	.	-	.	gene_id "G4P62_002252"; transcript_id ""; description "prostaglandin E2 receptor EP4 subtype-like"; gbkey "Gene"; gene_biotype "protein_coding"; locus_tag "G4P62_002252"; note "LOC107374924";
CM025015.1	Genbank	transcript	14707284	14712817	.	-	.	gene_id "G4P62_002252"; transcript_id "gnl|WGS:JAAVVJ|G4P62_T003640"; gbkey "mRNA"; locus_tag "G4P62_002252"; orig_protein_id "gnl|WGS:JAAVVJ|G4P62_P003640"; orig_transcript_id "gnl|WGS:JAAVVJ|G4P62_T003640"; product "prostaglandin E2 receptor EP4 subtype-like"; transcript_biotype "mRNA";
CM025015.1	Genbank	exon	14711782	14712817	.	-	.	gene_id "G4P62_002252"; transcript_id "gnl|WGS:JAAVVJ|G4P62_T003640"; locus_tag "G4P62_002252"; orig_protein_id "gnl|WGS:JAAVVJ|G4P62_P003640"; orig_transcript_id "gnl|WGS:JAAVVJ|G4P62_T003640"; product "prostaglandin E2 receptor EP4 subtype-like"; transcript_biotype "mRNA"; exon_number "1";
CM025015.1	Genbank	exon	14707284	14710213	.	-	.	gene_id "G4P62_002252"; transcript_id "gnl|WGS:JAAVVJ|G4P62_T003640"; locus_tag "G4P62_002252"; orig_protein_id "gnl|WGS:JAAVVJ|G4P62_P003640"; orig_transcript_id "gnl|WGS:JAAVVJ|G4P62_T003640"; product "prostaglandin E2 receptor EP4 subtype-like"; transcript_biotype "mRNA"; exon_number "2";
CM025015.1	Genbank	CDS	14711782	14712555	.	-	0	gene_id "G4P62_002252"; transcript_id "gnl|WGS:JAAVVJ|G4P62_T003640"; gbkey "CDS"; locus_tag "G4P62_002252"; orig_transcript_id "gnl|WGS:JAAVVJ|G4P62_T003640"; product "prostaglandin E2 receptor EP4 subtype-like"; protein_id "KAF7217537.1"; exon_number "1";
CM025015.1	Genbank	CDS	14709644	14710213	.	-	0	gene_id "G4P62_002252"; transcript_id "gnl|WGS:JAAVVJ|G4P62_T003640"; gbkey "CDS"; locus_tag "G4P62_002252"; orig_transcript_id "gnl|WGS:JAAVVJ|G4P62_T003640"; product "prostaglandin E2 receptor EP4 subtype-like"; protein_id "KAF7217537.1"; exon_number "2";
CM025015.1	Genbank	start_codon	14712553	14712555	.	-	0	gene_id "G4P62_002252"; transcript_id "gnl|WGS:JAAVVJ|G4P62_T003640"; gbkey "CDS"; locus_tag "G4P62_002252"; orig_transcript_id "gnl|WGS:JAAVVJ|G4P62_T003640"; product "prostaglandin E2 receptor EP4 subtype-like"; protein_id "KAF7217537.1"; exon_number "1";
CM025015.1	Genbank	stop_codon	14709641	14709643	.	-	0	gene_id "G4P62_002252"; transcript_id "gnl|WGS:JAAVVJ|G4P62_T003640"; gbkey "CDS"; locus_tag "G4P62_002252"; orig_transcript_id "gnl|WGS:JAAVVJ|G4P62_T003640"; product "prostaglandin E2 receptor EP4 subtype-like"; protein_id "KAF7217537.1"; exon_number "2";
CM025015.1	Genbank	gene	14753775	14756097	.	+	.	gene_id "G4P62_014053"; transcript_id ""; description "zinc finger protein 3-like"; gbkey "Gene"; gene_biotype "protein_coding"; locus_tag "G4P62_014053"; note "LOC107390320";
CM025015.1	Genbank	transcript	14753775	14756097	.	+	.	gene_id "G4P62_014053"; transcript_id "gnl|WGS:JAAVVJ|G4P62_T023293"; gbkey "mRNA"; locus_tag "G4P62_014053"; orig_protein_id "gnl|WGS:JAAVVJ|G4P62_P023293"; orig_transcript_id "gnl|WGS:JAAVVJ|G4P62_T023293"; product "zinc finger protein 3-like"; transcript_biotype "mRNA";
CM025015.1	Genbank	exon	14753775	14753891	.	+	.	gene_id "G4P62_014053"; transcript_id "gnl|WGS:JAAVVJ|G4P62_T023293"; locus_tag "G4P62_014053"; orig_protein_id "gnl|WGS:JAAVVJ|G4P62_P023293"; orig_transcript_id "gnl|WGS:JAAVVJ|G4P62_T023293"; product "zinc finger protein 3-like"; transcript_biotype "mRNA"; exon_number "1";
CM025015.1	Genbank	exon	14754310	14754375	.	+	.	gene_id "G4P62_014053"; transcript_id "gnl|WGS:JAAVVJ|G4P62_T023293"; locus_tag "G4P62_014053"; orig_protein_id "gnl|WGS:JAAVVJ|G4P62_P023293"; orig_transcript_id "gnl|WGS:JAAVVJ|G4P62_T023293"; product "zinc finger protein 3-like"; transcript_biotype "mRNA"; exon_number "2";
CM025015.1	Genbank	exon	14755483	14756097	.	+	.	gene_id "G4P62_014053"; transcript_id "gnl|WGS:JAAVVJ|G4P62_T023293"; locus_tag "G4P62_014053"; orig_protein_id "gnl|WGS:JAAVVJ|G4P62_P023293"; orig_transcript_id "gnl|WGS:JAAVVJ|G4P62_T023293"; product "zinc finger protein 3-like"; transcript_biotype "mRNA"; exon_number "3";
CM025015.1	Genbank	CDS	14754358	14754375	.	+	0	gene_id "G4P62_014053"; transcript_id "gnl|WGS:JAAVVJ|G4P62_T023293"; gbkey "CDS"; locus_tag "G4P62_014053"; orig_transcript_id "gnl|WGS:JAAVVJ|G4P62_T023293"; product "zinc finger protein 3-like"; protein_id "KAF7218095.1"; exon_number "2";
CM025015.1	Genbank	CDS	14755483	14755977	.	+	0	gene_id "G4P62_014053"; transcript_id "gnl|WGS:JAAVVJ|G4P62_T023293"; gbkey "CDS"; locus_tag "G4P62_014053"; orig_transcript_id "gnl|WGS:JAAVVJ|G4P62_T023293"; product "zinc finger protein 3-like"; protein_id "KAF7218095.1"; exon_number "3";
CM025015.1	Genbank	start_codon	14754358	14754360	.	+	0	gene_id "G4P62_014053"; transcript_id "gnl|WGS:JAAVVJ|G4P62_T023293"; gbkey "CDS"; locus_tag "G4P62_014053"; orig_transcript_id "gnl|WGS:JAAVVJ|G4P62_T023293"; product "zinc finger protein 3-like"; protein_id "KAF7218095.1"; exon_number "2";
CM025015.1	Genbank	stop_codon	14755978	14755980	.	+	0	gene_id "G4P62_014053"; transcript_id "gnl|WGS:JAAVVJ|G4P62_T023293"; gbkey "CDS"; locus_tag "G4P62_014053"; orig_transcript_id "gnl|WGS:JAAVVJ|G4P62_T023293"; product "zinc finger protein 3-like"; protein_id "KAF7218095.1"; exon_number "3";
CM025015.1	Genbank	gene	14808514	14834815	.	+	.	gene_id "G4P62_014054"; transcript_id ""; description "transportin-1 isoform X1"; gbkey "Gene"; gene "tnpo1"; gene_biotype "protein_coding"; locus_tag "G4P62_014054";
CM025015.1	Genbank	transcript	14808514	14834815	.	+	.	gene_id "G4P62_014054"; transcript_id "gnl|WGS:JAAVVJ|G4P62_T023294"; gbkey "mRNA"; gene "tnpo1"; locus_tag "G4P62_014054"; note "transcript variant X1"; orig_protein_id "gnl|WGS:JAAVVJ|G4P62_P023294"; orig_transcript_id "gnl|WGS:JAAVVJ|G4P62_T023294"; product "transportin 1"; transcript_biotype "mRNA";
CM025015.1	Genbank	exon	14808514	14808671	.	+	.	gene_id "G4P62_014054"; transcript_id "gnl|WGS:JAAVVJ|G4P62_T023294"; gene "tnpo1"; locus_tag "G4P62_014054"; note "transcript variant X1"; orig_protein_id "gnl|WGS:JAAVVJ|G4P62_P023294"; orig_transcript_id "gnl|WGS:JAAVVJ|G4P62_T023294"; product "transportin 1"; transcript_biotype "mRNA"; exon_number "1";
CM025015.1	Genbank	exon	14808785	14808893	.	+	.	gene_id "G4P62_014054"; transcript_id "gnl|WGS:JAAVVJ|G4P62_T023294"; gene "tnpo1"; locus_tag "G4P62_014054"; note "transcript variant X1"; orig_protein_id "gnl|WGS:JAAVVJ|G4P62_P023294"; orig_transcript_id "gnl|WGS:JAAVVJ|G4P62_T023294"; product "transportin 1"; transcript_biotype "mRNA"; exon_number "2";
CM025015.1	Genbank	exon	14810126	14810201	.	+	.	gene_id "G4P62_014054"; transcript_id "gnl|WGS:JAAVVJ|G4P62_T023294"; gene "tnpo1"; locus_tag "G4P62_014054"; note "transcript variant X1"; orig_protein_id "gnl|WGS:JAAVVJ|G4P62_P023294"; orig_transcript_id "gnl|WGS:JAAVVJ|G4P62_T023294"; product "transportin 1"; transcript_biotype "mRNA"; exon_number "3";
CM025015.1	Genbank	exon	14810926	14811075	.	+	.	gene_id "G4P62_014054"; transcript_id "gnl|WGS:JAAVVJ|G4P62_T023294"; gene "tnpo1"; locus_tag "G4P62_014054"; note "transcript variant X1"; orig_protein_id "gnl|WGS:JAAVVJ|G4P62_P023294"; orig_transcript_id "gnl|WGS:JAAVVJ|G4P62_T023294"; product "transportin 1"; transcript_biotype "mRNA"; exon_number "4";
CM025015.1	Genbank	exon	14813735	14813841	.	+	.	gene_id "G4P62_014054"; transcript_id "gnl|WGS:JAAVVJ|G4P62_T023294"; gene "tnpo1"; locus_tag "G4P62_014054"; note "transcript variant X1"; orig_protein_id "gnl|WGS:JAAVVJ|G4P62_P023294"; orig_transcript_id "gnl|WGS:JAAVVJ|G4P62_T023294"; product "transportin 1"; transcript_biotype "mRNA"; exon_number "5";
CM025015.1	Genbank	exon	14820610	14820743	.	+	.	gene_id "G4P62_014054"; transcript_id "gnl|WGS:JAAVVJ|G4P62_T023294"; gene "tnpo1"; locus_tag "G4P62_014054"; note "transcript variant X1"; orig_protein_id "gnl|WGS:JAAVVJ|G4P62_P023294"; orig_transcript_id "gnl|WGS:JAAVVJ|G4P62_T023294"; product "transportin 1"; transcript_biotype "mRNA"; exon_number "6";
CM025015.1	Genbank	exon	14822685	14822766	.	+	.	gene_id "G4P62_014054"; transcript_id "gnl|WGS:JAAVVJ|G4P62_T023294"; gene "tnpo1"; locus_tag "G4P62_014054"; note "transcript variant X1"; orig_protein_id "gnl|WGS:JAAVVJ|G4P62_P023294"; orig_transcript_id "gnl|WGS:JAAVVJ|G4P62_T023294"; product "transportin 1"; transcript_biotype "mRNA"; exon_number "7";
CM025015.1	Genbank	exon	14822891	14823013	.	+	.	gene_id "G4P62_014054"; transcript_id "gnl|WGS:JAAVVJ|G4P62_T023294"; gene "tnpo1"; locus_tag "G4P62_014054"; note "transcript variant X1"; orig_protein_id "gnl|WGS:JAAVVJ|G4P62_P023294"; orig_transcript_id "gnl|WGS:JAAVVJ|G4P62_T023294"; product "transportin 1"; transcript_biotype "mRNA"; exon_number "8";
CM025015.1	Genbank	exon	14825405	14825523	.	+	.	gene_id "G4P62_014054"; transcript_id "gnl|WGS:JAAVVJ|G4P62_T023294"; gene "tnpo1"; locus_tag "G4P62_014054"; note "transcript variant X1"; orig_protein_id "gnl|WGS:JAAVVJ|G4P62_P023294"; orig_transcript_id "gnl|WGS:JAAVVJ|G4P62_T023294"; product "transportin 1"; transcript_biotype "mRNA"; exon_number "9";
CM025015.1	Genbank	exon	14825785	14825845	.	+	.	gene_id "G4P62_014054"; transcript_id "gnl|WGS:JAAVVJ|G4P62_T023294"; gene "tnpo1"; locus_tag "G4P62_014054"; note "transcript variant X1"; orig_protein_id "gnl|WGS:JAAVVJ|G4P62_P023294"; orig_transcript_id "gnl|WGS:JAAVVJ|G4P62_T023294"; product "transportin 1"; transcript_biotype "mRNA"; exon_number "10";
CM025015.1	Genbank	exon	14826031	14826199	.	+	.	gene_id "G4P62_014054"; transcript_id "gnl|WGS:JAAVVJ|G4P62_T023294"; gene "tnpo1"; locus_tag "G4P62_014054"; note "transcript variant X1"; orig_protein_id "gnl|WGS:JAAVVJ|G4P62_P023294"; orig_transcript_id "gnl|WGS:JAAVVJ|G4P62_T023294"; product "transportin 1"; transcript_biotype "mRNA"; exon_number "11";
CM025015.1	Genbank	exon	14826411	14826563	.	+	.	gene_id "G4P62_014054"; transcript_id "gnl|WGS:JAAVVJ|G4P62_T023294"; gene "tnpo1"; locus_tag "G4P62_014054"; note "transcript variant X1"; orig_protein_id "gnl|WGS:JAAVVJ|G4P62_P023294"; orig_transcript_id "gnl|WGS:JAAVVJ|G4P62_T023294"; product "transportin 1"; transcript_biotype "mRNA"; exon_number "12";
CM025015.1	Genbank	exon	14826637	14826862	.	+	.	gene_id "G4P62_014054"; transcript_id "gnl|WGS:JAAVVJ|G4P62_T023294"; gene "tnpo1"; locus_tag "G4P62_014054"; note "transcript variant X1"; orig_protein_id "gnl|WGS:JAAVVJ|G4P62_P023294"; orig_transcript_id "gnl|WGS:JAAVVJ|G4P62_T023294"; product "transportin 1"; transcript_biotype "mRNA"; exon_number "13";
CM025015.1	Genbank	exon	14826935	14827106	.	+	.	gene_id "G4P62_014054"; transcript_id "gnl|WGS:JAAVVJ|G4P62_T023294"; gene "tnpo1"; locus_tag "G4P62_014054"; note "transcript variant X1"; orig_protein_id "gnl|WGS:JAAVVJ|G4P62_P023294"; orig_transcript_id "gnl|WGS:JAAVVJ|G4P62_T023294"; product "transportin 1"; transcript_biotype "mRNA"; exon_number "14";
CM025015.1	Genbank	exon	14827319	14827405	.	+	.	gene_id "G4P62_014054"; transcript_id "gnl|WGS:JAAVVJ|G4P62_T023294"; gene "tnpo1"; locus_tag "G4P62_014054"; note "transcript variant X1"; orig_protein_id "gnl|WGS:JAAVVJ|G4P62_P023294"; orig_transcript_id "gnl|WGS:JAAVVJ|G4P62_T023294"; product "transportin 1"; transcript_biotype "mRNA"; exon_number "15";
CM025015.1	Genbank	exon	14827504	14827611	.	+	.	gene_id "G4P62_014054"; transcript_id "gnl|WGS:JAAVVJ|G4P62_T023294"; gene "tnpo1"; locus_tag "G4P62_014054"; note "transcript variant X1"; orig_protein_id "gnl|WGS:JAAVVJ|G4P62_P023294"; orig_transcript_id "gnl|WGS:JAAVVJ|G4P62_T023294"; product "transportin 1"; transcript_biotype "mRNA"; exon_number "16";
CM025015.1	Genbank	exon	14827757	14827915	.	+	.	gene_id "G4P62_014054"; transcript_id "gnl|WGS:JAAVVJ|G4P62_T023294"; gene "tnpo1"; locus_tag "G4P62_014054"; note "transcript variant X1"; orig_protein_id "gnl|WGS:JAAVVJ|G4P62_P023294"; orig_transcript_id "gnl|WGS:JAAVVJ|G4P62_T023294"; product "transportin 1"; transcript_biotype "mRNA"; exon_number "17";
CM025015.1	Genbank	exon	14828001	14828088	.	+	.	gene_id "G4P62_014054"; transcript_id "gnl|WGS:JAAVVJ|G4P62_T023294"; gene "tnpo1"; locus_tag "G4P62_014054"; note "transcript variant X1"; orig_protein_id "gnl|WGS:JAAVVJ|G4P62_P023294"; orig_transcript_id "gnl|WGS:JAAVVJ|G4P62_T023294"; product "transportin 1"; transcript_biotype "mRNA"; exon_number "18";
CM025015.1	Genbank	exon	14828164	14828262	.	+	.	gene_id "G4P62_014054"; transcript_id "gnl|WGS:JAAVVJ|G4P62_T023294"; gene "tnpo1"; locus_tag "G4P62_014054"; note "transcript variant X1"; orig_protein_id "gnl|WGS:JAAVVJ|G4P62_P023294"; orig_transcript_id "gnl|WGS:JAAVVJ|G4P62_T023294"; product "transportin 1"; transcript_biotype "mRNA"; exon_number "19";
CM025015.1	Genbank	exon	14828350	14828445	.	+	.	gene_id "G4P62_014054"; transcript_id "gnl|WGS:JAAVVJ|G4P62_T023294"; gene "tnpo1"; locus_tag "G4P62_014054"; note "transcript variant X1"; orig_protein_id "gnl|WGS:JAAVVJ|G4P62_P023294"; orig_transcript_id "gnl|WGS:JAAVVJ|G4P62_T023294"; product "transportin 1"; transcript_biotype "mRNA"; exon_number "20";
CM025015.1	Genbank	exon	14830374	14830449	.	+	.	gene_id "G4P62_014054"; transcript_id "gnl|WGS:JAAVVJ|G4P62_T023294"; gene "tnpo1"; locus_tag "G4P62_014054"; note "transcript variant X1"; orig_protein_id "gnl|WGS:JAAVVJ|G4P62_P023294"; orig_transcript_id "gnl|WGS:JAAVVJ|G4P62_T023294"; product "transportin 1"; transcript_biotype "mRNA"; exon_number "21";
CM025015.1	Genbank	exon	14831280	14831379	.	+	.	gene_id "G4P62_014054"; transcript_id "gnl|WGS:JAAVVJ|G4P62_T023294"; gene "tnpo1"; locus_tag "G4P62_014054"; note "transcript variant X1"; orig_protein_id "gnl|WGS:JAAVVJ|G4P62_P023294"; orig_transcript_id "gnl|WGS:JAAVVJ|G4P62_T023294"; product "transportin 1"; transcript_biotype "mRNA"; exon_number "22";
CM025015.1	Genbank	exon	14831459	14831533	.	+	.	gene_id "G4P62_014054"; transcript_id "gnl|WGS:JAAVVJ|G4P62_T023294"; gene "tnpo1"; locus_tag "G4P62_014054"; note "transcript variant X1"; orig_protein_id "gnl|WGS:JAAVVJ|G4P62_P023294"; orig_transcript_id "gnl|WGS:JAAVVJ|G4P62_T023294"; product "transportin 1"; transcript_biotype "mRNA"; exon_number "23";
CM025015.1	Genbank	exon	14831758	14831897	.	+	.	gene_id "G4P62_014054"; transcript_id "gnl|WGS:JAAVVJ|G4P62_T023294"; gene "tnpo1"; locus_tag "G4P62_014054"; note "transcript variant X1"; orig_protein_id "gnl|WGS:JAAVVJ|G4P62_P023294"; orig_transcript_id "gnl|WGS:JAAVVJ|G4P62_T023294"; product "transportin 1"; transcript_biotype "mRNA"; exon_number "24";
CM025015.1	Genbank	exon	14832012	14834815	.	+	.	gene_id "G4P62_014054"; transcript_id "gnl|WGS:JAAVVJ|G4P62_T023294"; gene "tnpo1"; locus_tag "G4P62_014054"; note "transcript variant X1"; orig_protein_id "gnl|WGS:JAAVVJ|G4P62_P023294"; orig_transcript_id "gnl|WGS:JAAVVJ|G4P62_T023294"; product "transportin 1"; transcript_biotype "mRNA"; exon_number "25";
CM025015.1	Genbank	CDS	14808789	14808893	.	+	0	gene_id "G4P62_014054"; transcript_id "gnl|WGS:JAAVVJ|G4P62_T023294"; gbkey "CDS"; gene "tnpo1"; locus_tag "G4P62_014054"; orig_transcript_id "gnl|WGS:JAAVVJ|G4P62_T023294"; product "transcript variant X1"; protein_id "KAF7218096.1"; exon_number "2";
CM025015.1	Genbank	CDS	14810126	14810201	.	+	0	gene_id "G4P62_014054"; transcript_id "gnl|WGS:JAAVVJ|G4P62_T023294"; gbkey "CDS"; gene "tnpo1"; locus_tag "G4P62_014054"; orig_transcript_id "gnl|WGS:JAAVVJ|G4P62_T023294"; product "transcript variant X1"; protein_id "KAF7218096.1"; exon_number "3";
CM025015.1	Genbank	CDS	14810926	14811075	.	+	2	gene_id "G4P62_014054"; transcript_id "gnl|WGS:JAAVVJ|G4P62_T023294"; gbkey "CDS"; gene "tnpo1"; locus_tag "G4P62_014054"; orig_transcript_id "gnl|WGS:JAAVVJ|G4P62_T023294"; product "transcript variant X1"; protein_id "KAF7218096.1"; exon_number "4";
CM025015.1	Genbank	CDS	14813735	14813841	.	+	2	gene_id "G4P62_014054"; transcript_id "gnl|WGS:JAAVVJ|G4P62_T023294"; gbkey "CDS"; gene "tnpo1"; locus_tag "G4P62_014054"; orig_transcript_id "gnl|WGS:JAAVVJ|G4P62_T023294"; product "transcript variant X1"; protein_id "KAF7218096.1"; exon_number "5";
CM025015.1	Genbank	CDS	14820610	14820743	.	+	0	gene_id "G4P62_014054"; transcript_id "gnl|WGS:JAAVVJ|G4P62_T023294"; gbkey "CDS"; gene "tnpo1"; locus_tag "G4P62_014054"; orig_transcript_id "gnl|WGS:JAAVVJ|G4P62_T023294"; product "transcript variant X1"; protein_id "KAF7218096.1"; exon_number "6";
CM025015.1	Genbank	CDS	14822685	14822766	.	+	1	gene_id "G4P62_014054"; transcript_id "gnl|WGS:JAAVVJ|G4P62_T023294"; gbkey "CDS"; gene "tnpo1"; locus_tag "G4P62_014054"; orig_transcript_id "gnl|WGS:JAAVVJ|G4P62_T023294"; product "transcript variant X1"; protein_id "KAF7218096.1"; exon_number "7";
CM025015.1	Genbank	CDS	14822891	14823013	.	+	0	gene_id "G4P62_014054"; transcript_id "gnl|WGS:JAAVVJ|G4P62_T023294"; gbkey "CDS"; gene "tnpo1"; locus_tag "G4P62_014054"; orig_transcript_id "gnl|WGS:JAAVVJ|G4P62_T023294"; product "transcript variant X1"; protein_id "KAF7218096.1"; exon_number "8";
CM025015.1	Genbank	CDS	14825405	14825523	.	+	0	gene_id "G4P62_014054"; transcript_id "gnl|WGS:JAAVVJ|G4P62_T023294"; gbkey "CDS"; gene "tnpo1"; locus_tag "G4P62_014054"; orig_transcript_id "gnl|WGS:JAAVVJ|G4P62_T023294"; product "transcript variant X1"; protein_id "KAF7218096.1"; exon_number "9";
CM025015.1	Genbank	CDS	14825785	14825845	.	+	1	gene_id "G4P62_014054"; transcript_id "gnl|WGS:JAAVVJ|G4P62_T023294"; gbkey "CDS"; gene "tnpo1"; locus_tag "G4P62_014054"; orig_transcript_id "gnl|WGS:JAAVVJ|G4P62_T023294"; product "transcript variant X1"; protein_id "KAF7218096.1"; exon_number "10";
CM025015.1	Genbank	CDS	14826031	14826199	.	+	0	gene_id "G4P62_014054"; transcript_id "gnl|WGS:JAAVVJ|G4P62_T023294"; gbkey "CDS"; gene "tnpo1"; locus_tag "G4P62_014054"; orig_transcript_id "gnl|WGS:JAAVVJ|G4P62_T023294"; product "transcript variant X1"; protein_id "KAF7218096.1"; exon_number "11";
CM025015.1	Genbank	CDS	14826411	14826563	.	+	2	gene_id "G4P62_014054"; transcript_id "gnl|WGS:JAAVVJ|G4P62_T023294"; gbkey "CDS"; gene "tnpo1"; locus_tag "G4P62_014054"; orig_transcript_id "gnl|WGS:JAAVVJ|G4P62_T023294"; product "transcript variant X1"; protein_id "KAF7218096.1"; exon_number "12";
CM025015.1	Genbank	CDS	14826637	14826862	.	+	2	gene_id "G4P62_014054"; transcript_id "gnl|WGS:JAAVVJ|G4P62_T023294"; gbkey "CDS"; gene "tnpo1"; locus_tag "G4P62_014054"; orig_transcript_id "gnl|WGS:JAAVVJ|G4P62_T023294"; product "transcript variant X1"; protein_id "KAF7218096.1"; exon_number "13";
CM025015.1	Genbank	CDS	14826935	14827106	.	+	1	gene_id "G4P62_014054"; transcript_id "gnl|WGS:JAAVVJ|G4P62_T023294"; gbkey "CDS"; gene "tnpo1"; locus_tag "G4P62_014054"; orig_transcript_id "gnl|WGS:JAAVVJ|G4P62_T023294"; product "transcript variant X1"; protein_id "KAF7218096.1"; exon_number "14";
CM025015.1	Genbank	CDS	14827319	14827405	.	+	0	gene_id "G4P62_014054"; transcript_id "gnl|WGS:JAAVVJ|G4P62_T023294"; gbkey "CDS"; gene "tnpo1"; locus_tag "G4P62_014054"; orig_transcript_id "gnl|WGS:JAAVVJ|G4P62_T023294"; product "transcript variant X1"; protein_id "KAF7218096.1"; exon_number "15";
CM025015.1	Genbank	CDS	14827504	14827611	.	+	0	gene_id "G4P62_014054"; transcript_id "gnl|WGS:JAAVVJ|G4P62_T023294"; gbkey "CDS"; gene "tnpo1"; locus_tag "G4P62_014054"; orig_transcript_id "gnl|WGS:JAAVVJ|G4P62_T023294"; product "transcript variant X1"; protein_id "KAF7218096.1"; exon_number "16";
CM025015.1	Genbank	CDS	14827757	14827915	.	+	0	gene_id "G4P62_014054"; transcript_id "gnl|WGS:JAAVVJ|G4P62_T023294"; gbkey "CDS"; gene "tnpo1"; locus_tag "G4P62_014054"; orig_transcript_id "gnl|WGS:JAAVVJ|G4P62_T023294"; product "transcript variant X1"; protein_id "KAF7218096.1"; exon_number "17";
CM025015.1	Genbank	CDS	14828001	14828088	.	+	0	gene_id "G4P62_014054"; transcript_id "gnl|WGS:JAAVVJ|G4P62_T023294"; gbkey "CDS"; gene "tnpo1"; locus_tag "G4P62_014054"; orig_transcript_id "gnl|WGS:JAAVVJ|G4P62_T023294"; product "transcript variant X1"; protein_id "KAF7218096.1"; exon_number "18";
CM025015.1	Genbank	CDS	14828164	14828262	.	+	2	gene_id "G4P62_014054"; transcript_id "gnl|WGS:JAAVVJ|G4P62_T023294"; gbkey "CDS"; gene "tnpo1"; locus_tag "G4P62_014054"; orig_transcript_id "gnl|WGS:JAAVVJ|G4P62_T023294"; product "transcript variant X1"; protein_id "KAF7218096.1"; exon_number "19";
CM025015.1	Genbank	CDS	14828350	14828445	.	+	2	gene_id "G4P62_014054"; transcript_id "gnl|WGS:JAAVVJ|G4P62_T023294"; gbkey "CDS"; gene "tnpo1"; locus_tag "G4P62_014054"; orig_transcript_id "gnl|WGS:JAAVVJ|G4P62_T023294"; product "transcript variant X1"; protein_id "KAF7218096.1"; exon_number "20";
CM025015.1	Genbank	CDS	14830374	14830449	.	+	2	gene_id "G4P62_014054"; transcript_id "gnl|WGS:JAAVVJ|G4P62_T023294"; gbkey "CDS"; gene "tnpo1"; locus_tag "G4P62_014054"; orig_transcript_id "gnl|WGS:JAAVVJ|G4P62_T023294"; product "transcript variant X1"; protein_id "KAF7218096.1"; exon_number "21";
CM025015.1	Genbank	CDS	14831280	14831379	.	+	1	gene_id "G4P62_014054"; transcript_id "gnl|WGS:JAAVVJ|G4P62_T023294"; gbkey "CDS"; gene "tnpo1"; locus_tag "G4P62_014054"; orig_transcript_id "gnl|WGS:JAAVVJ|G4P62_T023294"; product "transcript variant X1"; protein_id "KAF7218096.1"; exon_number "22";
CM025015.1	Genbank	CDS	14831459	14831533	.	+	0	gene_id "G4P62_014054"; transcript_id "gnl|WGS:JAAVVJ|G4P62_T023294"; gbkey "CDS"; gene "tnpo1"; locus_tag "G4P62_014054"; orig_transcript_id "gnl|WGS:JAAVVJ|G4P62_T023294"; product "transcript variant X1"; protein_id "KAF7218096.1"; exon_number "23";
CM025015.1	Genbank	CDS	14831758	14831862	.	+	0	gene_id "G4P62_014054"; transcript_id "gnl|WGS:JAAVVJ|G4P62_T023294"; gbkey "CDS"; gene "tnpo1"; locus_tag "G4P62_014054"; orig_transcript_id "gnl|WGS:JAAVVJ|G4P62_T023294"; product "transcript variant X1"; protein_id "KAF7218096.1"; exon_number "24";
CM025015.1	Genbank	start_codon	14808789	14808791	.	+	0	gene_id "G4P62_014054"; transcript_id "gnl|WGS:JAAVVJ|G4P62_T023294"; gbkey "CDS"; gene "tnpo1"; locus_tag "G4P62_014054"; orig_transcript_id "gnl|WGS:JAAVVJ|G4P62_T023294"; product "transcript variant X1"; protein_id "KAF7218096.1"; exon_number "2";
CM025015.1	Genbank	stop_codon	14831863	14831865	.	+	0	gene_id "G4P62_014054"; transcript_id "gnl|WGS:JAAVVJ|G4P62_T023294"; gbkey "CDS"; gene "tnpo1"; locus_tag "G4P62_014054"; orig_transcript_id "gnl|WGS:JAAVVJ|G4P62_T023294"; product "transcript variant X1"; protein_id "KAF7218096.1"; exon_number "24";
CM025015.1	Genbank	transcript	14810208	14834815	.	+	.	gene_id "G4P62_014054"; transcript_id "gnl|WGS:JAAVVJ|G4P62_T023295"; gbkey "mRNA"; gene "tnpo1"; locus_tag "G4P62_014054"; note "transcript variant X2"; orig_protein_id "gnl|WGS:JAAVVJ|G4P62_P023295"; orig_transcript_id "gnl|WGS:JAAVVJ|G4P62_T023295"; product "transportin 1"; transcript_biotype "mRNA";
CM025015.1	Genbank	exon	14810208	14810342	.	+	.	gene_id "G4P62_014054"; transcript_id "gnl|WGS:JAAVVJ|G4P62_T023295"; gene "tnpo1"; locus_tag "G4P62_014054"; note "transcript variant X2"; orig_protein_id "gnl|WGS:JAAVVJ|G4P62_P023295"; orig_transcript_id "gnl|WGS:JAAVVJ|G4P62_T023295"; product "transportin 1"; transcript_biotype "mRNA"; exon_number "1";
CM025015.1	Genbank	exon	14810926	14811075	.	+	.	gene_id "G4P62_014054"; transcript_id "gnl|WGS:JAAVVJ|G4P62_T023295"; gene "tnpo1"; locus_tag "G4P62_014054"; note "transcript variant X2"; orig_protein_id "gnl|WGS:JAAVVJ|G4P62_P023295"; orig_transcript_id "gnl|WGS:JAAVVJ|G4P62_T023295"; product "transportin 1"; transcript_biotype "mRNA"; exon_number "2";
CM025015.1	Genbank	exon	14813735	14813841	.	+	.	gene_id "G4P62_014054"; transcript_id "gnl|WGS:JAAVVJ|G4P62_T023295"; gene "tnpo1"; locus_tag "G4P62_014054"; note "transcript variant X2"; orig_protein_id "gnl|WGS:JAAVVJ|G4P62_P023295"; orig_transcript_id "gnl|WGS:JAAVVJ|G4P62_T023295"; product "transportin 1"; transcript_biotype "mRNA"; exon_number "3";
CM025015.1	Genbank	exon	14820610	14820743	.	+	.	gene_id "G4P62_014054"; transcript_id "gnl|WGS:JAAVVJ|G4P62_T023295"; gene "tnpo1"; locus_tag "G4P62_014054"; note "transcript variant X2"; orig_protein_id "gnl|WGS:JAAVVJ|G4P62_P023295"; orig_transcript_id "gnl|WGS:JAAVVJ|G4P62_T023295"; product "transportin 1"; transcript_biotype "mRNA"; exon_number "4";
CM025015.1	Genbank	exon	14822685	14822766	.	+	.	gene_id "G4P62_014054"; transcript_id "gnl|WGS:JAAVVJ|G4P62_T023295"; gene "tnpo1"; locus_tag "G4P62_014054"; note "transcript variant X2"; orig_protein_id "gnl|WGS:JAAVVJ|G4P62_P023295"; orig_transcript_id "gnl|WGS:JAAVVJ|G4P62_T023295"; product "transportin 1"; transcript_biotype "mRNA"; exon_number "5";
CM025015.1	Genbank	exon	14822891	14823013	.	+	.	gene_id "G4P62_014054"; transcript_id "gnl|WGS:JAAVVJ|G4P62_T023295"; gene "tnpo1"; locus_tag "G4P62_014054"; note "transcript variant X2"; orig_protein_id "gnl|WGS:JAAVVJ|G4P62_P023295"; orig_transcript_id "gnl|WGS:JAAVVJ|G4P62_T023295"; product "transportin 1"; transcript_biotype "mRNA"; exon_number "6";
CM025015.1	Genbank	exon	14825405	14825523	.	+	.	gene_id "G4P62_014054"; transcript_id "gnl|WGS:JAAVVJ|G4P62_T023295"; gene "tnpo1"; locus_tag "G4P62_014054"; note "transcript variant X2"; orig_protein_id "gnl|WGS:JAAVVJ|G4P62_P023295"; orig_transcript_id "gnl|WGS:JAAVVJ|G4P62_T023295"; product "transportin 1"; transcript_biotype "mRNA"; exon_number "7";
CM025015.1	Genbank	exon	14825785	14825845	.	+	.	gene_id "G4P62_014054"; transcript_id "gnl|WGS:JAAVVJ|G4P62_T023295"; gene "tnpo1"; locus_tag "G4P62_014054"; note "transcript variant X2"; orig_protein_id "gnl|WGS:JAAVVJ|G4P62_P023295"; orig_transcript_id "gnl|WGS:JAAVVJ|G4P62_T023295"; product "transportin 1"; transcript_biotype "mRNA"; exon_number "8";
CM025015.1	Genbank	exon	14826031	14826199	.	+	.	gene_id "G4P62_014054"; transcript_id "gnl|WGS:JAAVVJ|G4P62_T023295"; gene "tnpo1"; locus_tag "G4P62_014054"; note "transcript variant X2"; orig_protein_id "gnl|WGS:JAAVVJ|G4P62_P023295"; orig_transcript_id "gnl|WGS:JAAVVJ|G4P62_T023295"; product "transportin 1"; transcript_biotype "mRNA"; exon_number "9";
CM025015.1	Genbank	exon	14826411	14826563	.	+	.	gene_id "G4P62_014054"; transcript_id "gnl|WGS:JAAVVJ|G4P62_T023295"; gene "tnpo1"; locus_tag "G4P62_014054"; note "transcript variant X2"; orig_protein_id "gnl|WGS:JAAVVJ|G4P62_P023295"; orig_transcript_id "gnl|WGS:JAAVVJ|G4P62_T023295"; product "transportin 1"; transcript_biotype "mRNA"; exon_number "10";
CM025015.1	Genbank	exon	14826637	14826862	.	+	.	gene_id "G4P62_014054"; transcript_id "gnl|WGS:JAAVVJ|G4P62_T023295"; gene "tnpo1"; locus_tag "G4P62_014054"; note "transcript variant X2"; orig_protein_id "gnl|WGS:JAAVVJ|G4P62_P023295"; orig_transcript_id "gnl|WGS:JAAVVJ|G4P62_T023295"; product "transportin 1"; transcript_biotype "mRNA"; exon_number "11";
CM025015.1	Genbank	exon	14826935	14827106	.	+	.	gene_id "G4P62_014054"; transcript_id "gnl|WGS:JAAVVJ|G4P62_T023295"; gene "tnpo1"; locus_tag "G4P62_014054"; note "transcript variant X2"; orig_protein_id "gnl|WGS:JAAVVJ|G4P62_P023295"; orig_transcript_id "gnl|WGS:JAAVVJ|G4P62_T023295"; product "transportin 1"; transcript_biotype "mRNA"; exon_number "12";
CM025015.1	Genbank	exon	14827319	14827405	.	+	.	gene_id "G4P62_014054"; transcript_id "gnl|WGS:JAAVVJ|G4P62_T023295"; gene "tnpo1"; locus_tag "G4P62_014054"; note "transcript variant X2"; orig_protein_id "gnl|WGS:JAAVVJ|G4P62_P023295"; orig_transcript_id "gnl|WGS:JAAVVJ|G4P62_T023295"; product "transportin 1"; transcript_biotype "mRNA"; exon_number "13";
CM025015.1	Genbank	exon	14827504	14827611	.	+	.	gene_id "G4P62_014054"; transcript_id "gnl|WGS:JAAVVJ|G4P62_T023295"; gene "tnpo1"; locus_tag "G4P62_014054"; note "transcript variant X2"; orig_protein_id "gnl|WGS:JAAVVJ|G4P62_P023295"; orig_transcript_id "gnl|WGS:JAAVVJ|G4P62_T023295"; product "transportin 1"; transcript_biotype "mRNA"; exon_number "14";
CM025015.1	Genbank	exon	14827757	14827915	.	+	.	gene_id "G4P62_014054"; transcript_id "gnl|WGS:JAAVVJ|G4P62_T023295"; gene "tnpo1"; locus_tag "G4P62_014054"; note "transcript variant X2"; orig_protein_id "gnl|WGS:JAAVVJ|G4P62_P023295"; orig_transcript_id "gnl|WGS:JAAVVJ|G4P62_T023295"; product "transportin 1"; transcript_biotype "mRNA"; exon_number "15";
CM025015.1	Genbank	exon	14828001	14828088	.	+	.	gene_id "G4P62_014054"; transcript_id "gnl|WGS:JAAVVJ|G4P62_T023295"; gene "tnpo1"; locus_tag "G4P62_014054"; note "transcript variant X2"; orig_protein_id "gnl|WGS:JAAVVJ|G4P62_P023295"; orig_transcript_id "gnl|WGS:JAAVVJ|G4P62_T023295"; product "transportin 1"; transcript_biotype "mRNA"; exon_number "16";
CM025015.1	Genbank	exon	14828164	14828262	.	+	.	gene_id "G4P62_014054"; transcript_id "gnl|WGS:JAAVVJ|G4P62_T023295"; gene "tnpo1"; locus_tag "G4P62_014054"; note "transcript variant X2"; orig_protein_id "gnl|WGS:JAAVVJ|G4P62_P023295"; orig_transcript_id "gnl|WGS:JAAVVJ|G4P62_T023295"; product "transportin 1"; transcript_biotype "mRNA"; exon_number "17";
CM025015.1	Genbank	exon	14828350	14828445	.	+	.	gene_id "G4P62_014054"; transcript_id "gnl|WGS:JAAVVJ|G4P62_T023295"; gene "tnpo1"; locus_tag "G4P62_014054"; note "transcript variant X2"; orig_protein_id "gnl|WGS:JAAVVJ|G4P62_P023295"; orig_transcript_id "gnl|WGS:JAAVVJ|G4P62_T023295"; product "transportin 1"; transcript_biotype "mRNA"; exon_number "18";
CM025015.1	Genbank	exon	14830374	14830449	.	+	.	gene_id "G4P62_014054"; transcript_id "gnl|WGS:JAAVVJ|G4P62_T023295"; gene "tnpo1"; locus_tag "G4P62_014054"; note "transcript variant X2"; orig_protein_id "gnl|WGS:JAAVVJ|G4P62_P023295"; orig_transcript_id "gnl|WGS:JAAVVJ|G4P62_T023295"; product "transportin 1"; transcript_biotype "mRNA"; exon_number "19";
CM025015.1	Genbank	exon	14831280	14831379	.	+	.	gene_id "G4P62_014054"; transcript_id "gnl|WGS:JAAVVJ|G4P62_T023295"; gene "tnpo1"; locus_tag "G4P62_014054"; note "transcript variant X2"; orig_protein_id "gnl|WGS:JAAVVJ|G4P62_P023295"; orig_transcript_id "gnl|WGS:JAAVVJ|G4P62_T023295"; product "transportin 1"; transcript_biotype "mRNA"; exon_number "20";
CM025015.1	Genbank	exon	14831459	14831533	.	+	.	gene_id "G4P62_014054"; transcript_id "gnl|WGS:JAAVVJ|G4P62_T023295"; gene "tnpo1"; locus_tag "G4P62_014054"; note "transcript variant X2"; orig_protein_id "gnl|WGS:JAAVVJ|G4P62_P023295"; orig_transcript_id "gnl|WGS:JAAVVJ|G4P62_T023295"; product "transportin 1"; transcript_biotype "mRNA"; exon_number "21";
CM025015.1	Genbank	exon	14831758	14831897	.	+	.	gene_id "G4P62_014054"; transcript_id "gnl|WGS:JAAVVJ|G4P62_T023295"; gene "tnpo1"; locus_tag "G4P62_014054"; note "transcript variant X2"; orig_protein_id "gnl|WGS:JAAVVJ|G4P62_P023295"; orig_transcript_id "gnl|WGS:JAAVVJ|G4P62_T023295"; product "transportin 1"; transcript_biotype "mRNA"; exon_number "22";
CM025015.1	Genbank	exon	14832012	14834815	.	+	.	gene_id "G4P62_014054"; transcript_id "gnl|WGS:JAAVVJ|G4P62_T023295"; gene "tnpo1"; locus_tag "G4P62_014054"; note "transcript variant X2"; orig_protein_id "gnl|WGS:JAAVVJ|G4P62_P023295"; orig_transcript_id "gnl|WGS:JAAVVJ|G4P62_T023295"; product "transportin 1"; transcript_biotype "mRNA"; exon_number "23";
CM025015.1	Genbank	CDS	14810306	14810342	.	+	0	gene_id "G4P62_014054"; transcript_id "gnl|WGS:JAAVVJ|G4P62_T023295"; gbkey "CDS"; gene "tnpo1"; locus_tag "G4P62_014054"; orig_transcript_id "gnl|WGS:JAAVVJ|G4P62_T023295"; product "transcript variant X2"; protein_id "KAF7218097.1"; exon_number "1";
CM025015.1	Genbank	CDS	14810926	14811075	.	+	2	gene_id "G4P62_014054"; transcript_id "gnl|WGS:JAAVVJ|G4P62_T023295"; gbkey "CDS"; gene "tnpo1"; locus_tag "G4P62_014054"; orig_transcript_id "gnl|WGS:JAAVVJ|G4P62_T023295"; product "transcript variant X2"; protein_id "KAF7218097.1"; exon_number "2";
CM025015.1	Genbank	CDS	14813735	14813841	.	+	2	gene_id "G4P62_014054"; transcript_id "gnl|WGS:JAAVVJ|G4P62_T023295"; gbkey "CDS"; gene "tnpo1"; locus_tag "G4P62_014054"; orig_transcript_id "gnl|WGS:JAAVVJ|G4P62_T023295"; product "transcript variant X2"; protein_id "KAF7218097.1"; exon_number "3";
CM025015.1	Genbank	CDS	14820610	14820743	.	+	0	gene_id "G4P62_014054"; transcript_id "gnl|WGS:JAAVVJ|G4P62_T023295"; gbkey "CDS"; gene "tnpo1"; locus_tag "G4P62_014054"; orig_transcript_id "gnl|WGS:JAAVVJ|G4P62_T023295"; product "transcript variant X2"; protein_id "KAF7218097.1"; exon_number "4";
CM025015.1	Genbank	CDS	14822685	14822766	.	+	1	gene_id "G4P62_014054"; transcript_id "gnl|WGS:JAAVVJ|G4P62_T023295"; gbkey "CDS"; gene "tnpo1"; locus_tag "G4P62_014054"; orig_transcript_id "gnl|WGS:JAAVVJ|G4P62_T023295"; product "transcript variant X2"; protein_id "KAF7218097.1"; exon_number "5";
CM025015.1	Genbank	CDS	14822891	14823013	.	+	0	gene_id "G4P62_014054"; transcript_id "gnl|WGS:JAAVVJ|G4P62_T023295"; gbkey "CDS"; gene "tnpo1"; locus_tag "G4P62_014054"; orig_transcript_id "gnl|WGS:JAAVVJ|G4P62_T023295"; product "transcript variant X2"; protein_id "KAF7218097.1"; exon_number "6";
CM025015.1	Genbank	CDS	14825405	14825523	.	+	0	gene_id "G4P62_014054"; transcript_id "gnl|WGS:JAAVVJ|G4P62_T023295"; gbkey "CDS"; gene "tnpo1"; locus_tag "G4P62_014054"; orig_transcript_id "gnl|WGS:JAAVVJ|G4P62_T023295"; product "transcript variant X2"; protein_id "KAF7218097.1"; exon_number "7";
CM025015.1	Genbank	CDS	14825785	14825845	.	+	1	gene_id "G4P62_014054"; transcript_id "gnl|WGS:JAAVVJ|G4P62_T023295"; gbkey "CDS"; gene "tnpo1"; locus_tag "G4P62_014054"; orig_transcript_id "gnl|WGS:JAAVVJ|G4P62_T023295"; product "transcript variant X2"; protein_id "KAF7218097.1"; exon_number "8";
CM025015.1	Genbank	CDS	14826031	14826199	.	+	0	gene_id "G4P62_014054"; transcript_id "gnl|WGS:JAAVVJ|G4P62_T023295"; gbkey "CDS"; gene "tnpo1"; locus_tag "G4P62_014054"; orig_transcript_id "gnl|WGS:JAAVVJ|G4P62_T023295"; product "transcript variant X2"; protein_id "KAF7218097.1"; exon_number "9";
CM025015.1	Genbank	CDS	14826411	14826563	.	+	2	gene_id "G4P62_014054"; transcript_id "gnl|WGS:JAAVVJ|G4P62_T023295"; gbkey "CDS"; gene "tnpo1"; locus_tag "G4P62_014054"; orig_transcript_id "gnl|WGS:JAAVVJ|G4P62_T023295"; product "transcript variant X2"; protein_id "KAF7218097.1"; exon_number "10";
CM025015.1	Genbank	CDS	14826637	14826862	.	+	2	gene_id "G4P62_014054"; transcript_id "gnl|WGS:JAAVVJ|G4P62_T023295"; gbkey "CDS"; gene "tnpo1"; locus_tag "G4P62_014054"; orig_transcript_id "gnl|WGS:JAAVVJ|G4P62_T023295"; product "transcript variant X2"; protein_id "KAF7218097.1"; exon_number "11";
CM025015.1	Genbank	CDS	14826935	14827106	.	+	1	gene_id "G4P62_014054"; transcript_id "gnl|WGS:JAAVVJ|G4P62_T023295"; gbkey "CDS"; gene "tnpo1"; locus_tag "G4P62_014054"; orig_transcript_id "gnl|WGS:JAAVVJ|G4P62_T023295"; product "transcript variant X2"; protein_id "KAF7218097.1"; exon_number "12";
CM025015.1	Genbank	CDS	14827319	14827405	.	+	0	gene_id "G4P62_014054"; transcript_id "gnl|WGS:JAAVVJ|G4P62_T023295"; gbkey "CDS"; gene "tnpo1"; locus_tag "G4P62_014054"; orig_transcript_id "gnl|WGS:JAAVVJ|G4P62_T023295"; product "transcript variant X2"; protein_id "KAF7218097.1"; exon_number "13";
CM025015.1	Genbank	CDS	14827504	14827611	.	+	0	gene_id "G4P62_014054"; transcript_id "gnl|WGS:JAAVVJ|G4P62_T023295"; gbkey "CDS"; gene "tnpo1"; locus_tag "G4P62_014054"; orig_transcript_id "gnl|WGS:JAAVVJ|G4P62_T023295"; product "transcript variant X2"; protein_id "KAF7218097.1"; exon_number "14";
CM025015.1	Genbank	CDS	14827757	14827915	.	+	0	gene_id "G4P62_014054"; transcript_id "gnl|WGS:JAAVVJ|G4P62_T023295"; gbkey "CDS"; gene "tnpo1"; locus_tag "G4P62_014054"; orig_transcript_id "gnl|WGS:JAAVVJ|G4P62_T023295"; product "transcript variant X2"; protein_id "KAF7218097.1"; exon_number "15";
CM025015.1	Genbank	CDS	14828001	14828088	.	+	0	gene_id "G4P62_014054"; transcript_id "gnl|WGS:JAAVVJ|G4P62_T023295"; gbkey "CDS"; gene "tnpo1"; locus_tag "G4P62_014054"; orig_transcript_id "gnl|WGS:JAAVVJ|G4P62_T023295"; product "transcript variant X2"; protein_id "KAF7218097.1"; exon_number "16";
CM025015.1	Genbank	CDS	14828164	14828262	.	+	2	gene_id "G4P62_014054"; transcript_id "gnl|WGS:JAAVVJ|G4P62_T023295"; gbkey "CDS"; gene "tnpo1"; locus_tag "G4P62_014054"; orig_transcript_id "gnl|WGS:JAAVVJ|G4P62_T023295"; product "transcript variant X2"; protein_id "KAF7218097.1"; exon_number "17";
CM025015.1	Genbank	CDS	14828350	14828445	.	+	2	gene_id "G4P62_014054"; transcript_id "gnl|WGS:JAAVVJ|G4P62_T023295"; gbkey "CDS"; gene "tnpo1"; locus_tag "G4P62_014054"; orig_transcript_id "gnl|WGS:JAAVVJ|G4P62_T023295"; product "transcript variant X2"; protein_id "KAF7218097.1"; exon_number "18";
CM025015.1	Genbank	CDS	14830374	14830449	.	+	2	gene_id "G4P62_014054"; transcript_id "gnl|WGS:JAAVVJ|G4P62_T023295"; gbkey "CDS"; gene "tnpo1"; locus_tag "G4P62_014054"; orig_transcript_id "gnl|WGS:JAAVVJ|G4P62_T023295"; product "transcript variant X2"; protein_id "KAF7218097.1"; exon_number "19";
CM025015.1	Genbank	CDS	14831280	14831379	.	+	1	gene_id "G4P62_014054"; transcript_id "gnl|WGS:JAAVVJ|G4P62_T023295"; gbkey "CDS"; gene "tnpo1"; locus_tag "G4P62_014054"; orig_transcript_id "gnl|WGS:JAAVVJ|G4P62_T023295"; product "transcript variant X2"; protein_id "KAF7218097.1"; exon_number "20";
CM025015.1	Genbank	CDS	14831459	14831533	.	+	0	gene_id "G4P62_014054"; transcript_id "gnl|WGS:JAAVVJ|G4P62_T023295"; gbkey "CDS"; gene "tnpo1"; locus_tag "G4P62_014054"; orig_transcript_id "gnl|WGS:JAAVVJ|G4P62_T023295"; product "transcript variant X2"; protein_id "KAF7218097.1"; exon_number "21";
CM025015.1	Genbank	CDS	14831758	14831862	.	+	0	gene_id "G4P62_014054"; transcript_id "gnl|WGS:JAAVVJ|G4P62_T023295"; gbkey "CDS"; gene "tnpo1"; locus_tag "G4P62_014054"; orig_transcript_id "gnl|WGS:JAAVVJ|G4P62_T023295"; product "transcript variant X2"; protein_id "KAF7218097.1"; exon_number "22";
CM025015.1	Genbank	start_codon	14810306	14810308	.	+	0	gene_id "G4P62_014054"; transcript_id "gnl|WGS:JAAVVJ|G4P62_T023295"; gbkey "CDS"; gene "tnpo1"; locus_tag "G4P62_014054"; orig_transcript_id "gnl|WGS:JAAVVJ|G4P62_T023295"; product "transcript variant X2"; protein_id "KAF7218097.1"; exon_number "1";
CM025015.1	Genbank	stop_codon	14831863	14831865	.	+	0	gene_id "G4P62_014054"; transcript_id "gnl|WGS:JAAVVJ|G4P62_T023295"; gbkey "CDS"; gene "tnpo1"; locus_tag "G4P62_014054"; orig_transcript_id "gnl|WGS:JAAVVJ|G4P62_T023295"; product "transcript variant X2"; protein_id "KAF7218097.1"; exon_number "22";
CM025015.1	Genbank	gene	14837254	14897638	.	+	.	gene_id "G4P62_014055"; transcript_id ""; description "F-BAR domain only protein 2 isoform X3"; gbkey "Gene"; gene "fcho2"; gene_biotype "protein_coding"; locus_tag "G4P62_014055";
CM025015.1	Genbank	transcript	14837254	14897638	.	+	.	gene_id "G4P62_014055"; transcript_id "gnl|WGS:JAAVVJ|G4P62_T023296"; gbkey "mRNA"; gene "fcho2"; locus_tag "G4P62_014055"; note "transcript variant X3"; orig_protein_id "gnl|WGS:JAAVVJ|G4P62_P023296"; orig_transcript_id "gnl|WGS:JAAVVJ|G4P62_T023296"; product "FCH domain only 2"; transcript_biotype "mRNA";
CM025015.1	Genbank	exon	14837254	14837539	.	+	.	gene_id "G4P62_014055"; transcript_id "gnl|WGS:JAAVVJ|G4P62_T023296"; gene "fcho2"; locus_tag "G4P62_014055"; note "transcript variant X3"; orig_protein_id "gnl|WGS:JAAVVJ|G4P62_P023296"; orig_transcript_id "gnl|WGS:JAAVVJ|G4P62_T023296"; product "FCH domain only 2"; transcript_biotype "mRNA"; exon_number "1";
CM025015.1	Genbank	exon	14848364	14848455	.	+	.	gene_id "G4P62_014055"; transcript_id "gnl|WGS:JAAVVJ|G4P62_T023296"; gene "fcho2"; locus_tag "G4P62_014055"; note "transcript variant X3"; orig_protein_id "gnl|WGS:JAAVVJ|G4P62_P023296"; orig_transcript_id "gnl|WGS:JAAVVJ|G4P62_T023296"; product "FCH domain only 2"; transcript_biotype "mRNA"; exon_number "2";
CM025015.1	Genbank	exon	14854532	14854606	.	+	.	gene_id "G4P62_014055"; transcript_id "gnl|WGS:JAAVVJ|G4P62_T023296"; gene "fcho2"; locus_tag "G4P62_014055"; note "transcript variant X3"; orig_protein_id "gnl|WGS:JAAVVJ|G4P62_P023296"; orig_transcript_id "gnl|WGS:JAAVVJ|G4P62_T023296"; product "FCH domain only 2"; transcript_biotype "mRNA"; exon_number "3";
CM025015.1	Genbank	exon	14854692	14854833	.	+	.	gene_id "G4P62_014055"; transcript_id "gnl|WGS:JAAVVJ|G4P62_T023296"; gene "fcho2"; locus_tag "G4P62_014055"; note "transcript variant X3"; orig_protein_id "gnl|WGS:JAAVVJ|G4P62_P023296"; orig_transcript_id "gnl|WGS:JAAVVJ|G4P62_T023296"; product "FCH domain only 2"; transcript_biotype "mRNA"; exon_number "4";
CM025015.1	Genbank	exon	14858237	14858389	.	+	.	gene_id "G4P62_014055"; transcript_id "gnl|WGS:JAAVVJ|G4P62_T023296"; gene "fcho2"; locus_tag "G4P62_014055"; note "transcript variant X3"; orig_protein_id "gnl|WGS:JAAVVJ|G4P62_P023296"; orig_transcript_id "gnl|WGS:JAAVVJ|G4P62_T023296"; product "FCH domain only 2"; transcript_biotype "mRNA"; exon_number "5";
CM025015.1	Genbank	exon	14858536	14858640	.	+	.	gene_id "G4P62_014055"; transcript_id "gnl|WGS:JAAVVJ|G4P62_T023296"; gene "fcho2"; locus_tag "G4P62_014055"; note "transcript variant X3"; orig_protein_id "gnl|WGS:JAAVVJ|G4P62_P023296"; orig_transcript_id "gnl|WGS:JAAVVJ|G4P62_T023296"; product "FCH domain only 2"; transcript_biotype "mRNA"; exon_number "6";
CM025015.1	Genbank	exon	14859477	14859575	.	+	.	gene_id "G4P62_014055"; transcript_id "gnl|WGS:JAAVVJ|G4P62_T023296"; gene "fcho2"; locus_tag "G4P62_014055"; note "transcript variant X3"; orig_protein_id "gnl|WGS:JAAVVJ|G4P62_P023296"; orig_transcript_id "gnl|WGS:JAAVVJ|G4P62_T023296"; product "FCH domain only 2"; transcript_biotype "mRNA"; exon_number "7";
CM025015.1	Genbank	exon	14865456	14865552	.	+	.	gene_id "G4P62_014055"; transcript_id "gnl|WGS:JAAVVJ|G4P62_T023296"; gene "fcho2"; locus_tag "G4P62_014055"; note "transcript variant X3"; orig_protein_id "gnl|WGS:JAAVVJ|G4P62_P023296"; orig_transcript_id "gnl|WGS:JAAVVJ|G4P62_T023296"; product "FCH domain only 2"; transcript_biotype "mRNA"; exon_number "8";
CM025015.1	Genbank	exon	14869484	14869528	.	+	.	gene_id "G4P62_014055"; transcript_id "gnl|WGS:JAAVVJ|G4P62_T023296"; gene "fcho2"; locus_tag "G4P62_014055"; note "transcript variant X3"; orig_protein_id "gnl|WGS:JAAVVJ|G4P62_P023296"; orig_transcript_id "gnl|WGS:JAAVVJ|G4P62_T023296"; product "FCH domain only 2"; transcript_biotype "mRNA"; exon_number "9";
CM025015.1	Genbank	exon	14871031	14871100	.	+	.	gene_id "G4P62_014055"; transcript_id "gnl|WGS:JAAVVJ|G4P62_T023296"; gene "fcho2"; locus_tag "G4P62_014055"; note "transcript variant X3"; orig_protein_id "gnl|WGS:JAAVVJ|G4P62_P023296"; orig_transcript_id "gnl|WGS:JAAVVJ|G4P62_T023296"; product "FCH domain only 2"; transcript_biotype "mRNA"; exon_number "10";
CM025015.1	Genbank	exon	14873399	14873478	.	+	.	gene_id "G4P62_014055"; transcript_id "gnl|WGS:JAAVVJ|G4P62_T023296"; gene "fcho2"; locus_tag "G4P62_014055"; note "transcript variant X3"; orig_protein_id "gnl|WGS:JAAVVJ|G4P62_P023296"; orig_transcript_id "gnl|WGS:JAAVVJ|G4P62_T023296"; product "FCH domain only 2"; transcript_biotype "mRNA"; exon_number "11";
CM025015.1	Genbank	exon	14873577	14873752	.	+	.	gene_id "G4P62_014055"; transcript_id "gnl|WGS:JAAVVJ|G4P62_T023296"; gene "fcho2"; locus_tag "G4P62_014055"; note "transcript variant X3"; orig_protein_id "gnl|WGS:JAAVVJ|G4P62_P023296"; orig_transcript_id "gnl|WGS:JAAVVJ|G4P62_T023296"; product "FCH domain only 2"; transcript_biotype "mRNA"; exon_number "12";
CM025015.1	Genbank	exon	14875468	14875492	.	+	.	gene_id "G4P62_014055"; transcript_id "gnl|WGS:JAAVVJ|G4P62_T023296"; gene "fcho2"; locus_tag "G4P62_014055"; note "transcript variant X3"; orig_protein_id "gnl|WGS:JAAVVJ|G4P62_P023296"; orig_transcript_id "gnl|WGS:JAAVVJ|G4P62_T023296"; product "FCH domain only 2"; transcript_biotype "mRNA"; exon_number "13";
CM025015.1	Genbank	exon	14881574	14881607	.	+	.	gene_id "G4P62_014055"; transcript_id "gnl|WGS:JAAVVJ|G4P62_T023296"; gene "fcho2"; locus_tag "G4P62_014055"; note "transcript variant X3"; orig_protein_id "gnl|WGS:JAAVVJ|G4P62_P023296"; orig_transcript_id "gnl|WGS:JAAVVJ|G4P62_T023296"; product "FCH domain only 2"; transcript_biotype "mRNA"; exon_number "14";
CM025015.1	Genbank	exon	14881736	14881821	.	+	.	gene_id "G4P62_014055"; transcript_id "gnl|WGS:JAAVVJ|G4P62_T023296"; gene "fcho2"; locus_tag "G4P62_014055"; note "transcript variant X3"; orig_protein_id "gnl|WGS:JAAVVJ|G4P62_P023296"; orig_transcript_id "gnl|WGS:JAAVVJ|G4P62_T023296"; product "FCH domain only 2"; transcript_biotype "mRNA"; exon_number "15";
CM025015.1	Genbank	exon	14882846	14882929	.	+	.	gene_id "G4P62_014055"; transcript_id "gnl|WGS:JAAVVJ|G4P62_T023296"; gene "fcho2"; locus_tag "G4P62_014055"; note "transcript variant X3"; orig_protein_id "gnl|WGS:JAAVVJ|G4P62_P023296"; orig_transcript_id "gnl|WGS:JAAVVJ|G4P62_T023296"; product "FCH domain only 2"; transcript_biotype "mRNA"; exon_number "16";
CM025015.1	Genbank	exon	14884991	14885518	.	+	.	gene_id "G4P62_014055"; transcript_id "gnl|WGS:JAAVVJ|G4P62_T023296"; gene "fcho2"; locus_tag "G4P62_014055"; note "transcript variant X3"; orig_protein_id "gnl|WGS:JAAVVJ|G4P62_P023296"; orig_transcript_id "gnl|WGS:JAAVVJ|G4P62_T023296"; product "FCH domain only 2"; transcript_biotype "mRNA"; exon_number "17";
CM025015.1	Genbank	exon	14885837	14885952	.	+	.	gene_id "G4P62_014055"; transcript_id "gnl|WGS:JAAVVJ|G4P62_T023296"; gene "fcho2"; locus_tag "G4P62_014055"; note "transcript variant X3"; orig_protein_id "gnl|WGS:JAAVVJ|G4P62_P023296"; orig_transcript_id "gnl|WGS:JAAVVJ|G4P62_T023296"; product "FCH domain only 2"; transcript_biotype "mRNA"; exon_number "18";
CM025015.1	Genbank	exon	14886480	14886609	.	+	.	gene_id "G4P62_014055"; transcript_id "gnl|WGS:JAAVVJ|G4P62_T023296"; gene "fcho2"; locus_tag "G4P62_014055"; note "transcript variant X3"; orig_protein_id "gnl|WGS:JAAVVJ|G4P62_P023296"; orig_transcript_id "gnl|WGS:JAAVVJ|G4P62_T023296"; product "FCH domain only 2"; transcript_biotype "mRNA"; exon_number "19";
CM025015.1	Genbank	exon	14886735	14886818	.	+	.	gene_id "G4P62_014055"; transcript_id "gnl|WGS:JAAVVJ|G4P62_T023296"; gene "fcho2"; locus_tag "G4P62_014055"; note "transcript variant X3"; orig_protein_id "gnl|WGS:JAAVVJ|G4P62_P023296"; orig_transcript_id "gnl|WGS:JAAVVJ|G4P62_T023296"; product "FCH domain only 2"; transcript_biotype "mRNA"; exon_number "20";
CM025015.1	Genbank	exon	14888196	14888255	.	+	.	gene_id "G4P62_014055"; transcript_id "gnl|WGS:JAAVVJ|G4P62_T023296"; gene "fcho2"; locus_tag "G4P62_014055"; note "transcript variant X3"; orig_protein_id "gnl|WGS:JAAVVJ|G4P62_P023296"; orig_transcript_id "gnl|WGS:JAAVVJ|G4P62_T023296"; product "FCH domain only 2"; transcript_biotype "mRNA"; exon_number "21";
CM025015.1	Genbank	exon	14888638	14888749	.	+	.	gene_id "G4P62_014055"; transcript_id "gnl|WGS:JAAVVJ|G4P62_T023296"; gene "fcho2"; locus_tag "G4P62_014055"; note "transcript variant X3"; orig_protein_id "gnl|WGS:JAAVVJ|G4P62_P023296"; orig_transcript_id "gnl|WGS:JAAVVJ|G4P62_T023296"; product "FCH domain only 2"; transcript_biotype "mRNA"; exon_number "22";
CM025015.1	Genbank	exon	14890343	14890498	.	+	.	gene_id "G4P62_014055"; transcript_id "gnl|WGS:JAAVVJ|G4P62_T023296"; gene "fcho2"; locus_tag "G4P62_014055"; note "transcript variant X3"; orig_protein_id "gnl|WGS:JAAVVJ|G4P62_P023296"; orig_transcript_id "gnl|WGS:JAAVVJ|G4P62_T023296"; product "FCH domain only 2"; transcript_biotype "mRNA"; exon_number "23";
CM025015.1	Genbank	exon	14891088	14891220	.	+	.	gene_id "G4P62_014055"; transcript_id "gnl|WGS:JAAVVJ|G4P62_T023296"; gene "fcho2"; locus_tag "G4P62_014055"; note "transcript variant X3"; orig_protein_id "gnl|WGS:JAAVVJ|G4P62_P023296"; orig_transcript_id "gnl|WGS:JAAVVJ|G4P62_T023296"; product "FCH domain only 2"; transcript_biotype "mRNA"; exon_number "24";
CM025015.1	Genbank	exon	14894754	14894953	.	+	.	gene_id "G4P62_014055"; transcript_id "gnl|WGS:JAAVVJ|G4P62_T023296"; gene "fcho2"; locus_tag "G4P62_014055"; note "transcript variant X3"; orig_protein_id "gnl|WGS:JAAVVJ|G4P62_P023296"; orig_transcript_id "gnl|WGS:JAAVVJ|G4P62_T023296"; product "FCH domain only 2"; transcript_biotype "mRNA"; exon_number "25";
CM025015.1	Genbank	exon	14895030	14895094	.	+	.	gene_id "G4P62_014055"; transcript_id "gnl|WGS:JAAVVJ|G4P62_T023296"; gene "fcho2"; locus_tag "G4P62_014055"; note "transcript variant X3"; orig_protein_id "gnl|WGS:JAAVVJ|G4P62_P023296"; orig_transcript_id "gnl|WGS:JAAVVJ|G4P62_T023296"; product "FCH domain only 2"; transcript_biotype "mRNA"; exon_number "26";
CM025015.1	Genbank	exon	14895192	14895356	.	+	.	gene_id "G4P62_014055"; transcript_id "gnl|WGS:JAAVVJ|G4P62_T023296"; gene "fcho2"; locus_tag "G4P62_014055"; note "transcript variant X3"; orig_protein_id "gnl|WGS:JAAVVJ|G4P62_P023296"; orig_transcript_id "gnl|WGS:JAAVVJ|G4P62_T023296"; product "FCH domain only 2"; transcript_biotype "mRNA"; exon_number "27";
CM025015.1	Genbank	exon	14895441	14897638	.	+	.	gene_id "G4P62_014055"; transcript_id "gnl|WGS:JAAVVJ|G4P62_T023296"; gene "fcho2"; locus_tag "G4P62_014055"; note "transcript variant X3"; orig_protein_id "gnl|WGS:JAAVVJ|G4P62_P023296"; orig_transcript_id "gnl|WGS:JAAVVJ|G4P62_T023296"; product "FCH domain only 2"; transcript_biotype "mRNA"; exon_number "28";
CM025015.1	Genbank	CDS	14837507	14837539	.	+	0	gene_id "G4P62_014055"; transcript_id "gnl|WGS:JAAVVJ|G4P62_T023296"; gbkey "CDS"; gene "fcho2"; locus_tag "G4P62_014055"; orig_transcript_id "gnl|WGS:JAAVVJ|G4P62_T023296"; product "transcript variant X3"; protein_id "KAF7218098.1"; exon_number "1";
CM025015.1	Genbank	CDS	14848364	14848455	.	+	0	gene_id "G4P62_014055"; transcript_id "gnl|WGS:JAAVVJ|G4P62_T023296"; gbkey "CDS"; gene "fcho2"; locus_tag "G4P62_014055"; orig_transcript_id "gnl|WGS:JAAVVJ|G4P62_T023296"; product "transcript variant X3"; protein_id "KAF7218098.1"; exon_number "2";
CM025015.1	Genbank	CDS	14854532	14854606	.	+	1	gene_id "G4P62_014055"; transcript_id "gnl|WGS:JAAVVJ|G4P62_T023296"; gbkey "CDS"; gene "fcho2"; locus_tag "G4P62_014055"; orig_transcript_id "gnl|WGS:JAAVVJ|G4P62_T023296"; product "transcript variant X3"; protein_id "KAF7218098.1"; exon_number "3";
CM025015.1	Genbank	CDS	14854692	14854833	.	+	1	gene_id "G4P62_014055"; transcript_id "gnl|WGS:JAAVVJ|G4P62_T023296"; gbkey "CDS"; gene "fcho2"; locus_tag "G4P62_014055"; orig_transcript_id "gnl|WGS:JAAVVJ|G4P62_T023296"; product "transcript variant X3"; protein_id "KAF7218098.1"; exon_number "4";
CM025015.1	Genbank	CDS	14858237	14858389	.	+	0	gene_id "G4P62_014055"; transcript_id "gnl|WGS:JAAVVJ|G4P62_T023296"; gbkey "CDS"; gene "fcho2"; locus_tag "G4P62_014055"; orig_transcript_id "gnl|WGS:JAAVVJ|G4P62_T023296"; product "transcript variant X3"; protein_id "KAF7218098.1"; exon_number "5";
CM025015.1	Genbank	CDS	14858536	14858640	.	+	0	gene_id "G4P62_014055"; transcript_id "gnl|WGS:JAAVVJ|G4P62_T023296"; gbkey "CDS"; gene "fcho2"; locus_tag "G4P62_014055"; orig_transcript_id "gnl|WGS:JAAVVJ|G4P62_T023296"; product "transcript variant X3"; protein_id "KAF7218098.1"; exon_number "6";
CM025015.1	Genbank	CDS	14859477	14859575	.	+	0	gene_id "G4P62_014055"; transcript_id "gnl|WGS:JAAVVJ|G4P62_T023296"; gbkey "CDS"; gene "fcho2"; locus_tag "G4P62_014055"; orig_transcript_id "gnl|WGS:JAAVVJ|G4P62_T023296"; product "transcript variant X3"; protein_id "KAF7218098.1"; exon_number "7";
CM025015.1	Genbank	CDS	14865456	14865552	.	+	0	gene_id "G4P62_014055"; transcript_id "gnl|WGS:JAAVVJ|G4P62_T023296"; gbkey "CDS"; gene "fcho2"; locus_tag "G4P62_014055"; orig_transcript_id "gnl|WGS:JAAVVJ|G4P62_T023296"; product "transcript variant X3"; protein_id "KAF7218098.1"; exon_number "8";
CM025015.1	Genbank	CDS	14869484	14869528	.	+	2	gene_id "G4P62_014055"; transcript_id "gnl|WGS:JAAVVJ|G4P62_T023296"; gbkey "CDS"; gene "fcho2"; locus_tag "G4P62_014055"; orig_transcript_id "gnl|WGS:JAAVVJ|G4P62_T023296"; product "transcript variant X3"; protein_id "KAF7218098.1"; exon_number "9";
CM025015.1	Genbank	CDS	14871031	14871100	.	+	2	gene_id "G4P62_014055"; transcript_id "gnl|WGS:JAAVVJ|G4P62_T023296"; gbkey "CDS"; gene "fcho2"; locus_tag "G4P62_014055"; orig_transcript_id "gnl|WGS:JAAVVJ|G4P62_T023296"; product "transcript variant X3"; protein_id "KAF7218098.1"; exon_number "10";
CM025015.1	Genbank	CDS	14873399	14873478	.	+	1	gene_id "G4P62_014055"; transcript_id "gnl|WGS:JAAVVJ|G4P62_T023296"; gbkey "CDS"; gene "fcho2"; locus_tag "G4P62_014055"; orig_transcript_id "gnl|WGS:JAAVVJ|G4P62_T023296"; product "transcript variant X3"; protein_id "KAF7218098.1"; exon_number "11";
CM025015.1	Genbank	CDS	14873577	14873752	.	+	2	gene_id "G4P62_014055"; transcript_id "gnl|WGS:JAAVVJ|G4P62_T023296"; gbkey "CDS"; gene "fcho2"; locus_tag "G4P62_014055"; orig_transcript_id "gnl|WGS:JAAVVJ|G4P62_T023296"; product "transcript variant X3"; protein_id "KAF7218098.1"; exon_number "12";
CM025015.1	Genbank	CDS	14875468	14875492	.	+	0	gene_id "G4P62_014055"; transcript_id "gnl|WGS:JAAVVJ|G4P62_T023296"; gbkey "CDS"; gene "fcho2"; locus_tag "G4P62_014055"; orig_transcript_id "gnl|WGS:JAAVVJ|G4P62_T023296"; product "transcript variant X3"; protein_id "KAF7218098.1"; exon_number "13";
CM025015.1	Genbank	CDS	14881574	14881607	.	+	2	gene_id "G4P62_014055"; transcript_id "gnl|WGS:JAAVVJ|G4P62_T023296"; gbkey "CDS"; gene "fcho2"; locus_tag "G4P62_014055"; orig_transcript_id "gnl|WGS:JAAVVJ|G4P62_T023296"; product "transcript variant X3"; protein_id "KAF7218098.1"; exon_number "14";
CM025015.1	Genbank	CDS	14881736	14881821	.	+	1	gene_id "G4P62_014055"; transcript_id "gnl|WGS:JAAVVJ|G4P62_T023296"; gbkey "CDS"; gene "fcho2"; locus_tag "G4P62_014055"; orig_transcript_id "gnl|WGS:JAAVVJ|G4P62_T023296"; product "transcript variant X3"; protein_id "KAF7218098.1"; exon_number "15";
CM025015.1	Genbank	CDS	14882846	14882929	.	+	2	gene_id "G4P62_014055"; transcript_id "gnl|WGS:JAAVVJ|G4P62_T023296"; gbkey "CDS"; gene "fcho2"; locus_tag "G4P62_014055"; orig_transcript_id "gnl|WGS:JAAVVJ|G4P62_T023296"; product "transcript variant X3"; protein_id "KAF7218098.1"; exon_number "16";
CM025015.1	Genbank	CDS	14884991	14885518	.	+	2	gene_id "G4P62_014055"; transcript_id "gnl|WGS:JAAVVJ|G4P62_T023296"; gbkey "CDS"; gene "fcho2"; locus_tag "G4P62_014055"; orig_transcript_id "gnl|WGS:JAAVVJ|G4P62_T023296"; product "transcript variant X3"; protein_id "KAF7218098.1"; exon_number "17";
CM025015.1	Genbank	CDS	14885837	14885952	.	+	2	gene_id "G4P62_014055"; transcript_id "gnl|WGS:JAAVVJ|G4P62_T023296"; gbkey "CDS"; gene "fcho2"; locus_tag "G4P62_014055"; orig_transcript_id "gnl|WGS:JAAVVJ|G4P62_T023296"; product "transcript variant X3"; protein_id "KAF7218098.1"; exon_number "18";
CM025015.1	Genbank	CDS	14886480	14886609	.	+	0	gene_id "G4P62_014055"; transcript_id "gnl|WGS:JAAVVJ|G4P62_T023296"; gbkey "CDS"; gene "fcho2"; locus_tag "G4P62_014055"; orig_transcript_id "gnl|WGS:JAAVVJ|G4P62_T023296"; product "transcript variant X3"; protein_id "KAF7218098.1"; exon_number "19";
CM025015.1	Genbank	CDS	14886735	14886818	.	+	2	gene_id "G4P62_014055"; transcript_id "gnl|WGS:JAAVVJ|G4P62_T023296"; gbkey "CDS"; gene "fcho2"; locus_tag "G4P62_014055"; orig_transcript_id "gnl|WGS:JAAVVJ|G4P62_T023296"; product "transcript variant X3"; protein_id "KAF7218098.1"; exon_number "20";
CM025015.1	Genbank	CDS	14888196	14888255	.	+	2	gene_id "G4P62_014055"; transcript_id "gnl|WGS:JAAVVJ|G4P62_T023296"; gbkey "CDS"; gene "fcho2"; locus_tag "G4P62_014055"; orig_transcript_id "gnl|WGS:JAAVVJ|G4P62_T023296"; product "transcript variant X3"; protein_id "KAF7218098.1"; exon_number "21";
CM025015.1	Genbank	CDS	14888638	14888749	.	+	2	gene_id "G4P62_014055"; transcript_id "gnl|WGS:JAAVVJ|G4P62_T023296"; gbkey "CDS"; gene "fcho2"; locus_tag "G4P62_014055"; orig_transcript_id "gnl|WGS:JAAVVJ|G4P62_T023296"; product "transcript variant X3"; protein_id "KAF7218098.1"; exon_number "22";
CM025015.1	Genbank	CDS	14890343	14890498	.	+	1	gene_id "G4P62_014055"; transcript_id "gnl|WGS:JAAVVJ|G4P62_T023296"; gbkey "CDS"; gene "fcho2"; locus_tag "G4P62_014055"; orig_transcript_id "gnl|WGS:JAAVVJ|G4P62_T023296"; product "transcript variant X3"; protein_id "KAF7218098.1"; exon_number "23";
CM025015.1	Genbank	CDS	14891088	14891220	.	+	1	gene_id "G4P62_014055"; transcript_id "gnl|WGS:JAAVVJ|G4P62_T023296"; gbkey "CDS"; gene "fcho2"; locus_tag "G4P62_014055"; orig_transcript_id "gnl|WGS:JAAVVJ|G4P62_T023296"; product "transcript variant X3"; protein_id "KAF7218098.1"; exon_number "24";
CM025015.1	Genbank	CDS	14894754	14894953	.	+	0	gene_id "G4P62_014055"; transcript_id "gnl|WGS:JAAVVJ|G4P62_T023296"; gbkey "CDS"; gene "fcho2"; locus_tag "G4P62_014055"; orig_transcript_id "gnl|WGS:JAAVVJ|G4P62_T023296"; product "transcript variant X3"; protein_id "KAF7218098.1"; exon_number "25";
CM025015.1	Genbank	CDS	14895030	14895094	.	+	1	gene_id "G4P62_014055"; transcript_id "gnl|WGS:JAAVVJ|G4P62_T023296"; gbkey "CDS"; gene "fcho2"; locus_tag "G4P62_014055"; orig_transcript_id "gnl|WGS:JAAVVJ|G4P62_T023296"; product "transcript variant X3"; protein_id "KAF7218098.1"; exon_number "26";
CM025015.1	Genbank	CDS	14895192	14895356	.	+	2	gene_id "G4P62_014055"; transcript_id "gnl|WGS:JAAVVJ|G4P62_T023296"; gbkey "CDS"; gene "fcho2"; locus_tag "G4P62_014055"; orig_transcript_id "gnl|WGS:JAAVVJ|G4P62_T023296"; product "transcript variant X3"; protein_id "KAF7218098.1"; exon_number "27";
CM025015.1	Genbank	CDS	14895441	14895460	.	+	2	gene_id "G4P62_014055"; transcript_id "gnl|WGS:JAAVVJ|G4P62_T023296"; gbkey "CDS"; gene "fcho2"; locus_tag "G4P62_014055"; orig_transcript_id "gnl|WGS:JAAVVJ|G4P62_T023296"; product "transcript variant X3"; protein_id "KAF7218098.1"; exon_number "28";
CM025015.1	Genbank	start_codon	14837507	14837509	.	+	0	gene_id "G4P62_014055"; transcript_id "gnl|WGS:JAAVVJ|G4P62_T023296"; gbkey "CDS"; gene "fcho2"; locus_tag "G4P62_014055"; orig_transcript_id "gnl|WGS:JAAVVJ|G4P62_T023296"; product "transcript variant X3"; protein_id "KAF7218098.1"; exon_number "1";
CM025015.1	Genbank	stop_codon	14895461	14895463	.	+	0	gene_id "G4P62_014055"; transcript_id "gnl|WGS:JAAVVJ|G4P62_T023296"; gbkey "CDS"; gene "fcho2"; locus_tag "G4P62_014055"; orig_transcript_id "gnl|WGS:JAAVVJ|G4P62_T023296"; product "transcript variant X3"; protein_id "KAF7218098.1"; exon_number "28";
CM025015.1	Genbank	gene	14918302	14919144	.	+	.	gene_id "G4P62_014056"; transcript_id ""; description "transmembrane protein 174"; gbkey "Gene"; gene "tmem174"; gene_biotype "protein_coding"; locus_tag "G4P62_014056";
CM025015.1	Genbank	transcript	14918302	14919002	.	+	.	gene_id "G4P62_014056"; transcript_id "gnl|WGS:JAAVVJ|G4P62_T023297"; gbkey "mRNA"; gene "tmem174"; locus_tag "G4P62_014056"; orig_protein_id "gnl|WGS:JAAVVJ|G4P62_P023297"; orig_transcript_id "gnl|WGS:JAAVVJ|G4P62_T023297"; product "transmembrane protein 174"; transcript_biotype "mRNA";
CM025015.1	Genbank	exon	14918302	14919002	.	+	.	gene_id "G4P62_014056"; transcript_id "gnl|WGS:JAAVVJ|G4P62_T023297"; gene "tmem174"; locus_tag "G4P62_014056"; orig_protein_id "gnl|WGS:JAAVVJ|G4P62_P023297"; orig_transcript_id "gnl|WGS:JAAVVJ|G4P62_T023297"; product "transmembrane protein 174"; transcript_biotype "mRNA"; exon_number "1";
CM025015.1	Genbank	CDS	14918322	14918999	.	+	0	gene_id "G4P62_014056"; transcript_id "gnl|WGS:JAAVVJ|G4P62_T023297"; gbkey "CDS"; gene "tmem174"; locus_tag "G4P62_014056"; orig_transcript_id "gnl|WGS:JAAVVJ|G4P62_T023297"; product "transmembrane protein 174"; protein_id "KAF7218099.1"; exon_number "1";
CM025015.1	Genbank	start_codon	14918322	14918324	.	+	0	gene_id "G4P62_014056"; transcript_id "gnl|WGS:JAAVVJ|G4P62_T023297"; gbkey "CDS"; gene "tmem174"; locus_tag "G4P62_014056"; orig_transcript_id "gnl|WGS:JAAVVJ|G4P62_T023297"; product "transmembrane protein 174"; protein_id "KAF7218099.1"; exon_number "1";
CM025015.1	Genbank	stop_codon	14919000	14919002	.	+	0	gene_id "G4P62_014056"; transcript_id "gnl|WGS:JAAVVJ|G4P62_T023297"; gbkey "CDS"; gene "tmem174"; locus_tag "G4P62_014056"; orig_transcript_id "gnl|WGS:JAAVVJ|G4P62_T023297"; product "transmembrane protein 174"; protein_id "KAF7218099.1"; exon_number "1";
CM025015.1	Genbank	gene	15020830	15022203	.	-	.	gene_id "G4P62_002251"; transcript_id ""; description "forkhead box protein D1"; gbkey "Gene"; gene "foxd1"; gene_biotype "protein_coding"; locus_tag "G4P62_002251";
CM025015.1	Genbank	transcript	15020830	15021991	.	-	.	gene_id "G4P62_002251"; transcript_id "gnl|WGS:JAAVVJ|G4P62_T003639"; gbkey "mRNA"; gene "foxd1"; locus_tag "G4P62_002251"; orig_protein_id "gnl|WGS:JAAVVJ|G4P62_P003639"; orig_transcript_id "gnl|WGS:JAAVVJ|G4P62_T003639"; product "forkhead box D1"; transcript_biotype "mRNA";
CM025015.1	Genbank	exon	15020830	15021991	.	-	.	gene_id "G4P62_002251"; transcript_id "gnl|WGS:JAAVVJ|G4P62_T003639"; gene "foxd1"; locus_tag "G4P62_002251"; orig_protein_id "gnl|WGS:JAAVVJ|G4P62_P003639"; orig_transcript_id "gnl|WGS:JAAVVJ|G4P62_T003639"; product "forkhead box D1"; transcript_biotype "mRNA"; exon_number "1";
CM025015.1	Genbank	CDS	15020987	15021991	.	-	0	gene_id "G4P62_002251"; transcript_id "gnl|WGS:JAAVVJ|G4P62_T003639"; gbkey "CDS"; gene "foxd1"; locus_tag "G4P62_002251"; orig_transcript_id "gnl|WGS:JAAVVJ|G4P62_T003639"; product "forkhead box D1"; protein_id "KAF7217536.1"; exon_number "1";
CM025015.1	Genbank	start_codon	15021989	15021991	.	-	0	gene_id "G4P62_002251"; transcript_id "gnl|WGS:JAAVVJ|G4P62_T003639"; gbkey "CDS"; gene "foxd1"; locus_tag "G4P62_002251"; orig_transcript_id "gnl|WGS:JAAVVJ|G4P62_T003639"; product "forkhead box D1"; protein_id "KAF7217536.1"; exon_number "1";
CM025015.1	Genbank	stop_codon	15020984	15020986	.	-	0	gene_id "G4P62_002251"; transcript_id "gnl|WGS:JAAVVJ|G4P62_T003639"; gbkey "CDS"; gene "foxd1"; locus_tag "G4P62_002251"; orig_transcript_id "gnl|WGS:JAAVVJ|G4P62_T003639"; product "forkhead box D1"; protein_id "KAF7217536.1"; exon_number "1";
CM025015.1	Genbank	gene	15026549	15035668	.	+	.	gene_id "G4P62_002250"; transcript_id ""; description "transcription factor BTF3"; gbkey "Gene"; gene "btf3"; gene_biotype "protein_coding"; locus_tag "G4P62_002250";
CM025015.1	Genbank	transcript	15026549	15035668	.	+	.	gene_id "G4P62_002250"; transcript_id "gnl|WGS:JAAVVJ|G4P62_T003637"; gbkey "mRNA"; gene "btf3"; locus_tag "G4P62_002250"; note "transcript variant X1"; orig_protein_id "gnl|WGS:JAAVVJ|G4P62_P003637"; orig_transcript_id "gnl|WGS:JAAVVJ|G4P62_T003637"; product "basic transcription factor 3"; transcript_biotype "mRNA";
CM025015.1	Genbank	exon	15026549	15026649	.	+	.	gene_id "G4P62_002250"; transcript_id "gnl|WGS:JAAVVJ|G4P62_T003637"; gene "btf3"; locus_tag "G4P62_002250"; note "transcript variant X1"; orig_protein_id "gnl|WGS:JAAVVJ|G4P62_P003637"; orig_transcript_id "gnl|WGS:JAAVVJ|G4P62_T003637"; product "basic transcription factor 3"; transcript_biotype "mRNA"; exon_number "1";
CM025015.1	Genbank	exon	15029003	15029071	.	+	.	gene_id "G4P62_002250"; transcript_id "gnl|WGS:JAAVVJ|G4P62_T003637"; gene "btf3"; locus_tag "G4P62_002250"; note "transcript variant X1"; orig_protein_id "gnl|WGS:JAAVVJ|G4P62_P003637"; orig_transcript_id "gnl|WGS:JAAVVJ|G4P62_T003637"; product "basic transcription factor 3"; transcript_biotype "mRNA"; exon_number "2";
CM025015.1	Genbank	exon	15031123	15031236	.	+	.	gene_id "G4P62_002250"; transcript_id "gnl|WGS:JAAVVJ|G4P62_T003637"; gene "btf3"; locus_tag "G4P62_002250"; note "transcript variant X1"; orig_protein_id "gnl|WGS:JAAVVJ|G4P62_P003637"; orig_transcript_id "gnl|WGS:JAAVVJ|G4P62_T003637"; product "basic transcription factor 3"; transcript_biotype "mRNA"; exon_number "3";
CM025015.1	Genbank	exon	15031317	15031518	.	+	.	gene_id "G4P62_002250"; transcript_id "gnl|WGS:JAAVVJ|G4P62_T003637"; gene "btf3"; locus_tag "G4P62_002250"; note "transcript variant X1"; orig_protein_id "gnl|WGS:JAAVVJ|G4P62_P003637"; orig_transcript_id "gnl|WGS:JAAVVJ|G4P62_T003637"; product "basic transcription factor 3"; transcript_biotype "mRNA"; exon_number "4";
CM025015.1	Genbank	exon	15031602	15031658	.	+	.	gene_id "G4P62_002250"; transcript_id "gnl|WGS:JAAVVJ|G4P62_T003637"; gene "btf3"; locus_tag "G4P62_002250"; note "transcript variant X1"; orig_protein_id "gnl|WGS:JAAVVJ|G4P62_P003637"; orig_transcript_id "gnl|WGS:JAAVVJ|G4P62_T003637"; product "basic transcription factor 3"; transcript_biotype "mRNA"; exon_number "5";
CM025015.1	Genbank	exon	15035220	15035668	.	+	.	gene_id "G4P62_002250"; transcript_id "gnl|WGS:JAAVVJ|G4P62_T003637"; gene "btf3"; locus_tag "G4P62_002250"; note "transcript variant X1"; orig_protein_id "gnl|WGS:JAAVVJ|G4P62_P003637"; orig_transcript_id "gnl|WGS:JAAVVJ|G4P62_T003637"; product "basic transcription factor 3"; transcript_biotype "mRNA"; exon_number "6";
CM025015.1	Genbank	CDS	15029003	15029071	.	+	0	gene_id "G4P62_002250"; transcript_id "gnl|WGS:JAAVVJ|G4P62_T003637"; gbkey "CDS"; gene "btf3"; locus_tag "G4P62_002250"; orig_transcript_id "gnl|WGS:JAAVVJ|G4P62_T003637"; product "transcript variant X1"; protein_id "KAF7217534.1"; exon_number "2";
CM025015.1	Genbank	CDS	15031123	15031236	.	+	0	gene_id "G4P62_002250"; transcript_id "gnl|WGS:JAAVVJ|G4P62_T003637"; gbkey "CDS"; gene "btf3"; locus_tag "G4P62_002250"; orig_transcript_id "gnl|WGS:JAAVVJ|G4P62_T003637"; product "transcript variant X1"; protein_id "KAF7217534.1"; exon_number "3";
CM025015.1	Genbank	CDS	15031317	15031518	.	+	0	gene_id "G4P62_002250"; transcript_id "gnl|WGS:JAAVVJ|G4P62_T003637"; gbkey "CDS"; gene "btf3"; locus_tag "G4P62_002250"; orig_transcript_id "gnl|WGS:JAAVVJ|G4P62_T003637"; product "transcript variant X1"; protein_id "KAF7217534.1"; exon_number "4";
CM025015.1	Genbank	CDS	15031602	15031658	.	+	2	gene_id "G4P62_002250"; transcript_id "gnl|WGS:JAAVVJ|G4P62_T003637"; gbkey "CDS"; gene "btf3"; locus_tag "G4P62_002250"; orig_transcript_id "gnl|WGS:JAAVVJ|G4P62_T003637"; product "transcript variant X1"; protein_id "KAF7217534.1"; exon_number "5";
CM025015.1	Genbank	CDS	15035220	15035263	.	+	2	gene_id "G4P62_002250"; transcript_id "gnl|WGS:JAAVVJ|G4P62_T003637"; gbkey "CDS"; gene "btf3"; locus_tag "G4P62_002250"; orig_transcript_id "gnl|WGS:JAAVVJ|G4P62_T003637"; product "transcript variant X1"; protein_id "KAF7217534.1"; exon_number "6";
CM025015.1	Genbank	start_codon	15029003	15029005	.	+	0	gene_id "G4P62_002250"; transcript_id "gnl|WGS:JAAVVJ|G4P62_T003637"; gbkey "CDS"; gene "btf3"; locus_tag "G4P62_002250"; orig_transcript_id "gnl|WGS:JAAVVJ|G4P62_T003637"; product "transcript variant X1"; protein_id "KAF7217534.1"; exon_number "2";
CM025015.1	Genbank	stop_codon	15035264	15035266	.	+	0	gene_id "G4P62_002250"; transcript_id "gnl|WGS:JAAVVJ|G4P62_T003637"; gbkey "CDS"; gene "btf3"; locus_tag "G4P62_002250"; orig_transcript_id "gnl|WGS:JAAVVJ|G4P62_T003637"; product "transcript variant X1"; protein_id "KAF7217534.1"; exon_number "6";
CM025015.1	Genbank	transcript	15026624	15035668	.	+	.	gene_id "G4P62_002250"; transcript_id "gnl|WGS:JAAVVJ|G4P62_T003638"; gbkey "mRNA"; gene "btf3"; locus_tag "G4P62_002250"; note "transcript variant X2"; orig_protein_id "gnl|WGS:JAAVVJ|G4P62_P003638"; orig_transcript_id "gnl|WGS:JAAVVJ|G4P62_T003638"; product "basic transcription factor 3"; transcript_biotype "mRNA";
CM025015.1	Genbank	exon	15026624	15026712	.	+	.	gene_id "G4P62_002250"; transcript_id "gnl|WGS:JAAVVJ|G4P62_T003638"; gene "btf3"; locus_tag "G4P62_002250"; note "transcript variant X2"; orig_protein_id "gnl|WGS:JAAVVJ|G4P62_P003638"; orig_transcript_id "gnl|WGS:JAAVVJ|G4P62_T003638"; product "basic transcription factor 3"; transcript_biotype "mRNA"; exon_number "1";
CM025015.1	Genbank	exon	15029003	15029071	.	+	.	gene_id "G4P62_002250"; transcript_id "gnl|WGS:JAAVVJ|G4P62_T003638"; gene "btf3"; locus_tag "G4P62_002250"; note "transcript variant X2"; orig_protein_id "gnl|WGS:JAAVVJ|G4P62_P003638"; orig_transcript_id "gnl|WGS:JAAVVJ|G4P62_T003638"; product "basic transcription factor 3"; transcript_biotype "mRNA"; exon_number "2";
CM025015.1	Genbank	exon	15031123	15031236	.	+	.	gene_id "G4P62_002250"; transcript_id "gnl|WGS:JAAVVJ|G4P62_T003638"; gene "btf3"; locus_tag "G4P62_002250"; note "transcript variant X2"; orig_protein_id "gnl|WGS:JAAVVJ|G4P62_P003638"; orig_transcript_id "gnl|WGS:JAAVVJ|G4P62_T003638"; product "basic transcription factor 3"; transcript_biotype "mRNA"; exon_number "3";
CM025015.1	Genbank	exon	15031317	15031518	.	+	.	gene_id "G4P62_002250"; transcript_id "gnl|WGS:JAAVVJ|G4P62_T003638"; gene "btf3"; locus_tag "G4P62_002250"; note "transcript variant X2"; orig_protein_id "gnl|WGS:JAAVVJ|G4P62_P003638"; orig_transcript_id "gnl|WGS:JAAVVJ|G4P62_T003638"; product "basic transcription factor 3"; transcript_biotype "mRNA"; exon_number "4";
CM025015.1	Genbank	exon	15031602	15031658	.	+	.	gene_id "G4P62_002250"; transcript_id "gnl|WGS:JAAVVJ|G4P62_T003638"; gene "btf3"; locus_tag "G4P62_002250"; note "transcript variant X2"; orig_protein_id "gnl|WGS:JAAVVJ|G4P62_P003638"; orig_transcript_id "gnl|WGS:JAAVVJ|G4P62_T003638"; product "basic transcription factor 3"; transcript_biotype "mRNA"; exon_number "5";
CM025015.1	Genbank	exon	15035220	15035668	.	+	.	gene_id "G4P62_002250"; transcript_id "gnl|WGS:JAAVVJ|G4P62_T003638"; gene "btf3"; locus_tag "G4P62_002250"; note "transcript variant X2"; orig_protein_id "gnl|WGS:JAAVVJ|G4P62_P003638"; orig_transcript_id "gnl|WGS:JAAVVJ|G4P62_T003638"; product "basic transcription factor 3"; transcript_biotype "mRNA"; exon_number "6";
CM025015.1	Genbank	CDS	15029003	15029071	.	+	0	gene_id "G4P62_002250"; transcript_id "gnl|WGS:JAAVVJ|G4P62_T003638"; gbkey "CDS"; gene "btf3"; locus_tag "G4P62_002250"; orig_transcript_id "gnl|WGS:JAAVVJ|G4P62_T003638"; product "transcript variant X2"; protein_id "KAF7217535.1"; exon_number "2";
CM025015.1	Genbank	CDS	15031123	15031236	.	+	0	gene_id "G4P62_002250"; transcript_id "gnl|WGS:JAAVVJ|G4P62_T003638"; gbkey "CDS"; gene "btf3"; locus_tag "G4P62_002250"; orig_transcript_id "gnl|WGS:JAAVVJ|G4P62_T003638"; product "transcript variant X2"; protein_id "KAF7217535.1"; exon_number "3";
CM025015.1	Genbank	CDS	15031317	15031518	.	+	0	gene_id "G4P62_002250"; transcript_id "gnl|WGS:JAAVVJ|G4P62_T003638"; gbkey "CDS"; gene "btf3"; locus_tag "G4P62_002250"; orig_transcript_id "gnl|WGS:JAAVVJ|G4P62_T003638"; product "transcript variant X2"; protein_id "KAF7217535.1"; exon_number "4";
CM025015.1	Genbank	CDS	15031602	15031658	.	+	2	gene_id "G4P62_002250"; transcript_id "gnl|WGS:JAAVVJ|G4P62_T003638"; gbkey "CDS"; gene "btf3"; locus_tag "G4P62_002250"; orig_transcript_id "gnl|WGS:JAAVVJ|G4P62_T003638"; product "transcript variant X2"; protein_id "KAF7217535.1"; exon_number "5";
CM025015.1	Genbank	CDS	15035220	15035263	.	+	2	gene_id "G4P62_002250"; transcript_id "gnl|WGS:JAAVVJ|G4P62_T003638"; gbkey "CDS"; gene "btf3"; locus_tag "G4P62_002250"; orig_transcript_id "gnl|WGS:JAAVVJ|G4P62_T003638"; product "transcript variant X2"; protein_id "KAF7217535.1"; exon_number "6";
CM025015.1	Genbank	start_codon	15029003	15029005	.	+	0	gene_id "G4P62_002250"; transcript_id "gnl|WGS:JAAVVJ|G4P62_T003638"; gbkey "CDS"; gene "btf3"; locus_tag "G4P62_002250"; orig_transcript_id "gnl|WGS:JAAVVJ|G4P62_T003638"; product "transcript variant X2"; protein_id "KAF7217535.1"; exon_number "2";
CM025015.1	Genbank	stop_codon	15035264	15035266	.	+	0	gene_id "G4P62_002250"; transcript_id "gnl|WGS:JAAVVJ|G4P62_T003638"; gbkey "CDS"; gene "btf3"; locus_tag "G4P62_002250"; orig_transcript_id "gnl|WGS:JAAVVJ|G4P62_T003638"; product "transcript variant X2"; protein_id "KAF7217535.1"; exon_number "6";
CM025015.1	Genbank	gene	15039834	15047559	.	-	.	gene_id "G4P62_002249"; transcript_id ""; description "ankyrin repeat family A protein 2"; gbkey "Gene"; gene "ankra2"; gene_biotype "protein_coding"; locus_tag "G4P62_002249";
CM025015.1	Genbank	transcript	15039834	15047559	.	-	.	gene_id "G4P62_002249"; transcript_id "gnl|WGS:JAAVVJ|G4P62_T003636"; gbkey "mRNA"; gene "ankra2"; locus_tag "G4P62_002249"; orig_protein_id "gnl|WGS:JAAVVJ|G4P62_P003636"; orig_transcript_id "gnl|WGS:JAAVVJ|G4P62_T003636"; product "ankyrin repeat family A member 2"; transcript_biotype "mRNA";
CM025015.1	Genbank	exon	15047427	15047559	.	-	.	gene_id "G4P62_002249"; transcript_id "gnl|WGS:JAAVVJ|G4P62_T003636"; gene "ankra2"; locus_tag "G4P62_002249"; orig_protein_id "gnl|WGS:JAAVVJ|G4P62_P003636"; orig_transcript_id "gnl|WGS:JAAVVJ|G4P62_T003636"; product "ankyrin repeat family A member 2"; transcript_biotype "mRNA"; exon_number "1";
CM025015.1	Genbank	exon	15047230	15047355	.	-	.	gene_id "G4P62_002249"; transcript_id "gnl|WGS:JAAVVJ|G4P62_T003636"; gene "ankra2"; locus_tag "G4P62_002249"; orig_protein_id "gnl|WGS:JAAVVJ|G4P62_P003636"; orig_transcript_id "gnl|WGS:JAAVVJ|G4P62_T003636"; product "ankyrin repeat family A member 2"; transcript_biotype "mRNA"; exon_number "2";
CM025015.1	Genbank	exon	15047039	15047105	.	-	.	gene_id "G4P62_002249"; transcript_id "gnl|WGS:JAAVVJ|G4P62_T003636"; gene "ankra2"; locus_tag "G4P62_002249"; orig_protein_id "gnl|WGS:JAAVVJ|G4P62_P003636"; orig_transcript_id "gnl|WGS:JAAVVJ|G4P62_T003636"; product "ankyrin repeat family A member 2"; transcript_biotype "mRNA"; exon_number "3";
CM025015.1	Genbank	exon	15046874	15046954	.	-	.	gene_id "G4P62_002249"; transcript_id "gnl|WGS:JAAVVJ|G4P62_T003636"; gene "ankra2"; locus_tag "G4P62_002249"; orig_protein_id "gnl|WGS:JAAVVJ|G4P62_P003636"; orig_transcript_id "gnl|WGS:JAAVVJ|G4P62_T003636"; product "ankyrin repeat family A member 2"; transcript_biotype "mRNA"; exon_number "4";
CM025015.1	Genbank	exon	15039834	15040991	.	-	.	gene_id "G4P62_002249"; transcript_id "gnl|WGS:JAAVVJ|G4P62_T003636"; gene "ankra2"; locus_tag "G4P62_002249"; orig_protein_id "gnl|WGS:JAAVVJ|G4P62_P003636"; orig_transcript_id "gnl|WGS:JAAVVJ|G4P62_T003636"; product "ankyrin repeat family A member 2"; transcript_biotype "mRNA"; exon_number "5";
CM025015.1	Genbank	CDS	15047427	15047480	.	-	0	gene_id "G4P62_002249"; transcript_id "gnl|WGS:JAAVVJ|G4P62_T003636"; gbkey "CDS"; gene "ankra2"; locus_tag "G4P62_002249"; orig_transcript_id "gnl|WGS:JAAVVJ|G4P62_T003636"; product "ankyrin repeat family A member 2"; protein_id "KAF7217533.1"; exon_number "1";
CM025015.1	Genbank	CDS	15047230	15047355	.	-	0	gene_id "G4P62_002249"; transcript_id "gnl|WGS:JAAVVJ|G4P62_T003636"; gbkey "CDS"; gene "ankra2"; locus_tag "G4P62_002249"; orig_transcript_id "gnl|WGS:JAAVVJ|G4P62_T003636"; product "ankyrin repeat family A member 2"; protein_id "KAF7217533.1"; exon_number "2";
CM025015.1	Genbank	CDS	15047039	15047105	.	-	0	gene_id "G4P62_002249"; transcript_id "gnl|WGS:JAAVVJ|G4P62_T003636"; gbkey "CDS"; gene "ankra2"; locus_tag "G4P62_002249"; orig_transcript_id "gnl|WGS:JAAVVJ|G4P62_T003636"; product "ankyrin repeat family A member 2"; protein_id "KAF7217533.1"; exon_number "3";
CM025015.1	Genbank	CDS	15046874	15046954	.	-	2	gene_id "G4P62_002249"; transcript_id "gnl|WGS:JAAVVJ|G4P62_T003636"; gbkey "CDS"; gene "ankra2"; locus_tag "G4P62_002249"; orig_transcript_id "gnl|WGS:JAAVVJ|G4P62_T003636"; product "ankyrin repeat family A member 2"; protein_id "KAF7217533.1"; exon_number "4";
CM025015.1	Genbank	CDS	15040939	15040991	.	-	2	gene_id "G4P62_002249"; transcript_id "gnl|WGS:JAAVVJ|G4P62_T003636"; gbkey "CDS"; gene "ankra2"; locus_tag "G4P62_002249"; orig_transcript_id "gnl|WGS:JAAVVJ|G4P62_T003636"; product "ankyrin repeat family A member 2"; protein_id "KAF7217533.1"; exon_number "5";
CM025015.1	Genbank	start_codon	15047478	15047480	.	-	0	gene_id "G4P62_002249"; transcript_id "gnl|WGS:JAAVVJ|G4P62_T003636"; gbkey "CDS"; gene "ankra2"; locus_tag "G4P62_002249"; orig_transcript_id "gnl|WGS:JAAVVJ|G4P62_T003636"; product "ankyrin repeat family A member 2"; protein_id "KAF7217533.1"; exon_number "1";
CM025015.1	Genbank	stop_codon	15040936	15040938	.	-	0	gene_id "G4P62_002249"; transcript_id "gnl|WGS:JAAVVJ|G4P62_T003636"; gbkey "CDS"; gene "ankra2"; locus_tag "G4P62_002249"; orig_transcript_id "gnl|WGS:JAAVVJ|G4P62_T003636"; product "ankyrin repeat family A member 2"; protein_id "KAF7217533.1"; exon_number "5";
CM025015.1	Genbank	gene	15056268	15057341	.	-	.	gene_id "G4P62_017655"; transcript_id ""; description "ankyrin repeat family A protein 2-like"; gbkey "Gene"; gene_biotype "protein_coding"; locus_tag "G4P62_017655"; note "LOC107395117";
CM025015.1	Genbank	transcript	15056268	15057341	.	-	.	gene_id "G4P62_017655"; transcript_id "gnl|WGS:JAAVVJ|G4P62_T029452"; gbkey "mRNA"; locus_tag "G4P62_017655"; note "transcript variant X2"; orig_protein_id "gnl|WGS:JAAVVJ|G4P62_P029452"; orig_transcript_id "gnl|WGS:JAAVVJ|G4P62_T029452"; product "ankyrin repeat family A protein 2-like"; transcript_biotype "mRNA";
CM025015.1	Genbank	exon	15057204	15057341	.	-	.	gene_id "G4P62_017655"; transcript_id "gnl|WGS:JAAVVJ|G4P62_T029452"; locus_tag "G4P62_017655"; note "transcript variant X2"; orig_protein_id "gnl|WGS:JAAVVJ|G4P62_P029452"; orig_transcript_id "gnl|WGS:JAAVVJ|G4P62_T029452"; product "ankyrin repeat family A protein 2-like"; transcript_biotype "mRNA"; exon_number "1";
CM025015.1	Genbank	exon	15056726	15057023	.	-	.	gene_id "G4P62_017655"; transcript_id "gnl|WGS:JAAVVJ|G4P62_T029452"; locus_tag "G4P62_017655"; note "transcript variant X2"; orig_protein_id "gnl|WGS:JAAVVJ|G4P62_P029452"; orig_transcript_id "gnl|WGS:JAAVVJ|G4P62_T029452"; product "ankyrin repeat family A protein 2-like"; transcript_biotype "mRNA"; exon_number "2";
CM025015.1	Genbank	exon	15056474	15056632	.	-	.	gene_id "G4P62_017655"; transcript_id "gnl|WGS:JAAVVJ|G4P62_T029452"; locus_tag "G4P62_017655"; note "transcript variant X2"; orig_protein_id "gnl|WGS:JAAVVJ|G4P62_P029452"; orig_transcript_id "gnl|WGS:JAAVVJ|G4P62_T029452"; product "ankyrin repeat family A protein 2-like"; transcript_biotype "mRNA"; exon_number "3";
CM025015.1	Genbank	exon	15056268	15056403	.	-	.	gene_id "G4P62_017655"; transcript_id "gnl|WGS:JAAVVJ|G4P62_T029452"; locus_tag "G4P62_017655"; note "transcript variant X2"; orig_protein_id "gnl|WGS:JAAVVJ|G4P62_P029452"; orig_transcript_id "gnl|WGS:JAAVVJ|G4P62_T029452"; product "ankyrin repeat family A protein 2-like"; transcript_biotype "mRNA"; exon_number "4";
CM025015.1	Genbank	CDS	15056726	15057020	.	-	0	gene_id "G4P62_017655"; transcript_id "gnl|WGS:JAAVVJ|G4P62_T029452"; gbkey "CDS"; locus_tag "G4P62_017655"; orig_transcript_id "gnl|WGS:JAAVVJ|G4P62_T029452"; product "transcript variant X2"; protein_id "KAF7218124.1"; exon_number "2";
CM025015.1	Genbank	CDS	15056474	15056632	.	-	2	gene_id "G4P62_017655"; transcript_id "gnl|WGS:JAAVVJ|G4P62_T029452"; gbkey "CDS"; locus_tag "G4P62_017655"; orig_transcript_id "gnl|WGS:JAAVVJ|G4P62_T029452"; product "transcript variant X2"; protein_id "KAF7218124.1"; exon_number "3";
CM025015.1	Genbank	CDS	15056288	15056403	.	-	2	gene_id "G4P62_017655"; transcript_id "gnl|WGS:JAAVVJ|G4P62_T029452"; gbkey "CDS"; locus_tag "G4P62_017655"; orig_transcript_id "gnl|WGS:JAAVVJ|G4P62_T029452"; product "transcript variant X2"; protein_id "KAF7218124.1"; exon_number "4";
CM025015.1	Genbank	start_codon	15057018	15057020	.	-	0	gene_id "G4P62_017655"; transcript_id "gnl|WGS:JAAVVJ|G4P62_T029452"; gbkey "CDS"; locus_tag "G4P62_017655"; orig_transcript_id "gnl|WGS:JAAVVJ|G4P62_T029452"; product "transcript variant X2"; protein_id "KAF7218124.1"; exon_number "2";
CM025015.1	Genbank	stop_codon	15056285	15056287	.	-	0	gene_id "G4P62_017655"; transcript_id "gnl|WGS:JAAVVJ|G4P62_T029452"; gbkey "CDS"; locus_tag "G4P62_017655"; orig_transcript_id "gnl|WGS:JAAVVJ|G4P62_T029452"; product "transcript variant X2"; protein_id "KAF7218124.1"; exon_number "4";
CM025015.1	Genbank	transcript	15056268	15057340	.	-	.	gene_id "G4P62_017655"; transcript_id "gnl|WGS:JAAVVJ|G4P62_T029453"; gbkey "mRNA"; locus_tag "G4P62_017655"; note "transcript variant X1"; orig_protein_id "gnl|WGS:JAAVVJ|G4P62_P029453"; orig_transcript_id "gnl|WGS:JAAVVJ|G4P62_T029453"; product "ankyrin repeat family A protein 2-like"; transcript_biotype "mRNA";
CM025015.1	Genbank	exon	15056726	15057340	.	-	.	gene_id "G4P62_017655"; transcript_id "gnl|WGS:JAAVVJ|G4P62_T029453"; locus_tag "G4P62_017655"; note "transcript variant X1"; orig_protein_id "gnl|WGS:JAAVVJ|G4P62_P029453"; orig_transcript_id "gnl|WGS:JAAVVJ|G4P62_T029453"; product "ankyrin repeat family A protein 2-like"; transcript_biotype "mRNA"; exon_number "1";
CM025015.1	Genbank	exon	15056474	15056632	.	-	.	gene_id "G4P62_017655"; transcript_id "gnl|WGS:JAAVVJ|G4P62_T029453"; locus_tag "G4P62_017655"; note "transcript variant X1"; orig_protein_id "gnl|WGS:JAAVVJ|G4P62_P029453"; orig_transcript_id "gnl|WGS:JAAVVJ|G4P62_T029453"; product "ankyrin repeat family A protein 2-like"; transcript_biotype "mRNA"; exon_number "2";
CM025015.1	Genbank	exon	15056268	15056403	.	-	.	gene_id "G4P62_017655"; transcript_id "gnl|WGS:JAAVVJ|G4P62_T029453"; locus_tag "G4P62_017655"; note "transcript variant X1"; orig_protein_id "gnl|WGS:JAAVVJ|G4P62_P029453"; orig_transcript_id "gnl|WGS:JAAVVJ|G4P62_T029453"; product "ankyrin repeat family A protein 2-like"; transcript_biotype "mRNA"; exon_number "3";
CM025015.1	Genbank	CDS	15056726	15057020	.	-	0	gene_id "G4P62_017655"; transcript_id "gnl|WGS:JAAVVJ|G4P62_T029453"; gbkey "CDS"; locus_tag "G4P62_017655"; orig_transcript_id "gnl|WGS:JAAVVJ|G4P62_T029453"; product "transcript variant X1"; protein_id "KAF7218125.1"; exon_number "1";
CM025015.1	Genbank	CDS	15056474	15056632	.	-	2	gene_id "G4P62_017655"; transcript_id "gnl|WGS:JAAVVJ|G4P62_T029453"; gbkey "CDS"; locus_tag "G4P62_017655"; orig_transcript_id "gnl|WGS:JAAVVJ|G4P62_T029453"; product "transcript variant X1"; protein_id "KAF7218125.1"; exon_number "2";
CM025015.1	Genbank	CDS	15056288	15056403	.	-	2	gene_id "G4P62_017655"; transcript_id "gnl|WGS:JAAVVJ|G4P62_T029453"; gbkey "CDS"; locus_tag "G4P62_017655"; orig_transcript_id "gnl|WGS:JAAVVJ|G4P62_T029453"; product "transcript variant X1"; protein_id "KAF7218125.1"; exon_number "3";
CM025015.1	Genbank	start_codon	15057018	15057020	.	-	0	gene_id "G4P62_017655"; transcript_id "gnl|WGS:JAAVVJ|G4P62_T029453"; gbkey "CDS"; locus_tag "G4P62_017655"; orig_transcript_id "gnl|WGS:JAAVVJ|G4P62_T029453"; product "transcript variant X1"; protein_id "KAF7218125.1"; exon_number "1";
CM025015.1	Genbank	stop_codon	15056285	15056287	.	-	0	gene_id "G4P62_017655"; transcript_id "gnl|WGS:JAAVVJ|G4P62_T029453"; gbkey "CDS"; locus_tag "G4P62_017655"; orig_transcript_id "gnl|WGS:JAAVVJ|G4P62_T029453"; product "transcript variant X1"; protein_id "KAF7218125.1"; exon_number "3";
CM025015.1	Genbank	gene	15065695	15098019	.	+	.	gene_id "G4P62_017657"; transcript_id ""; description "deoxycytidine kinase"; gbkey "Gene"; gene "dck"; gene_biotype "protein_coding"; locus_tag "G4P62_017657"; partial "true";
CM025015.1	Genbank	transcript	15065695	15098019	.	+	.	gene_id "G4P62_017657"; transcript_id "gnl|WGS:JAAVVJ|G4P62_T029455"; gbkey "mRNA"; gene "dck"; locus_tag "G4P62_017657"; orig_protein_id "gnl|WGS:JAAVVJ|G4P62_P029455"; orig_transcript_id "gnl|WGS:JAAVVJ|G4P62_T029455"; product "deoxycytidine kinase"; transcript_biotype "mRNA";
CM025015.1	Genbank	exon	15065695	15065934	.	+	.	gene_id "G4P62_017657"; transcript_id "gnl|WGS:JAAVVJ|G4P62_T029455"; gene "dck"; locus_tag "G4P62_017657"; orig_protein_id "gnl|WGS:JAAVVJ|G4P62_P029455"; orig_transcript_id "gnl|WGS:JAAVVJ|G4P62_T029455"; product "deoxycytidine kinase"; transcript_biotype "mRNA"; exon_number "1";
CM025015.1	Genbank	exon	15066208	15066323	.	+	.	gene_id "G4P62_017657"; transcript_id "gnl|WGS:JAAVVJ|G4P62_T029455"; gene "dck"; locus_tag "G4P62_017657"; orig_protein_id "gnl|WGS:JAAVVJ|G4P62_P029455"; orig_transcript_id "gnl|WGS:JAAVVJ|G4P62_T029455"; product "deoxycytidine kinase"; transcript_biotype "mRNA"; exon_number "2";
CM025015.1	Genbank	exon	15087343	15087536	.	+	.	gene_id "G4P62_017657"; transcript_id "gnl|WGS:JAAVVJ|G4P62_T029455"; gene "dck"; locus_tag "G4P62_017657"; orig_protein_id "gnl|WGS:JAAVVJ|G4P62_P029455"; orig_transcript_id "gnl|WGS:JAAVVJ|G4P62_T029455"; product "deoxycytidine kinase"; transcript_biotype "mRNA"; exon_number "3";
CM025015.1	Genbank	exon	15087763	15087910	.	+	.	gene_id "G4P62_017657"; transcript_id "gnl|WGS:JAAVVJ|G4P62_T029455"; gene "dck"; locus_tag "G4P62_017657"; orig_protein_id "gnl|WGS:JAAVVJ|G4P62_P029455"; orig_transcript_id "gnl|WGS:JAAVVJ|G4P62_T029455"; product "deoxycytidine kinase"; transcript_biotype "mRNA"; exon_number "4";
CM025015.1	Genbank	exon	15088023	15088138	.	+	.	gene_id "G4P62_017657"; transcript_id "gnl|WGS:JAAVVJ|G4P62_T029455"; gene "dck"; locus_tag "G4P62_017657"; orig_protein_id "gnl|WGS:JAAVVJ|G4P62_P029455"; orig_transcript_id "gnl|WGS:JAAVVJ|G4P62_T029455"; product "deoxycytidine kinase"; transcript_biotype "mRNA"; exon_number "5";
CM025015.1	Genbank	exon	15092807	15092906	.	+	.	gene_id "G4P62_017657"; transcript_id "gnl|WGS:JAAVVJ|G4P62_T029455"; gene "dck"; locus_tag "G4P62_017657"; orig_protein_id "gnl|WGS:JAAVVJ|G4P62_P029455"; orig_transcript_id "gnl|WGS:JAAVVJ|G4P62_T029455"; product "deoxycytidine kinase"; transcript_biotype "mRNA"; exon_number "6";
CM025015.1	Genbank	exon	15097545	15098019	.	+	.	gene_id "G4P62_017657"; transcript_id "gnl|WGS:JAAVVJ|G4P62_T029455"; gene "dck"; locus_tag "G4P62_017657"; orig_protein_id "gnl|WGS:JAAVVJ|G4P62_P029455"; orig_transcript_id "gnl|WGS:JAAVVJ|G4P62_T029455"; product "deoxycytidine kinase"; transcript_biotype "mRNA"; exon_number "7";
CM025015.1	Genbank	CDS	15065820	15065934	.	+	0	gene_id "G4P62_017657"; transcript_id "gnl|WGS:JAAVVJ|G4P62_T029455"; gbkey "CDS"; gene "dck"; locus_tag "G4P62_017657"; orig_transcript_id "gnl|WGS:JAAVVJ|G4P62_T029455"; product "deoxycytidine kinase"; protein_id "KAF7218127.1"; exon_number "1";
CM025015.1	Genbank	CDS	15066208	15066323	.	+	2	gene_id "G4P62_017657"; transcript_id "gnl|WGS:JAAVVJ|G4P62_T029455"; gbkey "CDS"; gene "dck"; locus_tag "G4P62_017657"; orig_transcript_id "gnl|WGS:JAAVVJ|G4P62_T029455"; product "deoxycytidine kinase"; protein_id "KAF7218127.1"; exon_number "2";
CM025015.1	Genbank	CDS	15087343	15087536	.	+	0	gene_id "G4P62_017657"; transcript_id "gnl|WGS:JAAVVJ|G4P62_T029455"; gbkey "CDS"; gene "dck"; locus_tag "G4P62_017657"; orig_transcript_id "gnl|WGS:JAAVVJ|G4P62_T029455"; product "deoxycytidine kinase"; protein_id "KAF7218127.1"; exon_number "3";
CM025015.1	Genbank	CDS	15087763	15087910	.	+	1	gene_id "G4P62_017657"; transcript_id "gnl|WGS:JAAVVJ|G4P62_T029455"; gbkey "CDS"; gene "dck"; locus_tag "G4P62_017657"; orig_transcript_id "gnl|WGS:JAAVVJ|G4P62_T029455"; product "deoxycytidine kinase"; protein_id "KAF7218127.1"; exon_number "4";
CM025015.1	Genbank	CDS	15088023	15088138	.	+	0	gene_id "G4P62_017657"; transcript_id "gnl|WGS:JAAVVJ|G4P62_T029455"; gbkey "CDS"; gene "dck"; locus_tag "G4P62_017657"; orig_transcript_id "gnl|WGS:JAAVVJ|G4P62_T029455"; product "deoxycytidine kinase"; protein_id "KAF7218127.1"; exon_number "5";
CM025015.1	Genbank	CDS	15092807	15092906	.	+	1	gene_id "G4P62_017657"; transcript_id "gnl|WGS:JAAVVJ|G4P62_T029455"; gbkey "CDS"; gene "dck"; locus_tag "G4P62_017657"; orig_transcript_id "gnl|WGS:JAAVVJ|G4P62_T029455"; product "deoxycytidine kinase"; protein_id "KAF7218127.1"; exon_number "6";
CM025015.1	Genbank	CDS	15097545	15097568	.	+	0	gene_id "G4P62_017657"; transcript_id "gnl|WGS:JAAVVJ|G4P62_T029455"; gbkey "CDS"; gene "dck"; locus_tag "G4P62_017657"; orig_transcript_id "gnl|WGS:JAAVVJ|G4P62_T029455"; product "deoxycytidine kinase"; protein_id "KAF7218127.1"; exon_number "7";
CM025015.1	Genbank	start_codon	15065820	15065822	.	+	0	gene_id "G4P62_017657"; transcript_id "gnl|WGS:JAAVVJ|G4P62_T029455"; gbkey "CDS"; gene "dck"; locus_tag "G4P62_017657"; orig_transcript_id "gnl|WGS:JAAVVJ|G4P62_T029455"; product "deoxycytidine kinase"; protein_id "KAF7218127.1"; exon_number "1";
CM025015.1	Genbank	stop_codon	15097569	15097571	.	+	0	gene_id "G4P62_017657"; transcript_id "gnl|WGS:JAAVVJ|G4P62_T029455"; gbkey "CDS"; gene "dck"; locus_tag "G4P62_017657"; orig_transcript_id "gnl|WGS:JAAVVJ|G4P62_T029455"; product "deoxycytidine kinase"; protein_id "KAF7218127.1"; exon_number "7";
CM025015.1	Genbank	gene	15074213	15085099	.	+	.	gene_id "G4P62_017656"; transcript_id ""; description "MOB kinase activator 1B"; gbkey "Gene"; gene_biotype "protein_coding"; locus_tag "G4P62_017656"; note "LOC107395119"; partial "true";
CM025015.1	Genbank	transcript	15074213	15085099	.	+	.	gene_id "G4P62_017656"; transcript_id "gnl|WGS:JAAVVJ|G4P62_T029454"; gbkey "mRNA"; locus_tag "G4P62_017656"; orig_protein_id "gnl|WGS:JAAVVJ|G4P62_P029454"; orig_transcript_id "gnl|WGS:JAAVVJ|G4P62_T029454"; partial "true"; product "MOB kinase activator 1B"; transcript_biotype "mRNA";
CM025015.1	Genbank	exon	15074213	15074451	.	+	.	gene_id "G4P62_017656"; transcript_id "gnl|WGS:JAAVVJ|G4P62_T029454"; locus_tag "G4P62_017656"; orig_protein_id "gnl|WGS:JAAVVJ|G4P62_P029454"; orig_transcript_id "gnl|WGS:JAAVVJ|G4P62_T029454"; partial "true"; product "MOB kinase activator 1B"; transcript_biotype "mRNA"; exon_number "1";
CM025015.1	Genbank	exon	15082762	15082937	.	+	.	gene_id "G4P62_017656"; transcript_id "gnl|WGS:JAAVVJ|G4P62_T029454"; locus_tag "G4P62_017656"; orig_protein_id "gnl|WGS:JAAVVJ|G4P62_P029454"; orig_transcript_id "gnl|WGS:JAAVVJ|G4P62_T029454"; partial "true"; product "MOB kinase activator 1B"; transcript_biotype "mRNA"; exon_number "2";
CM025015.1	Genbank	exon	15084897	15085099	.	+	.	gene_id "G4P62_017656"; transcript_id "gnl|WGS:JAAVVJ|G4P62_T029454"; locus_tag "G4P62_017656"; orig_protein_id "gnl|WGS:JAAVVJ|G4P62_P029454"; orig_transcript_id "gnl|WGS:JAAVVJ|G4P62_T029454"; partial "true"; product "MOB kinase activator 1B"; transcript_biotype "mRNA"; exon_number "3";
CM025015.1	Genbank	CDS	15074213	15074451	.	+	0	gene_id "G4P62_017656"; transcript_id "gnl|WGS:JAAVVJ|G4P62_T029454"; gbkey "CDS"; locus_tag "G4P62_017656"; orig_transcript_id "gnl|WGS:JAAVVJ|G4P62_T029454"; partial "true"; product "MOB kinase activator 1B"; protein_id "KAF7218126.1"; exon_number "1";
CM025015.1	Genbank	CDS	15082762	15082937	.	+	1	gene_id "G4P62_017656"; transcript_id "gnl|WGS:JAAVVJ|G4P62_T029454"; gbkey "CDS"; locus_tag "G4P62_017656"; orig_transcript_id "gnl|WGS:JAAVVJ|G4P62_T029454"; partial "true"; product "MOB kinase activator 1B"; protein_id "KAF7218126.1"; exon_number "2";
CM025015.1	Genbank	CDS	15084897	15085096	.	+	2	gene_id "G4P62_017656"; transcript_id "gnl|WGS:JAAVVJ|G4P62_T029454"; gbkey "CDS"; locus_tag "G4P62_017656"; orig_transcript_id "gnl|WGS:JAAVVJ|G4P62_T029454"; partial "true"; product "MOB kinase activator 1B"; protein_id "KAF7218126.1"; exon_number "3";
CM025015.1	Genbank	start_codon	15074213	15074215	.	+	0	gene_id "G4P62_017656"; transcript_id "gnl|WGS:JAAVVJ|G4P62_T029454"; gbkey "CDS"; locus_tag "G4P62_017656"; orig_transcript_id "gnl|WGS:JAAVVJ|G4P62_T029454"; partial "true"; product "MOB kinase activator 1B"; protein_id "KAF7218126.1"; exon_number "1";
CM025015.1	Genbank	stop_codon	15085097	15085099	.	+	0	gene_id "G4P62_017656"; transcript_id "gnl|WGS:JAAVVJ|G4P62_T029454"; gbkey "CDS"; locus_tag "G4P62_017656"; orig_transcript_id "gnl|WGS:JAAVVJ|G4P62_T029454"; partial "true"; product "MOB kinase activator 1B"; protein_id "KAF7218126.1"; exon_number "3";
CM025015.1	Genbank	gene	15100972	15154805	.	+	.	gene_id "G4P62_017658"; transcript_id ""; description "electrogenic sodium bicarbonate cotransporter"; gbkey "Gene"; gene_biotype "protein_coding"; locus_tag "G4P62_017658"; note "LOC107395120";
CM025015.1	Genbank	transcript	15100972	15154805	.	+	.	gene_id "G4P62_017658"; transcript_id "gnl|WGS:JAAVVJ|G4P62_T029456"; gbkey "mRNA"; locus_tag "G4P62_017658"; note "transcript variant X1"; orig_protein_id "gnl|WGS:JAAVVJ|G4P62_P029456"; orig_transcript_id "gnl|WGS:JAAVVJ|G4P62_T029456"; product "electrogenic sodium bicarbonate cotransporter 1-like"; transcript_biotype "mRNA";
CM025015.1	Genbank	exon	15100972	15101092	.	+	.	gene_id "G4P62_017658"; transcript_id "gnl|WGS:JAAVVJ|G4P62_T029456"; locus_tag "G4P62_017658"; note "transcript variant X1"; orig_protein_id "gnl|WGS:JAAVVJ|G4P62_P029456"; orig_transcript_id "gnl|WGS:JAAVVJ|G4P62_T029456"; product "electrogenic sodium bicarbonate cotransporter 1-like"; transcript_biotype "mRNA"; exon_number "1";
CM025015.1	Genbank	exon	15101177	15101277	.	+	.	gene_id "G4P62_017658"; transcript_id "gnl|WGS:JAAVVJ|G4P62_T029456"; locus_tag "G4P62_017658"; note "transcript variant X1"; orig_protein_id "gnl|WGS:JAAVVJ|G4P62_P029456"; orig_transcript_id "gnl|WGS:JAAVVJ|G4P62_T029456"; product "electrogenic sodium bicarbonate cotransporter 1-like"; transcript_biotype "mRNA"; exon_number "2";
CM025015.1	Genbank	exon	15109224	15109297	.	+	.	gene_id "G4P62_017658"; transcript_id "gnl|WGS:JAAVVJ|G4P62_T029456"; locus_tag "G4P62_017658"; note "transcript variant X1"; orig_protein_id "gnl|WGS:JAAVVJ|G4P62_P029456"; orig_transcript_id "gnl|WGS:JAAVVJ|G4P62_T029456"; product "electrogenic sodium bicarbonate cotransporter 1-like"; transcript_biotype "mRNA"; exon_number "3";
CM025015.1	Genbank	exon	15110245	15110421	.	+	.	gene_id "G4P62_017658"; transcript_id "gnl|WGS:JAAVVJ|G4P62_T029456"; locus_tag "G4P62_017658"; note "transcript variant X1"; orig_protein_id "gnl|WGS:JAAVVJ|G4P62_P029456"; orig_transcript_id "gnl|WGS:JAAVVJ|G4P62_T029456"; product "electrogenic sodium bicarbonate cotransporter 1-like"; transcript_biotype "mRNA"; exon_number "4";
CM025015.1	Genbank	exon	15117509	15117641	.	+	.	gene_id "G4P62_017658"; transcript_id "gnl|WGS:JAAVVJ|G4P62_T029456"; locus_tag "G4P62_017658"; note "transcript variant X1"; orig_protein_id "gnl|WGS:JAAVVJ|G4P62_P029456"; orig_transcript_id "gnl|WGS:JAAVVJ|G4P62_T029456"; product "electrogenic sodium bicarbonate cotransporter 1-like"; transcript_biotype "mRNA"; exon_number "5";
CM025015.1	Genbank	exon	15119410	15119570	.	+	.	gene_id "G4P62_017658"; transcript_id "gnl|WGS:JAAVVJ|G4P62_T029456"; locus_tag "G4P62_017658"; note "transcript variant X1"; orig_protein_id "gnl|WGS:JAAVVJ|G4P62_P029456"; orig_transcript_id "gnl|WGS:JAAVVJ|G4P62_T029456"; product "electrogenic sodium bicarbonate cotransporter 1-like"; transcript_biotype "mRNA"; exon_number "6";
CM025015.1	Genbank	exon	15119645	15119824	.	+	.	gene_id "G4P62_017658"; transcript_id "gnl|WGS:JAAVVJ|G4P62_T029456"; locus_tag "G4P62_017658"; note "transcript variant X1"; orig_protein_id "gnl|WGS:JAAVVJ|G4P62_P029456"; orig_transcript_id "gnl|WGS:JAAVVJ|G4P62_T029456"; product "electrogenic sodium bicarbonate cotransporter 1-like"; transcript_biotype "mRNA"; exon_number "7";
CM025015.1	Genbank	exon	15121159	15121254	.	+	.	gene_id "G4P62_017658"; transcript_id "gnl|WGS:JAAVVJ|G4P62_T029456"; locus_tag "G4P62_017658"; note "transcript variant X1"; orig_protein_id "gnl|WGS:JAAVVJ|G4P62_P029456"; orig_transcript_id "gnl|WGS:JAAVVJ|G4P62_T029456"; product "electrogenic sodium bicarbonate cotransporter 1-like"; transcript_biotype "mRNA"; exon_number "8";
CM025015.1	Genbank	exon	15122726	15122802	.	+	.	gene_id "G4P62_017658"; transcript_id "gnl|WGS:JAAVVJ|G4P62_T029456"; locus_tag "G4P62_017658"; note "transcript variant X1"; orig_protein_id "gnl|WGS:JAAVVJ|G4P62_P029456"; orig_transcript_id "gnl|WGS:JAAVVJ|G4P62_T029456"; product "electrogenic sodium bicarbonate cotransporter 1-like"; transcript_biotype "mRNA"; exon_number "9";
CM025015.1	Genbank	exon	15123775	15123932	.	+	.	gene_id "G4P62_017658"; transcript_id "gnl|WGS:JAAVVJ|G4P62_T029456"; locus_tag "G4P62_017658"; note "transcript variant X1"; orig_protein_id "gnl|WGS:JAAVVJ|G4P62_P029456"; orig_transcript_id "gnl|WGS:JAAVVJ|G4P62_T029456"; product "electrogenic sodium bicarbonate cotransporter 1-like"; transcript_biotype "mRNA"; exon_number "10";
CM025015.1	Genbank	exon	15124038	15124125	.	+	.	gene_id "G4P62_017658"; transcript_id "gnl|WGS:JAAVVJ|G4P62_T029456"; locus_tag "G4P62_017658"; note "transcript variant X1"; orig_protein_id "gnl|WGS:JAAVVJ|G4P62_P029456"; orig_transcript_id "gnl|WGS:JAAVVJ|G4P62_T029456"; product "electrogenic sodium bicarbonate cotransporter 1-like"; transcript_biotype "mRNA"; exon_number "11";
CM025015.1	Genbank	exon	15127128	15127282	.	+	.	gene_id "G4P62_017658"; transcript_id "gnl|WGS:JAAVVJ|G4P62_T029456"; locus_tag "G4P62_017658"; note "transcript variant X1"; orig_protein_id "gnl|WGS:JAAVVJ|G4P62_P029456"; orig_transcript_id "gnl|WGS:JAAVVJ|G4P62_T029456"; product "electrogenic sodium bicarbonate cotransporter 1-like"; transcript_biotype "mRNA"; exon_number "12";
CM025015.1	Genbank	exon	15129231	15129368	.	+	.	gene_id "G4P62_017658"; transcript_id "gnl|WGS:JAAVVJ|G4P62_T029456"; locus_tag "G4P62_017658"; note "transcript variant X1"; orig_protein_id "gnl|WGS:JAAVVJ|G4P62_P029456"; orig_transcript_id "gnl|WGS:JAAVVJ|G4P62_T029456"; product "electrogenic sodium bicarbonate cotransporter 1-like"; transcript_biotype "mRNA"; exon_number "13";
CM025015.1	Genbank	exon	15129686	15129860	.	+	.	gene_id "G4P62_017658"; transcript_id "gnl|WGS:JAAVVJ|G4P62_T029456"; locus_tag "G4P62_017658"; note "transcript variant X1"; orig_protein_id "gnl|WGS:JAAVVJ|G4P62_P029456"; orig_transcript_id "gnl|WGS:JAAVVJ|G4P62_T029456"; product "electrogenic sodium bicarbonate cotransporter 1-like"; transcript_biotype "mRNA"; exon_number "14";
CM025015.1	Genbank	exon	15132381	15132514	.	+	.	gene_id "G4P62_017658"; transcript_id "gnl|WGS:JAAVVJ|G4P62_T029456"; locus_tag "G4P62_017658"; note "transcript variant X1"; orig_protein_id "gnl|WGS:JAAVVJ|G4P62_P029456"; orig_transcript_id "gnl|WGS:JAAVVJ|G4P62_T029456"; product "electrogenic sodium bicarbonate cotransporter 1-like"; transcript_biotype "mRNA"; exon_number "15";
CM025015.1	Genbank	exon	15135116	15135378	.	+	.	gene_id "G4P62_017658"; transcript_id "gnl|WGS:JAAVVJ|G4P62_T029456"; locus_tag "G4P62_017658"; note "transcript variant X1"; orig_protein_id "gnl|WGS:JAAVVJ|G4P62_P029456"; orig_transcript_id "gnl|WGS:JAAVVJ|G4P62_T029456"; product "electrogenic sodium bicarbonate cotransporter 1-like"; transcript_biotype "mRNA"; exon_number "16";
CM025015.1	Genbank	exon	15135746	15135798	.	+	.	gene_id "G4P62_017658"; transcript_id "gnl|WGS:JAAVVJ|G4P62_T029456"; locus_tag "G4P62_017658"; note "transcript variant X1"; orig_protein_id "gnl|WGS:JAAVVJ|G4P62_P029456"; orig_transcript_id "gnl|WGS:JAAVVJ|G4P62_T029456"; product "electrogenic sodium bicarbonate cotransporter 1-like"; transcript_biotype "mRNA"; exon_number "17";
CM025015.1	Genbank	exon	15135938	15136123	.	+	.	gene_id "G4P62_017658"; transcript_id "gnl|WGS:JAAVVJ|G4P62_T029456"; locus_tag "G4P62_017658"; note "transcript variant X1"; orig_protein_id "gnl|WGS:JAAVVJ|G4P62_P029456"; orig_transcript_id "gnl|WGS:JAAVVJ|G4P62_T029456"; product "electrogenic sodium bicarbonate cotransporter 1-like"; transcript_biotype "mRNA"; exon_number "18";
```
