## Supplemental Code for "Dynamic regulation of gonadal transposon control across the lifespan of the naturally short-lived African turquoise killifish": GCA_014300015.1_MPIA_NFZ_2.0_genomic.gtf (part 134 of 321)

```
CM025015.1	Genbank	exon	15144917	15145030	.	+	.	gene_id "G4P62_017658"; transcript_id "gnl|WGS:JAAVVJ|G4P62_T029456"; locus_tag "G4P62_017658"; note "transcript variant X1"; orig_protein_id "gnl|WGS:JAAVVJ|G4P62_P029456"; orig_transcript_id "gnl|WGS:JAAVVJ|G4P62_T029456"; product "electrogenic sodium bicarbonate cotransporter 1-like"; transcript_biotype "mRNA"; exon_number "19";
CM025015.1	Genbank	exon	15146374	15146535	.	+	.	gene_id "G4P62_017658"; transcript_id "gnl|WGS:JAAVVJ|G4P62_T029456"; locus_tag "G4P62_017658"; note "transcript variant X1"; orig_protein_id "gnl|WGS:JAAVVJ|G4P62_P029456"; orig_transcript_id "gnl|WGS:JAAVVJ|G4P62_T029456"; product "electrogenic sodium bicarbonate cotransporter 1-like"; transcript_biotype "mRNA"; exon_number "20";
CM025015.1	Genbank	exon	15147217	15147395	.	+	.	gene_id "G4P62_017658"; transcript_id "gnl|WGS:JAAVVJ|G4P62_T029456"; locus_tag "G4P62_017658"; note "transcript variant X1"; orig_protein_id "gnl|WGS:JAAVVJ|G4P62_P029456"; orig_transcript_id "gnl|WGS:JAAVVJ|G4P62_T029456"; product "electrogenic sodium bicarbonate cotransporter 1-like"; transcript_biotype "mRNA"; exon_number "21";
CM025015.1	Genbank	exon	15149139	15149211	.	+	.	gene_id "G4P62_017658"; transcript_id "gnl|WGS:JAAVVJ|G4P62_T029456"; locus_tag "G4P62_017658"; note "transcript variant X1"; orig_protein_id "gnl|WGS:JAAVVJ|G4P62_P029456"; orig_transcript_id "gnl|WGS:JAAVVJ|G4P62_T029456"; product "electrogenic sodium bicarbonate cotransporter 1-like"; transcript_biotype "mRNA"; exon_number "22";
CM025015.1	Genbank	exon	15150969	15151037	.	+	.	gene_id "G4P62_017658"; transcript_id "gnl|WGS:JAAVVJ|G4P62_T029456"; locus_tag "G4P62_017658"; note "transcript variant X1"; orig_protein_id "gnl|WGS:JAAVVJ|G4P62_P029456"; orig_transcript_id "gnl|WGS:JAAVVJ|G4P62_T029456"; product "electrogenic sodium bicarbonate cotransporter 1-like"; transcript_biotype "mRNA"; exon_number "23";
CM025015.1	Genbank	exon	15151291	15151464	.	+	.	gene_id "G4P62_017658"; transcript_id "gnl|WGS:JAAVVJ|G4P62_T029456"; locus_tag "G4P62_017658"; note "transcript variant X1"; orig_protein_id "gnl|WGS:JAAVVJ|G4P62_P029456"; orig_transcript_id "gnl|WGS:JAAVVJ|G4P62_T029456"; product "electrogenic sodium bicarbonate cotransporter 1-like"; transcript_biotype "mRNA"; exon_number "24";
CM025015.1	Genbank	exon	15151544	15151708	.	+	.	gene_id "G4P62_017658"; transcript_id "gnl|WGS:JAAVVJ|G4P62_T029456"; locus_tag "G4P62_017658"; note "transcript variant X1"; orig_protein_id "gnl|WGS:JAAVVJ|G4P62_P029456"; orig_transcript_id "gnl|WGS:JAAVVJ|G4P62_T029456"; product "electrogenic sodium bicarbonate cotransporter 1-like"; transcript_biotype "mRNA"; exon_number "25";
CM025015.1	Genbank	exon	15152203	15152296	.	+	.	gene_id "G4P62_017658"; transcript_id "gnl|WGS:JAAVVJ|G4P62_T029456"; locus_tag "G4P62_017658"; note "transcript variant X1"; orig_protein_id "gnl|WGS:JAAVVJ|G4P62_P029456"; orig_transcript_id "gnl|WGS:JAAVVJ|G4P62_T029456"; product "electrogenic sodium bicarbonate cotransporter 1-like"; transcript_biotype "mRNA"; exon_number "26";
CM025015.1	Genbank	exon	15152811	15152882	.	+	.	gene_id "G4P62_017658"; transcript_id "gnl|WGS:JAAVVJ|G4P62_T029456"; locus_tag "G4P62_017658"; note "transcript variant X1"; orig_protein_id "gnl|WGS:JAAVVJ|G4P62_P029456"; orig_transcript_id "gnl|WGS:JAAVVJ|G4P62_T029456"; product "electrogenic sodium bicarbonate cotransporter 1-like"; transcript_biotype "mRNA"; exon_number "27";
CM025015.1	Genbank	exon	15152972	15154805	.	+	.	gene_id "G4P62_017658"; transcript_id "gnl|WGS:JAAVVJ|G4P62_T029456"; locus_tag "G4P62_017658"; note "transcript variant X1"; orig_protein_id "gnl|WGS:JAAVVJ|G4P62_P029456"; orig_transcript_id "gnl|WGS:JAAVVJ|G4P62_T029456"; product "electrogenic sodium bicarbonate cotransporter 1-like"; transcript_biotype "mRNA"; exon_number "28";
CM025015.1	Genbank	CDS	15101087	15101092	.	+	0	gene_id "G4P62_017658"; transcript_id "gnl|WGS:JAAVVJ|G4P62_T029456"; gbkey "CDS"; locus_tag "G4P62_017658"; orig_transcript_id "gnl|WGS:JAAVVJ|G4P62_T029456"; product "transcript variant X1"; protein_id "KAF7218128.1"; exon_number "1";
CM025015.1	Genbank	CDS	15101177	15101277	.	+	0	gene_id "G4P62_017658"; transcript_id "gnl|WGS:JAAVVJ|G4P62_T029456"; gbkey "CDS"; locus_tag "G4P62_017658"; orig_transcript_id "gnl|WGS:JAAVVJ|G4P62_T029456"; product "transcript variant X1"; protein_id "KAF7218128.1"; exon_number "2";
CM025015.1	Genbank	CDS	15109224	15109297	.	+	1	gene_id "G4P62_017658"; transcript_id "gnl|WGS:JAAVVJ|G4P62_T029456"; gbkey "CDS"; locus_tag "G4P62_017658"; orig_transcript_id "gnl|WGS:JAAVVJ|G4P62_T029456"; product "transcript variant X1"; protein_id "KAF7218128.1"; exon_number "3";
CM025015.1	Genbank	CDS	15110245	15110421	.	+	2	gene_id "G4P62_017658"; transcript_id "gnl|WGS:JAAVVJ|G4P62_T029456"; gbkey "CDS"; locus_tag "G4P62_017658"; orig_transcript_id "gnl|WGS:JAAVVJ|G4P62_T029456"; product "transcript variant X1"; protein_id "KAF7218128.1"; exon_number "4";
CM025015.1	Genbank	CDS	15117509	15117641	.	+	2	gene_id "G4P62_017658"; transcript_id "gnl|WGS:JAAVVJ|G4P62_T029456"; gbkey "CDS"; locus_tag "G4P62_017658"; orig_transcript_id "gnl|WGS:JAAVVJ|G4P62_T029456"; product "transcript variant X1"; protein_id "KAF7218128.1"; exon_number "5";
CM025015.1	Genbank	CDS	15119410	15119570	.	+	1	gene_id "G4P62_017658"; transcript_id "gnl|WGS:JAAVVJ|G4P62_T029456"; gbkey "CDS"; locus_tag "G4P62_017658"; orig_transcript_id "gnl|WGS:JAAVVJ|G4P62_T029456"; product "transcript variant X1"; protein_id "KAF7218128.1"; exon_number "6";
CM025015.1	Genbank	CDS	15119645	15119824	.	+	2	gene_id "G4P62_017658"; transcript_id "gnl|WGS:JAAVVJ|G4P62_T029456"; gbkey "CDS"; locus_tag "G4P62_017658"; orig_transcript_id "gnl|WGS:JAAVVJ|G4P62_T029456"; product "transcript variant X1"; protein_id "KAF7218128.1"; exon_number "7";
CM025015.1	Genbank	CDS	15121159	15121254	.	+	2	gene_id "G4P62_017658"; transcript_id "gnl|WGS:JAAVVJ|G4P62_T029456"; gbkey "CDS"; locus_tag "G4P62_017658"; orig_transcript_id "gnl|WGS:JAAVVJ|G4P62_T029456"; product "transcript variant X1"; protein_id "KAF7218128.1"; exon_number "8";
CM025015.1	Genbank	CDS	15122726	15122802	.	+	2	gene_id "G4P62_017658"; transcript_id "gnl|WGS:JAAVVJ|G4P62_T029456"; gbkey "CDS"; locus_tag "G4P62_017658"; orig_transcript_id "gnl|WGS:JAAVVJ|G4P62_T029456"; product "transcript variant X1"; protein_id "KAF7218128.1"; exon_number "9";
CM025015.1	Genbank	CDS	15123775	15123932	.	+	0	gene_id "G4P62_017658"; transcript_id "gnl|WGS:JAAVVJ|G4P62_T029456"; gbkey "CDS"; locus_tag "G4P62_017658"; orig_transcript_id "gnl|WGS:JAAVVJ|G4P62_T029456"; product "transcript variant X1"; protein_id "KAF7218128.1"; exon_number "10";
CM025015.1	Genbank	CDS	15124038	15124125	.	+	1	gene_id "G4P62_017658"; transcript_id "gnl|WGS:JAAVVJ|G4P62_T029456"; gbkey "CDS"; locus_tag "G4P62_017658"; orig_transcript_id "gnl|WGS:JAAVVJ|G4P62_T029456"; product "transcript variant X1"; protein_id "KAF7218128.1"; exon_number "11";
CM025015.1	Genbank	CDS	15127128	15127282	.	+	0	gene_id "G4P62_017658"; transcript_id "gnl|WGS:JAAVVJ|G4P62_T029456"; gbkey "CDS"; locus_tag "G4P62_017658"; orig_transcript_id "gnl|WGS:JAAVVJ|G4P62_T029456"; product "transcript variant X1"; protein_id "KAF7218128.1"; exon_number "12";
CM025015.1	Genbank	CDS	15129231	15129368	.	+	1	gene_id "G4P62_017658"; transcript_id "gnl|WGS:JAAVVJ|G4P62_T029456"; gbkey "CDS"; locus_tag "G4P62_017658"; orig_transcript_id "gnl|WGS:JAAVVJ|G4P62_T029456"; product "transcript variant X1"; protein_id "KAF7218128.1"; exon_number "13";
CM025015.1	Genbank	CDS	15129686	15129860	.	+	1	gene_id "G4P62_017658"; transcript_id "gnl|WGS:JAAVVJ|G4P62_T029456"; gbkey "CDS"; locus_tag "G4P62_017658"; orig_transcript_id "gnl|WGS:JAAVVJ|G4P62_T029456"; product "transcript variant X1"; protein_id "KAF7218128.1"; exon_number "14";
CM025015.1	Genbank	CDS	15132381	15132514	.	+	0	gene_id "G4P62_017658"; transcript_id "gnl|WGS:JAAVVJ|G4P62_T029456"; gbkey "CDS"; locus_tag "G4P62_017658"; orig_transcript_id "gnl|WGS:JAAVVJ|G4P62_T029456"; product "transcript variant X1"; protein_id "KAF7218128.1"; exon_number "15";
CM025015.1	Genbank	CDS	15135116	15135378	.	+	1	gene_id "G4P62_017658"; transcript_id "gnl|WGS:JAAVVJ|G4P62_T029456"; gbkey "CDS"; locus_tag "G4P62_017658"; orig_transcript_id "gnl|WGS:JAAVVJ|G4P62_T029456"; product "transcript variant X1"; protein_id "KAF7218128.1"; exon_number "16";
CM025015.1	Genbank	CDS	15135746	15135798	.	+	2	gene_id "G4P62_017658"; transcript_id "gnl|WGS:JAAVVJ|G4P62_T029456"; gbkey "CDS"; locus_tag "G4P62_017658"; orig_transcript_id "gnl|WGS:JAAVVJ|G4P62_T029456"; product "transcript variant X1"; protein_id "KAF7218128.1"; exon_number "17";
CM025015.1	Genbank	CDS	15135938	15136123	.	+	0	gene_id "G4P62_017658"; transcript_id "gnl|WGS:JAAVVJ|G4P62_T029456"; gbkey "CDS"; locus_tag "G4P62_017658"; orig_transcript_id "gnl|WGS:JAAVVJ|G4P62_T029456"; product "transcript variant X1"; protein_id "KAF7218128.1"; exon_number "18";
CM025015.1	Genbank	CDS	15144917	15145030	.	+	0	gene_id "G4P62_017658"; transcript_id "gnl|WGS:JAAVVJ|G4P62_T029456"; gbkey "CDS"; locus_tag "G4P62_017658"; orig_transcript_id "gnl|WGS:JAAVVJ|G4P62_T029456"; product "transcript variant X1"; protein_id "KAF7218128.1"; exon_number "19";
CM025015.1	Genbank	CDS	15146374	15146535	.	+	0	gene_id "G4P62_017658"; transcript_id "gnl|WGS:JAAVVJ|G4P62_T029456"; gbkey "CDS"; locus_tag "G4P62_017658"; orig_transcript_id "gnl|WGS:JAAVVJ|G4P62_T029456"; product "transcript variant X1"; protein_id "KAF7218128.1"; exon_number "20";
CM025015.1	Genbank	CDS	15147217	15147395	.	+	0	gene_id "G4P62_017658"; transcript_id "gnl|WGS:JAAVVJ|G4P62_T029456"; gbkey "CDS"; locus_tag "G4P62_017658"; orig_transcript_id "gnl|WGS:JAAVVJ|G4P62_T029456"; product "transcript variant X1"; protein_id "KAF7218128.1"; exon_number "21";
CM025015.1	Genbank	CDS	15149139	15149211	.	+	1	gene_id "G4P62_017658"; transcript_id "gnl|WGS:JAAVVJ|G4P62_T029456"; gbkey "CDS"; locus_tag "G4P62_017658"; orig_transcript_id "gnl|WGS:JAAVVJ|G4P62_T029456"; product "transcript variant X1"; protein_id "KAF7218128.1"; exon_number "22";
CM025015.1	Genbank	CDS	15150969	15151037	.	+	0	gene_id "G4P62_017658"; transcript_id "gnl|WGS:JAAVVJ|G4P62_T029456"; gbkey "CDS"; locus_tag "G4P62_017658"; orig_transcript_id "gnl|WGS:JAAVVJ|G4P62_T029456"; product "transcript variant X1"; protein_id "KAF7218128.1"; exon_number "23";
CM025015.1	Genbank	CDS	15151291	15151464	.	+	0	gene_id "G4P62_017658"; transcript_id "gnl|WGS:JAAVVJ|G4P62_T029456"; gbkey "CDS"; locus_tag "G4P62_017658"; orig_transcript_id "gnl|WGS:JAAVVJ|G4P62_T029456"; product "transcript variant X1"; protein_id "KAF7218128.1"; exon_number "24";
CM025015.1	Genbank	CDS	15151544	15151708	.	+	0	gene_id "G4P62_017658"; transcript_id "gnl|WGS:JAAVVJ|G4P62_T029456"; gbkey "CDS"; locus_tag "G4P62_017658"; orig_transcript_id "gnl|WGS:JAAVVJ|G4P62_T029456"; product "transcript variant X1"; protein_id "KAF7218128.1"; exon_number "25";
CM025015.1	Genbank	CDS	15152203	15152296	.	+	0	gene_id "G4P62_017658"; transcript_id "gnl|WGS:JAAVVJ|G4P62_T029456"; gbkey "CDS"; locus_tag "G4P62_017658"; orig_transcript_id "gnl|WGS:JAAVVJ|G4P62_T029456"; product "transcript variant X1"; protein_id "KAF7218128.1"; exon_number "26";
CM025015.1	Genbank	CDS	15152811	15152851	.	+	2	gene_id "G4P62_017658"; transcript_id "gnl|WGS:JAAVVJ|G4P62_T029456"; gbkey "CDS"; locus_tag "G4P62_017658"; orig_transcript_id "gnl|WGS:JAAVVJ|G4P62_T029456"; product "transcript variant X1"; protein_id "KAF7218128.1"; exon_number "27";
CM025015.1	Genbank	start_codon	15101087	15101089	.	+	0	gene_id "G4P62_017658"; transcript_id "gnl|WGS:JAAVVJ|G4P62_T029456"; gbkey "CDS"; locus_tag "G4P62_017658"; orig_transcript_id "gnl|WGS:JAAVVJ|G4P62_T029456"; product "transcript variant X1"; protein_id "KAF7218128.1"; exon_number "1";
CM025015.1	Genbank	stop_codon	15152852	15152854	.	+	0	gene_id "G4P62_017658"; transcript_id "gnl|WGS:JAAVVJ|G4P62_T029456"; gbkey "CDS"; locus_tag "G4P62_017658"; orig_transcript_id "gnl|WGS:JAAVVJ|G4P62_T029456"; product "transcript variant X1"; protein_id "KAF7218128.1"; exon_number "27";
CM025015.1	Genbank	transcript	15100972	15154805	.	+	.	gene_id "G4P62_017658"; transcript_id "gnl|WGS:JAAVVJ|G4P62_T029457"; gbkey "mRNA"; locus_tag "G4P62_017658"; note "transcript variant X2"; orig_protein_id "gnl|WGS:JAAVVJ|G4P62_P029457"; orig_transcript_id "gnl|WGS:JAAVVJ|G4P62_T029457"; product "electrogenic sodium bicarbonate cotransporter 1-like"; transcript_biotype "mRNA";
CM025015.1	Genbank	exon	15100972	15101092	.	+	.	gene_id "G4P62_017658"; transcript_id "gnl|WGS:JAAVVJ|G4P62_T029457"; locus_tag "G4P62_017658"; note "transcript variant X2"; orig_protein_id "gnl|WGS:JAAVVJ|G4P62_P029457"; orig_transcript_id "gnl|WGS:JAAVVJ|G4P62_T029457"; product "electrogenic sodium bicarbonate cotransporter 1-like"; transcript_biotype "mRNA"; exon_number "1";
CM025015.1	Genbank	exon	15101177	15101277	.	+	.	gene_id "G4P62_017658"; transcript_id "gnl|WGS:JAAVVJ|G4P62_T029457"; locus_tag "G4P62_017658"; note "transcript variant X2"; orig_protein_id "gnl|WGS:JAAVVJ|G4P62_P029457"; orig_transcript_id "gnl|WGS:JAAVVJ|G4P62_T029457"; product "electrogenic sodium bicarbonate cotransporter 1-like"; transcript_biotype "mRNA"; exon_number "2";
CM025015.1	Genbank	exon	15109224	15109297	.	+	.	gene_id "G4P62_017658"; transcript_id "gnl|WGS:JAAVVJ|G4P62_T029457"; locus_tag "G4P62_017658"; note "transcript variant X2"; orig_protein_id "gnl|WGS:JAAVVJ|G4P62_P029457"; orig_transcript_id "gnl|WGS:JAAVVJ|G4P62_T029457"; product "electrogenic sodium bicarbonate cotransporter 1-like"; transcript_biotype "mRNA"; exon_number "3";
CM025015.1	Genbank	exon	15110245	15110421	.	+	.	gene_id "G4P62_017658"; transcript_id "gnl|WGS:JAAVVJ|G4P62_T029457"; locus_tag "G4P62_017658"; note "transcript variant X2"; orig_protein_id "gnl|WGS:JAAVVJ|G4P62_P029457"; orig_transcript_id "gnl|WGS:JAAVVJ|G4P62_T029457"; product "electrogenic sodium bicarbonate cotransporter 1-like"; transcript_biotype "mRNA"; exon_number "4";
CM025015.1	Genbank	exon	15117509	15117641	.	+	.	gene_id "G4P62_017658"; transcript_id "gnl|WGS:JAAVVJ|G4P62_T029457"; locus_tag "G4P62_017658"; note "transcript variant X2"; orig_protein_id "gnl|WGS:JAAVVJ|G4P62_P029457"; orig_transcript_id "gnl|WGS:JAAVVJ|G4P62_T029457"; product "electrogenic sodium bicarbonate cotransporter 1-like"; transcript_biotype "mRNA"; exon_number "5";
CM025015.1	Genbank	exon	15119410	15119570	.	+	.	gene_id "G4P62_017658"; transcript_id "gnl|WGS:JAAVVJ|G4P62_T029457"; locus_tag "G4P62_017658"; note "transcript variant X2"; orig_protein_id "gnl|WGS:JAAVVJ|G4P62_P029457"; orig_transcript_id "gnl|WGS:JAAVVJ|G4P62_T029457"; product "electrogenic sodium bicarbonate cotransporter 1-like"; transcript_biotype "mRNA"; exon_number "6";
CM025015.1	Genbank	exon	15119645	15119824	.	+	.	gene_id "G4P62_017658"; transcript_id "gnl|WGS:JAAVVJ|G4P62_T029457"; locus_tag "G4P62_017658"; note "transcript variant X2"; orig_protein_id "gnl|WGS:JAAVVJ|G4P62_P029457"; orig_transcript_id "gnl|WGS:JAAVVJ|G4P62_T029457"; product "electrogenic sodium bicarbonate cotransporter 1-like"; transcript_biotype "mRNA"; exon_number "7";
CM025015.1	Genbank	exon	15121159	15121254	.	+	.	gene_id "G4P62_017658"; transcript_id "gnl|WGS:JAAVVJ|G4P62_T029457"; locus_tag "G4P62_017658"; note "transcript variant X2"; orig_protein_id "gnl|WGS:JAAVVJ|G4P62_P029457"; orig_transcript_id "gnl|WGS:JAAVVJ|G4P62_T029457"; product "electrogenic sodium bicarbonate cotransporter 1-like"; transcript_biotype "mRNA"; exon_number "8";
CM025015.1	Genbank	exon	15122726	15122802	.	+	.	gene_id "G4P62_017658"; transcript_id "gnl|WGS:JAAVVJ|G4P62_T029457"; locus_tag "G4P62_017658"; note "transcript variant X2"; orig_protein_id "gnl|WGS:JAAVVJ|G4P62_P029457"; orig_transcript_id "gnl|WGS:JAAVVJ|G4P62_T029457"; product "electrogenic sodium bicarbonate cotransporter 1-like"; transcript_biotype "mRNA"; exon_number "9";
CM025015.1	Genbank	exon	15123775	15123932	.	+	.	gene_id "G4P62_017658"; transcript_id "gnl|WGS:JAAVVJ|G4P62_T029457"; locus_tag "G4P62_017658"; note "transcript variant X2"; orig_protein_id "gnl|WGS:JAAVVJ|G4P62_P029457"; orig_transcript_id "gnl|WGS:JAAVVJ|G4P62_T029457"; product "electrogenic sodium bicarbonate cotransporter 1-like"; transcript_biotype "mRNA"; exon_number "10";
CM025015.1	Genbank	exon	15124038	15124125	.	+	.	gene_id "G4P62_017658"; transcript_id "gnl|WGS:JAAVVJ|G4P62_T029457"; locus_tag "G4P62_017658"; note "transcript variant X2"; orig_protein_id "gnl|WGS:JAAVVJ|G4P62_P029457"; orig_transcript_id "gnl|WGS:JAAVVJ|G4P62_T029457"; product "electrogenic sodium bicarbonate cotransporter 1-like"; transcript_biotype "mRNA"; exon_number "11";
CM025015.1	Genbank	exon	15127128	15127282	.	+	.	gene_id "G4P62_017658"; transcript_id "gnl|WGS:JAAVVJ|G4P62_T029457"; locus_tag "G4P62_017658"; note "transcript variant X2"; orig_protein_id "gnl|WGS:JAAVVJ|G4P62_P029457"; orig_transcript_id "gnl|WGS:JAAVVJ|G4P62_T029457"; product "electrogenic sodium bicarbonate cotransporter 1-like"; transcript_biotype "mRNA"; exon_number "12";
CM025015.1	Genbank	exon	15129231	15129368	.	+	.	gene_id "G4P62_017658"; transcript_id "gnl|WGS:JAAVVJ|G4P62_T029457"; locus_tag "G4P62_017658"; note "transcript variant X2"; orig_protein_id "gnl|WGS:JAAVVJ|G4P62_P029457"; orig_transcript_id "gnl|WGS:JAAVVJ|G4P62_T029457"; product "electrogenic sodium bicarbonate cotransporter 1-like"; transcript_biotype "mRNA"; exon_number "13";
CM025015.1	Genbank	exon	15129686	15129860	.	+	.	gene_id "G4P62_017658"; transcript_id "gnl|WGS:JAAVVJ|G4P62_T029457"; locus_tag "G4P62_017658"; note "transcript variant X2"; orig_protein_id "gnl|WGS:JAAVVJ|G4P62_P029457"; orig_transcript_id "gnl|WGS:JAAVVJ|G4P62_T029457"; product "electrogenic sodium bicarbonate cotransporter 1-like"; transcript_biotype "mRNA"; exon_number "14";
CM025015.1	Genbank	exon	15132381	15132514	.	+	.	gene_id "G4P62_017658"; transcript_id "gnl|WGS:JAAVVJ|G4P62_T029457"; locus_tag "G4P62_017658"; note "transcript variant X2"; orig_protein_id "gnl|WGS:JAAVVJ|G4P62_P029457"; orig_transcript_id "gnl|WGS:JAAVVJ|G4P62_T029457"; product "electrogenic sodium bicarbonate cotransporter 1-like"; transcript_biotype "mRNA"; exon_number "15";
CM025015.1	Genbank	exon	15135116	15135378	.	+	.	gene_id "G4P62_017658"; transcript_id "gnl|WGS:JAAVVJ|G4P62_T029457"; locus_tag "G4P62_017658"; note "transcript variant X2"; orig_protein_id "gnl|WGS:JAAVVJ|G4P62_P029457"; orig_transcript_id "gnl|WGS:JAAVVJ|G4P62_T029457"; product "electrogenic sodium bicarbonate cotransporter 1-like"; transcript_biotype "mRNA"; exon_number "16";
CM025015.1	Genbank	exon	15135746	15135798	.	+	.	gene_id "G4P62_017658"; transcript_id "gnl|WGS:JAAVVJ|G4P62_T029457"; locus_tag "G4P62_017658"; note "transcript variant X2"; orig_protein_id "gnl|WGS:JAAVVJ|G4P62_P029457"; orig_transcript_id "gnl|WGS:JAAVVJ|G4P62_T029457"; product "electrogenic sodium bicarbonate cotransporter 1-like"; transcript_biotype "mRNA"; exon_number "17";
CM025015.1	Genbank	exon	15135938	15136123	.	+	.	gene_id "G4P62_017658"; transcript_id "gnl|WGS:JAAVVJ|G4P62_T029457"; locus_tag "G4P62_017658"; note "transcript variant X2"; orig_protein_id "gnl|WGS:JAAVVJ|G4P62_P029457"; orig_transcript_id "gnl|WGS:JAAVVJ|G4P62_T029457"; product "electrogenic sodium bicarbonate cotransporter 1-like"; transcript_biotype "mRNA"; exon_number "18";
CM025015.1	Genbank	exon	15144917	15145030	.	+	.	gene_id "G4P62_017658"; transcript_id "gnl|WGS:JAAVVJ|G4P62_T029457"; locus_tag "G4P62_017658"; note "transcript variant X2"; orig_protein_id "gnl|WGS:JAAVVJ|G4P62_P029457"; orig_transcript_id "gnl|WGS:JAAVVJ|G4P62_T029457"; product "electrogenic sodium bicarbonate cotransporter 1-like"; transcript_biotype "mRNA"; exon_number "19";
CM025015.1	Genbank	exon	15146374	15146535	.	+	.	gene_id "G4P62_017658"; transcript_id "gnl|WGS:JAAVVJ|G4P62_T029457"; locus_tag "G4P62_017658"; note "transcript variant X2"; orig_protein_id "gnl|WGS:JAAVVJ|G4P62_P029457"; orig_transcript_id "gnl|WGS:JAAVVJ|G4P62_T029457"; product "electrogenic sodium bicarbonate cotransporter 1-like"; transcript_biotype "mRNA"; exon_number "20";
CM025015.1	Genbank	exon	15147217	15147395	.	+	.	gene_id "G4P62_017658"; transcript_id "gnl|WGS:JAAVVJ|G4P62_T029457"; locus_tag "G4P62_017658"; note "transcript variant X2"; orig_protein_id "gnl|WGS:JAAVVJ|G4P62_P029457"; orig_transcript_id "gnl|WGS:JAAVVJ|G4P62_T029457"; product "electrogenic sodium bicarbonate cotransporter 1-like"; transcript_biotype "mRNA"; exon_number "21";
CM025015.1	Genbank	exon	15149139	15149211	.	+	.	gene_id "G4P62_017658"; transcript_id "gnl|WGS:JAAVVJ|G4P62_T029457"; locus_tag "G4P62_017658"; note "transcript variant X2"; orig_protein_id "gnl|WGS:JAAVVJ|G4P62_P029457"; orig_transcript_id "gnl|WGS:JAAVVJ|G4P62_T029457"; product "electrogenic sodium bicarbonate cotransporter 1-like"; transcript_biotype "mRNA"; exon_number "22";
CM025015.1	Genbank	exon	15150969	15151037	.	+	.	gene_id "G4P62_017658"; transcript_id "gnl|WGS:JAAVVJ|G4P62_T029457"; locus_tag "G4P62_017658"; note "transcript variant X2"; orig_protein_id "gnl|WGS:JAAVVJ|G4P62_P029457"; orig_transcript_id "gnl|WGS:JAAVVJ|G4P62_T029457"; product "electrogenic sodium bicarbonate cotransporter 1-like"; transcript_biotype "mRNA"; exon_number "23";
CM025015.1	Genbank	exon	15151291	15151464	.	+	.	gene_id "G4P62_017658"; transcript_id "gnl|WGS:JAAVVJ|G4P62_T029457"; locus_tag "G4P62_017658"; note "transcript variant X2"; orig_protein_id "gnl|WGS:JAAVVJ|G4P62_P029457"; orig_transcript_id "gnl|WGS:JAAVVJ|G4P62_T029457"; product "electrogenic sodium bicarbonate cotransporter 1-like"; transcript_biotype "mRNA"; exon_number "24";
CM025015.1	Genbank	exon	15151544	15151708	.	+	.	gene_id "G4P62_017658"; transcript_id "gnl|WGS:JAAVVJ|G4P62_T029457"; locus_tag "G4P62_017658"; note "transcript variant X2"; orig_protein_id "gnl|WGS:JAAVVJ|G4P62_P029457"; orig_transcript_id "gnl|WGS:JAAVVJ|G4P62_T029457"; product "electrogenic sodium bicarbonate cotransporter 1-like"; transcript_biotype "mRNA"; exon_number "25";
CM025015.1	Genbank	exon	15152203	15152296	.	+	.	gene_id "G4P62_017658"; transcript_id "gnl|WGS:JAAVVJ|G4P62_T029457"; locus_tag "G4P62_017658"; note "transcript variant X2"; orig_protein_id "gnl|WGS:JAAVVJ|G4P62_P029457"; orig_transcript_id "gnl|WGS:JAAVVJ|G4P62_T029457"; product "electrogenic sodium bicarbonate cotransporter 1-like"; transcript_biotype "mRNA"; exon_number "26";
CM025015.1	Genbank	exon	15152811	15152878	.	+	.	gene_id "G4P62_017658"; transcript_id "gnl|WGS:JAAVVJ|G4P62_T029457"; locus_tag "G4P62_017658"; note "transcript variant X2"; orig_protein_id "gnl|WGS:JAAVVJ|G4P62_P029457"; orig_transcript_id "gnl|WGS:JAAVVJ|G4P62_T029457"; product "electrogenic sodium bicarbonate cotransporter 1-like"; transcript_biotype "mRNA"; exon_number "27";
CM025015.1	Genbank	exon	15152972	15154805	.	+	.	gene_id "G4P62_017658"; transcript_id "gnl|WGS:JAAVVJ|G4P62_T029457"; locus_tag "G4P62_017658"; note "transcript variant X2"; orig_protein_id "gnl|WGS:JAAVVJ|G4P62_P029457"; orig_transcript_id "gnl|WGS:JAAVVJ|G4P62_T029457"; product "electrogenic sodium bicarbonate cotransporter 1-like"; transcript_biotype "mRNA"; exon_number "28";
CM025015.1	Genbank	CDS	15101087	15101092	.	+	0	gene_id "G4P62_017658"; transcript_id "gnl|WGS:JAAVVJ|G4P62_T029457"; gbkey "CDS"; locus_tag "G4P62_017658"; orig_transcript_id "gnl|WGS:JAAVVJ|G4P62_T029457"; product "transcript variant X2"; protein_id "KAF7218129.1"; exon_number "1";
CM025015.1	Genbank	CDS	15101177	15101277	.	+	0	gene_id "G4P62_017658"; transcript_id "gnl|WGS:JAAVVJ|G4P62_T029457"; gbkey "CDS"; locus_tag "G4P62_017658"; orig_transcript_id "gnl|WGS:JAAVVJ|G4P62_T029457"; product "transcript variant X2"; protein_id "KAF7218129.1"; exon_number "2";
CM025015.1	Genbank	CDS	15109224	15109297	.	+	1	gene_id "G4P62_017658"; transcript_id "gnl|WGS:JAAVVJ|G4P62_T029457"; gbkey "CDS"; locus_tag "G4P62_017658"; orig_transcript_id "gnl|WGS:JAAVVJ|G4P62_T029457"; product "transcript variant X2"; protein_id "KAF7218129.1"; exon_number "3";
CM025015.1	Genbank	CDS	15110245	15110421	.	+	2	gene_id "G4P62_017658"; transcript_id "gnl|WGS:JAAVVJ|G4P62_T029457"; gbkey "CDS"; locus_tag "G4P62_017658"; orig_transcript_id "gnl|WGS:JAAVVJ|G4P62_T029457"; product "transcript variant X2"; protein_id "KAF7218129.1"; exon_number "4";
CM025015.1	Genbank	CDS	15117509	15117641	.	+	2	gene_id "G4P62_017658"; transcript_id "gnl|WGS:JAAVVJ|G4P62_T029457"; gbkey "CDS"; locus_tag "G4P62_017658"; orig_transcript_id "gnl|WGS:JAAVVJ|G4P62_T029457"; product "transcript variant X2"; protein_id "KAF7218129.1"; exon_number "5";
CM025015.1	Genbank	CDS	15119410	15119570	.	+	1	gene_id "G4P62_017658"; transcript_id "gnl|WGS:JAAVVJ|G4P62_T029457"; gbkey "CDS"; locus_tag "G4P62_017658"; orig_transcript_id "gnl|WGS:JAAVVJ|G4P62_T029457"; product "transcript variant X2"; protein_id "KAF7218129.1"; exon_number "6";
CM025015.1	Genbank	CDS	15119645	15119824	.	+	2	gene_id "G4P62_017658"; transcript_id "gnl|WGS:JAAVVJ|G4P62_T029457"; gbkey "CDS"; locus_tag "G4P62_017658"; orig_transcript_id "gnl|WGS:JAAVVJ|G4P62_T029457"; product "transcript variant X2"; protein_id "KAF7218129.1"; exon_number "7";
CM025015.1	Genbank	CDS	15121159	15121254	.	+	2	gene_id "G4P62_017658"; transcript_id "gnl|WGS:JAAVVJ|G4P62_T029457"; gbkey "CDS"; locus_tag "G4P62_017658"; orig_transcript_id "gnl|WGS:JAAVVJ|G4P62_T029457"; product "transcript variant X2"; protein_id "KAF7218129.1"; exon_number "8";
CM025015.1	Genbank	CDS	15122726	15122802	.	+	2	gene_id "G4P62_017658"; transcript_id "gnl|WGS:JAAVVJ|G4P62_T029457"; gbkey "CDS"; locus_tag "G4P62_017658"; orig_transcript_id "gnl|WGS:JAAVVJ|G4P62_T029457"; product "transcript variant X2"; protein_id "KAF7218129.1"; exon_number "9";
CM025015.1	Genbank	CDS	15123775	15123932	.	+	0	gene_id "G4P62_017658"; transcript_id "gnl|WGS:JAAVVJ|G4P62_T029457"; gbkey "CDS"; locus_tag "G4P62_017658"; orig_transcript_id "gnl|WGS:JAAVVJ|G4P62_T029457"; product "transcript variant X2"; protein_id "KAF7218129.1"; exon_number "10";
CM025015.1	Genbank	CDS	15124038	15124125	.	+	1	gene_id "G4P62_017658"; transcript_id "gnl|WGS:JAAVVJ|G4P62_T029457"; gbkey "CDS"; locus_tag "G4P62_017658"; orig_transcript_id "gnl|WGS:JAAVVJ|G4P62_T029457"; product "transcript variant X2"; protein_id "KAF7218129.1"; exon_number "11";
CM025015.1	Genbank	CDS	15127128	15127282	.	+	0	gene_id "G4P62_017658"; transcript_id "gnl|WGS:JAAVVJ|G4P62_T029457"; gbkey "CDS"; locus_tag "G4P62_017658"; orig_transcript_id "gnl|WGS:JAAVVJ|G4P62_T029457"; product "transcript variant X2"; protein_id "KAF7218129.1"; exon_number "12";
CM025015.1	Genbank	CDS	15129231	15129368	.	+	1	gene_id "G4P62_017658"; transcript_id "gnl|WGS:JAAVVJ|G4P62_T029457"; gbkey "CDS"; locus_tag "G4P62_017658"; orig_transcript_id "gnl|WGS:JAAVVJ|G4P62_T029457"; product "transcript variant X2"; protein_id "KAF7218129.1"; exon_number "13";
CM025015.1	Genbank	CDS	15129686	15129860	.	+	1	gene_id "G4P62_017658"; transcript_id "gnl|WGS:JAAVVJ|G4P62_T029457"; gbkey "CDS"; locus_tag "G4P62_017658"; orig_transcript_id "gnl|WGS:JAAVVJ|G4P62_T029457"; product "transcript variant X2"; protein_id "KAF7218129.1"; exon_number "14";
CM025015.1	Genbank	CDS	15132381	15132514	.	+	0	gene_id "G4P62_017658"; transcript_id "gnl|WGS:JAAVVJ|G4P62_T029457"; gbkey "CDS"; locus_tag "G4P62_017658"; orig_transcript_id "gnl|WGS:JAAVVJ|G4P62_T029457"; product "transcript variant X2"; protein_id "KAF7218129.1"; exon_number "15";
CM025015.1	Genbank	CDS	15135116	15135378	.	+	1	gene_id "G4P62_017658"; transcript_id "gnl|WGS:JAAVVJ|G4P62_T029457"; gbkey "CDS"; locus_tag "G4P62_017658"; orig_transcript_id "gnl|WGS:JAAVVJ|G4P62_T029457"; product "transcript variant X2"; protein_id "KAF7218129.1"; exon_number "16";
CM025015.1	Genbank	CDS	15135746	15135798	.	+	2	gene_id "G4P62_017658"; transcript_id "gnl|WGS:JAAVVJ|G4P62_T029457"; gbkey "CDS"; locus_tag "G4P62_017658"; orig_transcript_id "gnl|WGS:JAAVVJ|G4P62_T029457"; product "transcript variant X2"; protein_id "KAF7218129.1"; exon_number "17";
CM025015.1	Genbank	CDS	15135938	15136123	.	+	0	gene_id "G4P62_017658"; transcript_id "gnl|WGS:JAAVVJ|G4P62_T029457"; gbkey "CDS"; locus_tag "G4P62_017658"; orig_transcript_id "gnl|WGS:JAAVVJ|G4P62_T029457"; product "transcript variant X2"; protein_id "KAF7218129.1"; exon_number "18";
CM025015.1	Genbank	CDS	15144917	15145030	.	+	0	gene_id "G4P62_017658"; transcript_id "gnl|WGS:JAAVVJ|G4P62_T029457"; gbkey "CDS"; locus_tag "G4P62_017658"; orig_transcript_id "gnl|WGS:JAAVVJ|G4P62_T029457"; product "transcript variant X2"; protein_id "KAF7218129.1"; exon_number "19";
CM025015.1	Genbank	CDS	15146374	15146535	.	+	0	gene_id "G4P62_017658"; transcript_id "gnl|WGS:JAAVVJ|G4P62_T029457"; gbkey "CDS"; locus_tag "G4P62_017658"; orig_transcript_id "gnl|WGS:JAAVVJ|G4P62_T029457"; product "transcript variant X2"; protein_id "KAF7218129.1"; exon_number "20";
CM025015.1	Genbank	CDS	15147217	15147395	.	+	0	gene_id "G4P62_017658"; transcript_id "gnl|WGS:JAAVVJ|G4P62_T029457"; gbkey "CDS"; locus_tag "G4P62_017658"; orig_transcript_id "gnl|WGS:JAAVVJ|G4P62_T029457"; product "transcript variant X2"; protein_id "KAF7218129.1"; exon_number "21";
CM025015.1	Genbank	CDS	15149139	15149211	.	+	1	gene_id "G4P62_017658"; transcript_id "gnl|WGS:JAAVVJ|G4P62_T029457"; gbkey "CDS"; locus_tag "G4P62_017658"; orig_transcript_id "gnl|WGS:JAAVVJ|G4P62_T029457"; product "transcript variant X2"; protein_id "KAF7218129.1"; exon_number "22";
CM025015.1	Genbank	CDS	15150969	15151037	.	+	0	gene_id "G4P62_017658"; transcript_id "gnl|WGS:JAAVVJ|G4P62_T029457"; gbkey "CDS"; locus_tag "G4P62_017658"; orig_transcript_id "gnl|WGS:JAAVVJ|G4P62_T029457"; product "transcript variant X2"; protein_id "KAF7218129.1"; exon_number "23";
CM025015.1	Genbank	CDS	15151291	15151464	.	+	0	gene_id "G4P62_017658"; transcript_id "gnl|WGS:JAAVVJ|G4P62_T029457"; gbkey "CDS"; locus_tag "G4P62_017658"; orig_transcript_id "gnl|WGS:JAAVVJ|G4P62_T029457"; product "transcript variant X2"; protein_id "KAF7218129.1"; exon_number "24";
CM025015.1	Genbank	CDS	15151544	15151708	.	+	0	gene_id "G4P62_017658"; transcript_id "gnl|WGS:JAAVVJ|G4P62_T029457"; gbkey "CDS"; locus_tag "G4P62_017658"; orig_transcript_id "gnl|WGS:JAAVVJ|G4P62_T029457"; product "transcript variant X2"; protein_id "KAF7218129.1"; exon_number "25";
CM025015.1	Genbank	CDS	15152203	15152296	.	+	0	gene_id "G4P62_017658"; transcript_id "gnl|WGS:JAAVVJ|G4P62_T029457"; gbkey "CDS"; locus_tag "G4P62_017658"; orig_transcript_id "gnl|WGS:JAAVVJ|G4P62_T029457"; product "transcript variant X2"; protein_id "KAF7218129.1"; exon_number "26";
CM025015.1	Genbank	CDS	15152811	15152851	.	+	2	gene_id "G4P62_017658"; transcript_id "gnl|WGS:JAAVVJ|G4P62_T029457"; gbkey "CDS"; locus_tag "G4P62_017658"; orig_transcript_id "gnl|WGS:JAAVVJ|G4P62_T029457"; product "transcript variant X2"; protein_id "KAF7218129.1"; exon_number "27";
CM025015.1	Genbank	start_codon	15101087	15101089	.	+	0	gene_id "G4P62_017658"; transcript_id "gnl|WGS:JAAVVJ|G4P62_T029457"; gbkey "CDS"; locus_tag "G4P62_017658"; orig_transcript_id "gnl|WGS:JAAVVJ|G4P62_T029457"; product "transcript variant X2"; protein_id "KAF7218129.1"; exon_number "1";
CM025015.1	Genbank	stop_codon	15152852	15152854	.	+	0	gene_id "G4P62_017658"; transcript_id "gnl|WGS:JAAVVJ|G4P62_T029457"; gbkey "CDS"; locus_tag "G4P62_017658"; orig_transcript_id "gnl|WGS:JAAVVJ|G4P62_T029457"; product "transcript variant X2"; protein_id "KAF7218129.1"; exon_number "27";
CM025015.1	Genbank	transcript	15100973	15154805	.	+	.	gene_id "G4P62_017658"; transcript_id "gnl|WGS:JAAVVJ|G4P62_T029458"; gbkey "mRNA"; locus_tag "G4P62_017658"; note "transcript variant X3"; orig_protein_id "gnl|WGS:JAAVVJ|G4P62_P029458"; orig_transcript_id "gnl|WGS:JAAVVJ|G4P62_T029458"; product "electrogenic sodium bicarbonate cotransporter 1-like"; transcript_biotype "mRNA";
CM025015.1	Genbank	exon	15100973	15101092	.	+	.	gene_id "G4P62_017658"; transcript_id "gnl|WGS:JAAVVJ|G4P62_T029458"; locus_tag "G4P62_017658"; note "transcript variant X3"; orig_protein_id "gnl|WGS:JAAVVJ|G4P62_P029458"; orig_transcript_id "gnl|WGS:JAAVVJ|G4P62_T029458"; product "electrogenic sodium bicarbonate cotransporter 1-like"; transcript_biotype "mRNA"; exon_number "1";
CM025015.1	Genbank	exon	15101177	15101277	.	+	.	gene_id "G4P62_017658"; transcript_id "gnl|WGS:JAAVVJ|G4P62_T029458"; locus_tag "G4P62_017658"; note "transcript variant X3"; orig_protein_id "gnl|WGS:JAAVVJ|G4P62_P029458"; orig_transcript_id "gnl|WGS:JAAVVJ|G4P62_T029458"; product "electrogenic sodium bicarbonate cotransporter 1-like"; transcript_biotype "mRNA"; exon_number "2";
CM025015.1	Genbank	exon	15109224	15109297	.	+	.	gene_id "G4P62_017658"; transcript_id "gnl|WGS:JAAVVJ|G4P62_T029458"; locus_tag "G4P62_017658"; note "transcript variant X3"; orig_protein_id "gnl|WGS:JAAVVJ|G4P62_P029458"; orig_transcript_id "gnl|WGS:JAAVVJ|G4P62_T029458"; product "electrogenic sodium bicarbonate cotransporter 1-like"; transcript_biotype "mRNA"; exon_number "3";
CM025015.1	Genbank	exon	15110245	15110421	.	+	.	gene_id "G4P62_017658"; transcript_id "gnl|WGS:JAAVVJ|G4P62_T029458"; locus_tag "G4P62_017658"; note "transcript variant X3"; orig_protein_id "gnl|WGS:JAAVVJ|G4P62_P029458"; orig_transcript_id "gnl|WGS:JAAVVJ|G4P62_T029458"; product "electrogenic sodium bicarbonate cotransporter 1-like"; transcript_biotype "mRNA"; exon_number "4";
CM025015.1	Genbank	exon	15117509	15117641	.	+	.	gene_id "G4P62_017658"; transcript_id "gnl|WGS:JAAVVJ|G4P62_T029458"; locus_tag "G4P62_017658"; note "transcript variant X3"; orig_protein_id "gnl|WGS:JAAVVJ|G4P62_P029458"; orig_transcript_id "gnl|WGS:JAAVVJ|G4P62_T029458"; product "electrogenic sodium bicarbonate cotransporter 1-like"; transcript_biotype "mRNA"; exon_number "5";
CM025015.1	Genbank	exon	15119410	15119570	.	+	.	gene_id "G4P62_017658"; transcript_id "gnl|WGS:JAAVVJ|G4P62_T029458"; locus_tag "G4P62_017658"; note "transcript variant X3"; orig_protein_id "gnl|WGS:JAAVVJ|G4P62_P029458"; orig_transcript_id "gnl|WGS:JAAVVJ|G4P62_T029458"; product "electrogenic sodium bicarbonate cotransporter 1-like"; transcript_biotype "mRNA"; exon_number "6";
CM025015.1	Genbank	exon	15119645	15119824	.	+	.	gene_id "G4P62_017658"; transcript_id "gnl|WGS:JAAVVJ|G4P62_T029458"; locus_tag "G4P62_017658"; note "transcript variant X3"; orig_protein_id "gnl|WGS:JAAVVJ|G4P62_P029458"; orig_transcript_id "gnl|WGS:JAAVVJ|G4P62_T029458"; product "electrogenic sodium bicarbonate cotransporter 1-like"; transcript_biotype "mRNA"; exon_number "7";
CM025015.1	Genbank	exon	15122726	15122802	.	+	.	gene_id "G4P62_017658"; transcript_id "gnl|WGS:JAAVVJ|G4P62_T029458"; locus_tag "G4P62_017658"; note "transcript variant X3"; orig_protein_id "gnl|WGS:JAAVVJ|G4P62_P029458"; orig_transcript_id "gnl|WGS:JAAVVJ|G4P62_T029458"; product "electrogenic sodium bicarbonate cotransporter 1-like"; transcript_biotype "mRNA"; exon_number "8";
CM025015.1	Genbank	exon	15123775	15123932	.	+	.	gene_id "G4P62_017658"; transcript_id "gnl|WGS:JAAVVJ|G4P62_T029458"; locus_tag "G4P62_017658"; note "transcript variant X3"; orig_protein_id "gnl|WGS:JAAVVJ|G4P62_P029458"; orig_transcript_id "gnl|WGS:JAAVVJ|G4P62_T029458"; product "electrogenic sodium bicarbonate cotransporter 1-like"; transcript_biotype "mRNA"; exon_number "9";
CM025015.1	Genbank	exon	15124038	15124125	.	+	.	gene_id "G4P62_017658"; transcript_id "gnl|WGS:JAAVVJ|G4P62_T029458"; locus_tag "G4P62_017658"; note "transcript variant X3"; orig_protein_id "gnl|WGS:JAAVVJ|G4P62_P029458"; orig_transcript_id "gnl|WGS:JAAVVJ|G4P62_T029458"; product "electrogenic sodium bicarbonate cotransporter 1-like"; transcript_biotype "mRNA"; exon_number "10";
CM025015.1	Genbank	exon	15127128	15127282	.	+	.	gene_id "G4P62_017658"; transcript_id "gnl|WGS:JAAVVJ|G4P62_T029458"; locus_tag "G4P62_017658"; note "transcript variant X3"; orig_protein_id "gnl|WGS:JAAVVJ|G4P62_P029458"; orig_transcript_id "gnl|WGS:JAAVVJ|G4P62_T029458"; product "electrogenic sodium bicarbonate cotransporter 1-like"; transcript_biotype "mRNA"; exon_number "11";
CM025015.1	Genbank	exon	15129231	15129368	.	+	.	gene_id "G4P62_017658"; transcript_id "gnl|WGS:JAAVVJ|G4P62_T029458"; locus_tag "G4P62_017658"; note "transcript variant X3"; orig_protein_id "gnl|WGS:JAAVVJ|G4P62_P029458"; orig_transcript_id "gnl|WGS:JAAVVJ|G4P62_T029458"; product "electrogenic sodium bicarbonate cotransporter 1-like"; transcript_biotype "mRNA"; exon_number "12";
CM025015.1	Genbank	exon	15129686	15129860	.	+	.	gene_id "G4P62_017658"; transcript_id "gnl|WGS:JAAVVJ|G4P62_T029458"; locus_tag "G4P62_017658"; note "transcript variant X3"; orig_protein_id "gnl|WGS:JAAVVJ|G4P62_P029458"; orig_transcript_id "gnl|WGS:JAAVVJ|G4P62_T029458"; product "electrogenic sodium bicarbonate cotransporter 1-like"; transcript_biotype "mRNA"; exon_number "13";
CM025015.1	Genbank	exon	15132381	15132514	.	+	.	gene_id "G4P62_017658"; transcript_id "gnl|WGS:JAAVVJ|G4P62_T029458"; locus_tag "G4P62_017658"; note "transcript variant X3"; orig_protein_id "gnl|WGS:JAAVVJ|G4P62_P029458"; orig_transcript_id "gnl|WGS:JAAVVJ|G4P62_T029458"; product "electrogenic sodium bicarbonate cotransporter 1-like"; transcript_biotype "mRNA"; exon_number "14";
CM025015.1	Genbank	exon	15135116	15135378	.	+	.	gene_id "G4P62_017658"; transcript_id "gnl|WGS:JAAVVJ|G4P62_T029458"; locus_tag "G4P62_017658"; note "transcript variant X3"; orig_protein_id "gnl|WGS:JAAVVJ|G4P62_P029458"; orig_transcript_id "gnl|WGS:JAAVVJ|G4P62_T029458"; product "electrogenic sodium bicarbonate cotransporter 1-like"; transcript_biotype "mRNA"; exon_number "15";
CM025015.1	Genbank	exon	15135746	15135798	.	+	.	gene_id "G4P62_017658"; transcript_id "gnl|WGS:JAAVVJ|G4P62_T029458"; locus_tag "G4P62_017658"; note "transcript variant X3"; orig_protein_id "gnl|WGS:JAAVVJ|G4P62_P029458"; orig_transcript_id "gnl|WGS:JAAVVJ|G4P62_T029458"; product "electrogenic sodium bicarbonate cotransporter 1-like"; transcript_biotype "mRNA"; exon_number "16";
CM025015.1	Genbank	exon	15135938	15136123	.	+	.	gene_id "G4P62_017658"; transcript_id "gnl|WGS:JAAVVJ|G4P62_T029458"; locus_tag "G4P62_017658"; note "transcript variant X3"; orig_protein_id "gnl|WGS:JAAVVJ|G4P62_P029458"; orig_transcript_id "gnl|WGS:JAAVVJ|G4P62_T029458"; product "electrogenic sodium bicarbonate cotransporter 1-like"; transcript_biotype "mRNA"; exon_number "17";
CM025015.1	Genbank	exon	15144917	15145030	.	+	.	gene_id "G4P62_017658"; transcript_id "gnl|WGS:JAAVVJ|G4P62_T029458"; locus_tag "G4P62_017658"; note "transcript variant X3"; orig_protein_id "gnl|WGS:JAAVVJ|G4P62_P029458"; orig_transcript_id "gnl|WGS:JAAVVJ|G4P62_T029458"; product "electrogenic sodium bicarbonate cotransporter 1-like"; transcript_biotype "mRNA"; exon_number "18";
CM025015.1	Genbank	exon	15146374	15146535	.	+	.	gene_id "G4P62_017658"; transcript_id "gnl|WGS:JAAVVJ|G4P62_T029458"; locus_tag "G4P62_017658"; note "transcript variant X3"; orig_protein_id "gnl|WGS:JAAVVJ|G4P62_P029458"; orig_transcript_id "gnl|WGS:JAAVVJ|G4P62_T029458"; product "electrogenic sodium bicarbonate cotransporter 1-like"; transcript_biotype "mRNA"; exon_number "19";
CM025015.1	Genbank	exon	15147217	15147395	.	+	.	gene_id "G4P62_017658"; transcript_id "gnl|WGS:JAAVVJ|G4P62_T029458"; locus_tag "G4P62_017658"; note "transcript variant X3"; orig_protein_id "gnl|WGS:JAAVVJ|G4P62_P029458"; orig_transcript_id "gnl|WGS:JAAVVJ|G4P62_T029458"; product "electrogenic sodium bicarbonate cotransporter 1-like"; transcript_biotype "mRNA"; exon_number "20";
CM025015.1	Genbank	exon	15149139	15149211	.	+	.	gene_id "G4P62_017658"; transcript_id "gnl|WGS:JAAVVJ|G4P62_T029458"; locus_tag "G4P62_017658"; note "transcript variant X3"; orig_protein_id "gnl|WGS:JAAVVJ|G4P62_P029458"; orig_transcript_id "gnl|WGS:JAAVVJ|G4P62_T029458"; product "electrogenic sodium bicarbonate cotransporter 1-like"; transcript_biotype "mRNA"; exon_number "21";
CM025015.1	Genbank	exon	15150969	15151037	.	+	.	gene_id "G4P62_017658"; transcript_id "gnl|WGS:JAAVVJ|G4P62_T029458"; locus_tag "G4P62_017658"; note "transcript variant X3"; orig_protein_id "gnl|WGS:JAAVVJ|G4P62_P029458"; orig_transcript_id "gnl|WGS:JAAVVJ|G4P62_T029458"; product "electrogenic sodium bicarbonate cotransporter 1-like"; transcript_biotype "mRNA"; exon_number "22";
CM025015.1	Genbank	exon	15151291	15151464	.	+	.	gene_id "G4P62_017658"; transcript_id "gnl|WGS:JAAVVJ|G4P62_T029458"; locus_tag "G4P62_017658"; note "transcript variant X3"; orig_protein_id "gnl|WGS:JAAVVJ|G4P62_P029458"; orig_transcript_id "gnl|WGS:JAAVVJ|G4P62_T029458"; product "electrogenic sodium bicarbonate cotransporter 1-like"; transcript_biotype "mRNA"; exon_number "23";
CM025015.1	Genbank	exon	15151544	15151708	.	+	.	gene_id "G4P62_017658"; transcript_id "gnl|WGS:JAAVVJ|G4P62_T029458"; locus_tag "G4P62_017658"; note "transcript variant X3"; orig_protein_id "gnl|WGS:JAAVVJ|G4P62_P029458"; orig_transcript_id "gnl|WGS:JAAVVJ|G4P62_T029458"; product "electrogenic sodium bicarbonate cotransporter 1-like"; transcript_biotype "mRNA"; exon_number "24";
CM025015.1	Genbank	exon	15152203	15152296	.	+	.	gene_id "G4P62_017658"; transcript_id "gnl|WGS:JAAVVJ|G4P62_T029458"; locus_tag "G4P62_017658"; note "transcript variant X3"; orig_protein_id "gnl|WGS:JAAVVJ|G4P62_P029458"; orig_transcript_id "gnl|WGS:JAAVVJ|G4P62_T029458"; product "electrogenic sodium bicarbonate cotransporter 1-like"; transcript_biotype "mRNA"; exon_number "25";
CM025015.1	Genbank	exon	15152811	15152882	.	+	.	gene_id "G4P62_017658"; transcript_id "gnl|WGS:JAAVVJ|G4P62_T029458"; locus_tag "G4P62_017658"; note "transcript variant X3"; orig_protein_id "gnl|WGS:JAAVVJ|G4P62_P029458"; orig_transcript_id "gnl|WGS:JAAVVJ|G4P62_T029458"; product "electrogenic sodium bicarbonate cotransporter 1-like"; transcript_biotype "mRNA"; exon_number "26";
CM025015.1	Genbank	exon	15152972	15154805	.	+	.	gene_id "G4P62_017658"; transcript_id "gnl|WGS:JAAVVJ|G4P62_T029458"; locus_tag "G4P62_017658"; note "transcript variant X3"; orig_protein_id "gnl|WGS:JAAVVJ|G4P62_P029458"; orig_transcript_id "gnl|WGS:JAAVVJ|G4P62_T029458"; product "electrogenic sodium bicarbonate cotransporter 1-like"; transcript_biotype "mRNA"; exon_number "27";
CM025015.1	Genbank	CDS	15101087	15101092	.	+	0	gene_id "G4P62_017658"; transcript_id "gnl|WGS:JAAVVJ|G4P62_T029458"; gbkey "CDS"; locus_tag "G4P62_017658"; orig_transcript_id "gnl|WGS:JAAVVJ|G4P62_T029458"; product "transcript variant X3"; protein_id "KAF7218130.1"; exon_number "1";
CM025015.1	Genbank	CDS	15101177	15101277	.	+	0	gene_id "G4P62_017658"; transcript_id "gnl|WGS:JAAVVJ|G4P62_T029458"; gbkey "CDS"; locus_tag "G4P62_017658"; orig_transcript_id "gnl|WGS:JAAVVJ|G4P62_T029458"; product "transcript variant X3"; protein_id "KAF7218130.1"; exon_number "2";
CM025015.1	Genbank	CDS	15109224	15109297	.	+	1	gene_id "G4P62_017658"; transcript_id "gnl|WGS:JAAVVJ|G4P62_T029458"; gbkey "CDS"; locus_tag "G4P62_017658"; orig_transcript_id "gnl|WGS:JAAVVJ|G4P62_T029458"; product "transcript variant X3"; protein_id "KAF7218130.1"; exon_number "3";
CM025015.1	Genbank	CDS	15110245	15110421	.	+	2	gene_id "G4P62_017658"; transcript_id "gnl|WGS:JAAVVJ|G4P62_T029458"; gbkey "CDS"; locus_tag "G4P62_017658"; orig_transcript_id "gnl|WGS:JAAVVJ|G4P62_T029458"; product "transcript variant X3"; protein_id "KAF7218130.1"; exon_number "4";
CM025015.1	Genbank	CDS	15117509	15117641	.	+	2	gene_id "G4P62_017658"; transcript_id "gnl|WGS:JAAVVJ|G4P62_T029458"; gbkey "CDS"; locus_tag "G4P62_017658"; orig_transcript_id "gnl|WGS:JAAVVJ|G4P62_T029458"; product "transcript variant X3"; protein_id "KAF7218130.1"; exon_number "5";
CM025015.1	Genbank	CDS	15119410	15119570	.	+	1	gene_id "G4P62_017658"; transcript_id "gnl|WGS:JAAVVJ|G4P62_T029458"; gbkey "CDS"; locus_tag "G4P62_017658"; orig_transcript_id "gnl|WGS:JAAVVJ|G4P62_T029458"; product "transcript variant X3"; protein_id "KAF7218130.1"; exon_number "6";
CM025015.1	Genbank	CDS	15119645	15119824	.	+	2	gene_id "G4P62_017658"; transcript_id "gnl|WGS:JAAVVJ|G4P62_T029458"; gbkey "CDS"; locus_tag "G4P62_017658"; orig_transcript_id "gnl|WGS:JAAVVJ|G4P62_T029458"; product "transcript variant X3"; protein_id "KAF7218130.1"; exon_number "7";
CM025015.1	Genbank	CDS	15122726	15122802	.	+	2	gene_id "G4P62_017658"; transcript_id "gnl|WGS:JAAVVJ|G4P62_T029458"; gbkey "CDS"; locus_tag "G4P62_017658"; orig_transcript_id "gnl|WGS:JAAVVJ|G4P62_T029458"; product "transcript variant X3"; protein_id "KAF7218130.1"; exon_number "8";
CM025015.1	Genbank	CDS	15123775	15123932	.	+	0	gene_id "G4P62_017658"; transcript_id "gnl|WGS:JAAVVJ|G4P62_T029458"; gbkey "CDS"; locus_tag "G4P62_017658"; orig_transcript_id "gnl|WGS:JAAVVJ|G4P62_T029458"; product "transcript variant X3"; protein_id "KAF7218130.1"; exon_number "9";
CM025015.1	Genbank	CDS	15124038	15124125	.	+	1	gene_id "G4P62_017658"; transcript_id "gnl|WGS:JAAVVJ|G4P62_T029458"; gbkey "CDS"; locus_tag "G4P62_017658"; orig_transcript_id "gnl|WGS:JAAVVJ|G4P62_T029458"; product "transcript variant X3"; protein_id "KAF7218130.1"; exon_number "10";
CM025015.1	Genbank	CDS	15127128	15127282	.	+	0	gene_id "G4P62_017658"; transcript_id "gnl|WGS:JAAVVJ|G4P62_T029458"; gbkey "CDS"; locus_tag "G4P62_017658"; orig_transcript_id "gnl|WGS:JAAVVJ|G4P62_T029458"; product "transcript variant X3"; protein_id "KAF7218130.1"; exon_number "11";
CM025015.1	Genbank	CDS	15129231	15129368	.	+	1	gene_id "G4P62_017658"; transcript_id "gnl|WGS:JAAVVJ|G4P62_T029458"; gbkey "CDS"; locus_tag "G4P62_017658"; orig_transcript_id "gnl|WGS:JAAVVJ|G4P62_T029458"; product "transcript variant X3"; protein_id "KAF7218130.1"; exon_number "12";
CM025015.1	Genbank	CDS	15129686	15129860	.	+	1	gene_id "G4P62_017658"; transcript_id "gnl|WGS:JAAVVJ|G4P62_T029458"; gbkey "CDS"; locus_tag "G4P62_017658"; orig_transcript_id "gnl|WGS:JAAVVJ|G4P62_T029458"; product "transcript variant X3"; protein_id "KAF7218130.1"; exon_number "13";
CM025015.1	Genbank	CDS	15132381	15132514	.	+	0	gene_id "G4P62_017658"; transcript_id "gnl|WGS:JAAVVJ|G4P62_T029458"; gbkey "CDS"; locus_tag "G4P62_017658"; orig_transcript_id "gnl|WGS:JAAVVJ|G4P62_T029458"; product "transcript variant X3"; protein_id "KAF7218130.1"; exon_number "14";
CM025015.1	Genbank	CDS	15135116	15135378	.	+	1	gene_id "G4P62_017658"; transcript_id "gnl|WGS:JAAVVJ|G4P62_T029458"; gbkey "CDS"; locus_tag "G4P62_017658"; orig_transcript_id "gnl|WGS:JAAVVJ|G4P62_T029458"; product "transcript variant X3"; protein_id "KAF7218130.1"; exon_number "15";
CM025015.1	Genbank	CDS	15135746	15135798	.	+	2	gene_id "G4P62_017658"; transcript_id "gnl|WGS:JAAVVJ|G4P62_T029458"; gbkey "CDS"; locus_tag "G4P62_017658"; orig_transcript_id "gnl|WGS:JAAVVJ|G4P62_T029458"; product "transcript variant X3"; protein_id "KAF7218130.1"; exon_number "16";
CM025015.1	Genbank	CDS	15135938	15136123	.	+	0	gene_id "G4P62_017658"; transcript_id "gnl|WGS:JAAVVJ|G4P62_T029458"; gbkey "CDS"; locus_tag "G4P62_017658"; orig_transcript_id "gnl|WGS:JAAVVJ|G4P62_T029458"; product "transcript variant X3"; protein_id "KAF7218130.1"; exon_number "17";
CM025015.1	Genbank	CDS	15144917	15145030	.	+	0	gene_id "G4P62_017658"; transcript_id "gnl|WGS:JAAVVJ|G4P62_T029458"; gbkey "CDS"; locus_tag "G4P62_017658"; orig_transcript_id "gnl|WGS:JAAVVJ|G4P62_T029458"; product "transcript variant X3"; protein_id "KAF7218130.1"; exon_number "18";
CM025015.1	Genbank	CDS	15146374	15146535	.	+	0	gene_id "G4P62_017658"; transcript_id "gnl|WGS:JAAVVJ|G4P62_T029458"; gbkey "CDS"; locus_tag "G4P62_017658"; orig_transcript_id "gnl|WGS:JAAVVJ|G4P62_T029458"; product "transcript variant X3"; protein_id "KAF7218130.1"; exon_number "19";
CM025015.1	Genbank	CDS	15147217	15147395	.	+	0	gene_id "G4P62_017658"; transcript_id "gnl|WGS:JAAVVJ|G4P62_T029458"; gbkey "CDS"; locus_tag "G4P62_017658"; orig_transcript_id "gnl|WGS:JAAVVJ|G4P62_T029458"; product "transcript variant X3"; protein_id "KAF7218130.1"; exon_number "20";
CM025015.1	Genbank	CDS	15149139	15149211	.	+	1	gene_id "G4P62_017658"; transcript_id "gnl|WGS:JAAVVJ|G4P62_T029458"; gbkey "CDS"; locus_tag "G4P62_017658"; orig_transcript_id "gnl|WGS:JAAVVJ|G4P62_T029458"; product "transcript variant X3"; protein_id "KAF7218130.1"; exon_number "21";
CM025015.1	Genbank	CDS	15150969	15151037	.	+	0	gene_id "G4P62_017658"; transcript_id "gnl|WGS:JAAVVJ|G4P62_T029458"; gbkey "CDS"; locus_tag "G4P62_017658"; orig_transcript_id "gnl|WGS:JAAVVJ|G4P62_T029458"; product "transcript variant X3"; protein_id "KAF7218130.1"; exon_number "22";
CM025015.1	Genbank	CDS	15151291	15151464	.	+	0	gene_id "G4P62_017658"; transcript_id "gnl|WGS:JAAVVJ|G4P62_T029458"; gbkey "CDS"; locus_tag "G4P62_017658"; orig_transcript_id "gnl|WGS:JAAVVJ|G4P62_T029458"; product "transcript variant X3"; protein_id "KAF7218130.1"; exon_number "23";
CM025015.1	Genbank	CDS	15151544	15151708	.	+	0	gene_id "G4P62_017658"; transcript_id "gnl|WGS:JAAVVJ|G4P62_T029458"; gbkey "CDS"; locus_tag "G4P62_017658"; orig_transcript_id "gnl|WGS:JAAVVJ|G4P62_T029458"; product "transcript variant X3"; protein_id "KAF7218130.1"; exon_number "24";
CM025015.1	Genbank	CDS	15152203	15152296	.	+	0	gene_id "G4P62_017658"; transcript_id "gnl|WGS:JAAVVJ|G4P62_T029458"; gbkey "CDS"; locus_tag "G4P62_017658"; orig_transcript_id "gnl|WGS:JAAVVJ|G4P62_T029458"; product "transcript variant X3"; protein_id "KAF7218130.1"; exon_number "25";
CM025015.1	Genbank	CDS	15152811	15152851	.	+	2	gene_id "G4P62_017658"; transcript_id "gnl|WGS:JAAVVJ|G4P62_T029458"; gbkey "CDS"; locus_tag "G4P62_017658"; orig_transcript_id "gnl|WGS:JAAVVJ|G4P62_T029458"; product "transcript variant X3"; protein_id "KAF7218130.1"; exon_number "26";
CM025015.1	Genbank	start_codon	15101087	15101089	.	+	0	gene_id "G4P62_017658"; transcript_id "gnl|WGS:JAAVVJ|G4P62_T029458"; gbkey "CDS"; locus_tag "G4P62_017658"; orig_transcript_id "gnl|WGS:JAAVVJ|G4P62_T029458"; product "transcript variant X3"; protein_id "KAF7218130.1"; exon_number "1";
CM025015.1	Genbank	stop_codon	15152852	15152854	.	+	0	gene_id "G4P62_017658"; transcript_id "gnl|WGS:JAAVVJ|G4P62_T029458"; gbkey "CDS"; locus_tag "G4P62_017658"; orig_transcript_id "gnl|WGS:JAAVVJ|G4P62_T029458"; product "transcript variant X3"; protein_id "KAF7218130.1"; exon_number "26";
CM025015.1	Genbank	gene	15179450	15191445	.	-	.	gene_id "G4P62_002242"; transcript_id ""; description "probable global transcription activator SNF2L2"; gbkey "Gene"; gene_biotype "protein_coding"; locus_tag "G4P62_002242"; note "LOC107374911";
CM025015.1	Genbank	transcript	15179450	15191445	.	-	.	gene_id "G4P62_002242"; transcript_id "gnl|WGS:JAAVVJ|G4P62_T003627"; gbkey "mRNA"; locus_tag "G4P62_002242"; orig_protein_id "gnl|WGS:JAAVVJ|G4P62_P003627"; orig_transcript_id "gnl|WGS:JAAVVJ|G4P62_T003627"; product "putative global transcription activator SNF2L2"; transcript_biotype "mRNA";
CM025015.1	Genbank	exon	15190483	15191445	.	-	.	gene_id "G4P62_002242"; transcript_id "gnl|WGS:JAAVVJ|G4P62_T003627"; locus_tag "G4P62_002242"; orig_protein_id "gnl|WGS:JAAVVJ|G4P62_P003627"; orig_transcript_id "gnl|WGS:JAAVVJ|G4P62_T003627"; product "putative global transcription activator SNF2L2"; transcript_biotype "mRNA"; exon_number "1";
CM025015.1	Genbank	exon	15188591	15188820	.	-	.	gene_id "G4P62_002242"; transcript_id "gnl|WGS:JAAVVJ|G4P62_T003627"; locus_tag "G4P62_002242"; orig_protein_id "gnl|WGS:JAAVVJ|G4P62_P003627"; orig_transcript_id "gnl|WGS:JAAVVJ|G4P62_T003627"; product "putative global transcription activator SNF2L2"; transcript_biotype "mRNA"; exon_number "2";
CM025015.1	Genbank	exon	15183258	15183363	.	-	.	gene_id "G4P62_002242"; transcript_id "gnl|WGS:JAAVVJ|G4P62_T003627"; locus_tag "G4P62_002242"; orig_protein_id "gnl|WGS:JAAVVJ|G4P62_P003627"; orig_transcript_id "gnl|WGS:JAAVVJ|G4P62_T003627"; product "putative global transcription activator SNF2L2"; transcript_biotype "mRNA"; exon_number "3";
CM025015.1	Genbank	exon	15180836	15180937	.	-	.	gene_id "G4P62_002242"; transcript_id "gnl|WGS:JAAVVJ|G4P62_T003627"; locus_tag "G4P62_002242"; orig_protein_id "gnl|WGS:JAAVVJ|G4P62_P003627"; orig_transcript_id "gnl|WGS:JAAVVJ|G4P62_T003627"; product "putative global transcription activator SNF2L2"; transcript_biotype "mRNA"; exon_number "4";
CM025015.1	Genbank	exon	15180568	15180712	.	-	.	gene_id "G4P62_002242"; transcript_id "gnl|WGS:JAAVVJ|G4P62_T003627"; locus_tag "G4P62_002242"; orig_protein_id "gnl|WGS:JAAVVJ|G4P62_P003627"; orig_transcript_id "gnl|WGS:JAAVVJ|G4P62_T003627"; product "putative global transcription activator SNF2L2"; transcript_biotype "mRNA"; exon_number "5";
CM025015.1	Genbank	exon	15179450	15180401	.	-	.	gene_id "G4P62_002242"; transcript_id "gnl|WGS:JAAVVJ|G4P62_T003627"; locus_tag "G4P62_002242"; orig_protein_id "gnl|WGS:JAAVVJ|G4P62_P003627"; orig_transcript_id "gnl|WGS:JAAVVJ|G4P62_T003627"; product "putative global transcription activator SNF2L2"; transcript_biotype "mRNA"; exon_number "6";
CM025015.1	Genbank	CDS	15190483	15190629	.	-	0	gene_id "G4P62_002242"; transcript_id "gnl|WGS:JAAVVJ|G4P62_T003627"; gbkey "CDS"; locus_tag "G4P62_002242"; orig_transcript_id "gnl|WGS:JAAVVJ|G4P62_T003627"; product "putative global transcription activator SNF2L2"; protein_id "KAF7217532.1"; exon_number "1";
CM025015.1	Genbank	CDS	15188591	15188820	.	-	0	gene_id "G4P62_002242"; transcript_id "gnl|WGS:JAAVVJ|G4P62_T003627"; gbkey "CDS"; locus_tag "G4P62_002242"; orig_transcript_id "gnl|WGS:JAAVVJ|G4P62_T003627"; product "putative global transcription activator SNF2L2"; protein_id "KAF7217532.1"; exon_number "2";
CM025015.1	Genbank	CDS	15183258	15183363	.	-	1	gene_id "G4P62_002242"; transcript_id "gnl|WGS:JAAVVJ|G4P62_T003627"; gbkey "CDS"; locus_tag "G4P62_002242"; orig_transcript_id "gnl|WGS:JAAVVJ|G4P62_T003627"; product "putative global transcription activator SNF2L2"; protein_id "KAF7217532.1"; exon_number "3";
CM025015.1	Genbank	CDS	15180836	15180937	.	-	0	gene_id "G4P62_002242"; transcript_id "gnl|WGS:JAAVVJ|G4P62_T003627"; gbkey "CDS"; locus_tag "G4P62_002242"; orig_transcript_id "gnl|WGS:JAAVVJ|G4P62_T003627"; product "putative global transcription activator SNF2L2"; protein_id "KAF7217532.1"; exon_number "4";
CM025015.1	Genbank	CDS	15180568	15180712	.	-	0	gene_id "G4P62_002242"; transcript_id "gnl|WGS:JAAVVJ|G4P62_T003627"; gbkey "CDS"; locus_tag "G4P62_002242"; orig_transcript_id "gnl|WGS:JAAVVJ|G4P62_T003627"; product "putative global transcription activator SNF2L2"; protein_id "KAF7217532.1"; exon_number "5";
CM025015.1	Genbank	CDS	15180271	15180401	.	-	2	gene_id "G4P62_002242"; transcript_id "gnl|WGS:JAAVVJ|G4P62_T003627"; gbkey "CDS"; locus_tag "G4P62_002242"; orig_transcript_id "gnl|WGS:JAAVVJ|G4P62_T003627"; product "putative global transcription activator SNF2L2"; protein_id "KAF7217532.1"; exon_number "6";
CM025015.1	Genbank	start_codon	15190627	15190629	.	-	0	gene_id "G4P62_002242"; transcript_id "gnl|WGS:JAAVVJ|G4P62_T003627"; gbkey "CDS"; locus_tag "G4P62_002242"; orig_transcript_id "gnl|WGS:JAAVVJ|G4P62_T003627"; product "putative global transcription activator SNF2L2"; protein_id "KAF7217532.1"; exon_number "1";
CM025015.1	Genbank	stop_codon	15180268	15180270	.	-	0	gene_id "G4P62_002242"; transcript_id "gnl|WGS:JAAVVJ|G4P62_T003627"; gbkey "CDS"; locus_tag "G4P62_002242"; orig_transcript_id "gnl|WGS:JAAVVJ|G4P62_T003627"; product "putative global transcription activator SNF2L2"; protein_id "KAF7217532.1"; exon_number "6";
CM025015.1	Genbank	gene	15195774	15210345	.	-	.	gene_id "G4P62_002241"; transcript_id ""; description "KN motif and ankyrin repeat domain-containing"; gbkey "Gene"; gene_biotype "protein_coding"; locus_tag "G4P62_002241"; note "LOC107374910";
CM025015.1	Genbank	transcript	15195774	15210345	.	-	.	gene_id "G4P62_002241"; transcript_id "gnl|WGS:JAAVVJ|G4P62_T003626"; gbkey "mRNA"; locus_tag "G4P62_002241"; note "transcript variant X2"; orig_protein_id "gnl|WGS:JAAVVJ|G4P62_P003626"; orig_transcript_id "gnl|WGS:JAAVVJ|G4P62_T003626"; product "KN motif and ankyrin repeat domain-containing protein 1-like"; transcript_biotype "mRNA";
CM025015.1	Genbank	exon	15210203	15210345	.	-	.	gene_id "G4P62_002241"; transcript_id "gnl|WGS:JAAVVJ|G4P62_T003626"; locus_tag "G4P62_002241"; note "transcript variant X2"; orig_protein_id "gnl|WGS:JAAVVJ|G4P62_P003626"; orig_transcript_id "gnl|WGS:JAAVVJ|G4P62_T003626"; product "KN motif and ankyrin repeat domain-containing protein 1-like"; transcript_biotype "mRNA"; exon_number "1";
CM025015.1	Genbank	exon	15207571	15210051	.	-	.	gene_id "G4P62_002241"; transcript_id "gnl|WGS:JAAVVJ|G4P62_T003626"; locus_tag "G4P62_002241"; note "transcript variant X2"; orig_protein_id "gnl|WGS:JAAVVJ|G4P62_P003626"; orig_transcript_id "gnl|WGS:JAAVVJ|G4P62_T003626"; product "KN motif and ankyrin repeat domain-containing protein 1-like"; transcript_biotype "mRNA"; exon_number "2";
CM025015.1	Genbank	exon	15206744	15206860	.	-	.	gene_id "G4P62_002241"; transcript_id "gnl|WGS:JAAVVJ|G4P62_T003626"; locus_tag "G4P62_002241"; note "transcript variant X2"; orig_protein_id "gnl|WGS:JAAVVJ|G4P62_P003626"; orig_transcript_id "gnl|WGS:JAAVVJ|G4P62_T003626"; product "KN motif and ankyrin repeat domain-containing protein 1-like"; transcript_biotype "mRNA"; exon_number "3";
CM025015.1	Genbank	exon	15203304	15203409	.	-	.	gene_id "G4P62_002241"; transcript_id "gnl|WGS:JAAVVJ|G4P62_T003626"; locus_tag "G4P62_002241"; note "transcript variant X2"; orig_protein_id "gnl|WGS:JAAVVJ|G4P62_P003626"; orig_transcript_id "gnl|WGS:JAAVVJ|G4P62_T003626"; product "KN motif and ankyrin repeat domain-containing protein 1-like"; transcript_biotype "mRNA"; exon_number "4";
CM025015.1	Genbank	exon	15201902	15202033	.	-	.	gene_id "G4P62_002241"; transcript_id "gnl|WGS:JAAVVJ|G4P62_T003626"; locus_tag "G4P62_002241"; note "transcript variant X2"; orig_protein_id "gnl|WGS:JAAVVJ|G4P62_P003626"; orig_transcript_id "gnl|WGS:JAAVVJ|G4P62_T003626"; product "KN motif and ankyrin repeat domain-containing protein 1-like"; transcript_biotype "mRNA"; exon_number "5";
CM025015.1	Genbank	exon	15201674	15201761	.	-	.	gene_id "G4P62_002241"; transcript_id "gnl|WGS:JAAVVJ|G4P62_T003626"; locus_tag "G4P62_002241"; note "transcript variant X2"; orig_protein_id "gnl|WGS:JAAVVJ|G4P62_P003626"; orig_transcript_id "gnl|WGS:JAAVVJ|G4P62_T003626"; product "KN motif and ankyrin repeat domain-containing protein 1-like"; transcript_biotype "mRNA"; exon_number "6";
CM025015.1	Genbank	exon	15200970	15201189	.	-	.	gene_id "G4P62_002241"; transcript_id "gnl|WGS:JAAVVJ|G4P62_T003626"; locus_tag "G4P62_002241"; note "transcript variant X2"; orig_protein_id "gnl|WGS:JAAVVJ|G4P62_P003626"; orig_transcript_id "gnl|WGS:JAAVVJ|G4P62_T003626"; product "KN motif and ankyrin repeat domain-containing protein 1-like"; transcript_biotype "mRNA"; exon_number "7";
CM025015.1	Genbank	exon	15198321	15198463	.	-	.	gene_id "G4P62_002241"; transcript_id "gnl|WGS:JAAVVJ|G4P62_T003626"; locus_tag "G4P62_002241"; note "transcript variant X2"; orig_protein_id "gnl|WGS:JAAVVJ|G4P62_P003626"; orig_transcript_id "gnl|WGS:JAAVVJ|G4P62_T003626"; product "KN motif and ankyrin repeat domain-containing protein 1-like"; transcript_biotype "mRNA"; exon_number "8";
CM025015.1	Genbank	exon	15196338	15196542	.	-	.	gene_id "G4P62_002241"; transcript_id "gnl|WGS:JAAVVJ|G4P62_T003626"; locus_tag "G4P62_002241"; note "transcript variant X2"; orig_protein_id "gnl|WGS:JAAVVJ|G4P62_P003626"; orig_transcript_id "gnl|WGS:JAAVVJ|G4P62_T003626"; product "KN motif and ankyrin repeat domain-containing protein 1-like"; transcript_biotype "mRNA"; exon_number "9";
CM025015.1	Genbank	exon	15195774	15195870	.	-	.	gene_id "G4P62_002241"; transcript_id "gnl|WGS:JAAVVJ|G4P62_T003626"; locus_tag "G4P62_002241"; note "transcript variant X2"; orig_protein_id "gnl|WGS:JAAVVJ|G4P62_P003626"; orig_transcript_id "gnl|WGS:JAAVVJ|G4P62_T003626"; product "KN motif and ankyrin repeat domain-containing protein 1-like"; transcript_biotype "mRNA"; exon_number "10";
CM025015.1	Genbank	CDS	15207571	15209968	.	-	0	gene_id "G4P62_002241"; transcript_id "gnl|WGS:JAAVVJ|G4P62_T003626"; gbkey "CDS"; locus_tag "G4P62_002241"; orig_transcript_id "gnl|WGS:JAAVVJ|G4P62_T003626"; product "transcript variant X2"; protein_id "KAF7217531.1"; exon_number "2";
CM025015.1	Genbank	CDS	15206744	15206860	.	-	2	gene_id "G4P62_002241"; transcript_id "gnl|WGS:JAAVVJ|G4P62_T003626"; gbkey "CDS"; locus_tag "G4P62_002241"; orig_transcript_id "gnl|WGS:JAAVVJ|G4P62_T003626"; product "transcript variant X2"; protein_id "KAF7217531.1"; exon_number "3";
CM025015.1	Genbank	CDS	15203304	15203409	.	-	2	gene_id "G4P62_002241"; transcript_id "gnl|WGS:JAAVVJ|G4P62_T003626"; gbkey "CDS"; locus_tag "G4P62_002241"; orig_transcript_id "gnl|WGS:JAAVVJ|G4P62_T003626"; product "transcript variant X2"; protein_id "KAF7217531.1"; exon_number "4";
CM025015.1	Genbank	CDS	15201902	15202033	.	-	1	gene_id "G4P62_002241"; transcript_id "gnl|WGS:JAAVVJ|G4P62_T003626"; gbkey "CDS"; locus_tag "G4P62_002241"; orig_transcript_id "gnl|WGS:JAAVVJ|G4P62_T003626"; product "transcript variant X2"; protein_id "KAF7217531.1"; exon_number "5";
CM025015.1	Genbank	CDS	15201674	15201761	.	-	1	gene_id "G4P62_002241"; transcript_id "gnl|WGS:JAAVVJ|G4P62_T003626"; gbkey "CDS"; locus_tag "G4P62_002241"; orig_transcript_id "gnl|WGS:JAAVVJ|G4P62_T003626"; product "transcript variant X2"; protein_id "KAF7217531.1"; exon_number "6";
CM025015.1	Genbank	CDS	15200970	15201189	.	-	0	gene_id "G4P62_002241"; transcript_id "gnl|WGS:JAAVVJ|G4P62_T003626"; gbkey "CDS"; locus_tag "G4P62_002241"; orig_transcript_id "gnl|WGS:JAAVVJ|G4P62_T003626"; product "transcript variant X2"; protein_id "KAF7217531.1"; exon_number "7";
CM025015.1	Genbank	CDS	15198321	15198463	.	-	2	gene_id "G4P62_002241"; transcript_id "gnl|WGS:JAAVVJ|G4P62_T003626"; gbkey "CDS"; locus_tag "G4P62_002241"; orig_transcript_id "gnl|WGS:JAAVVJ|G4P62_T003626"; product "transcript variant X2"; protein_id "KAF7217531.1"; exon_number "8";
CM025015.1	Genbank	CDS	15196339	15196542	.	-	0	gene_id "G4P62_002241"; transcript_id "gnl|WGS:JAAVVJ|G4P62_T003626"; gbkey "CDS"; locus_tag "G4P62_002241"; orig_transcript_id "gnl|WGS:JAAVVJ|G4P62_T003626"; product "transcript variant X2"; protein_id "KAF7217531.1"; exon_number "9";
CM025015.1	Genbank	start_codon	15209966	15209968	.	-	0	gene_id "G4P62_002241"; transcript_id "gnl|WGS:JAAVVJ|G4P62_T003626"; gbkey "CDS"; locus_tag "G4P62_002241"; orig_transcript_id "gnl|WGS:JAAVVJ|G4P62_T003626"; product "transcript variant X2"; protein_id "KAF7217531.1"; exon_number "2";
CM025015.1	Genbank	stop_codon	15196338	15196338	.	-	0	gene_id "G4P62_002241"; transcript_id "gnl|WGS:JAAVVJ|G4P62_T003626"; gbkey "CDS"; locus_tag "G4P62_002241"; orig_transcript_id "gnl|WGS:JAAVVJ|G4P62_T003626"; product "transcript variant X2"; protein_id "KAF7217531.1"; exon_number "9";
CM025015.1	Genbank	stop_codon	15195869	15195870	.	-	2	gene_id "G4P62_002241"; transcript_id "gnl|WGS:JAAVVJ|G4P62_T003626"; gbkey "CDS"; locus_tag "G4P62_002241"; orig_transcript_id "gnl|WGS:JAAVVJ|G4P62_T003626"; product "transcript variant X2"; protein_id "KAF7217531.1"; exon_number "10";
CM025015.1	Genbank	gene	15234438	15236775	.	+	.	gene_id "G4P62_002240"; transcript_id ""; description "fructose-1 6-bisphosphatase 1-like"; gbkey "Gene"; gene_biotype "protein_coding"; locus_tag "G4P62_002240"; note "LOC107374907";
CM025015.1	Genbank	transcript	15234438	15236775	.	+	.	gene_id "G4P62_002240"; transcript_id "gnl|WGS:JAAVVJ|G4P62_T003625"; gbkey "mRNA"; locus_tag "G4P62_002240"; note "6-bisphosphatase 1-like; transcript variant X2"; orig_protein_id "gnl|WGS:JAAVVJ|G4P62_P003625"; orig_transcript_id "gnl|WGS:JAAVVJ|G4P62_T003625"; product "fructose-1"; transcript_biotype "mRNA";
CM025015.1	Genbank	exon	15234438	15234683	.	+	.	gene_id "G4P62_002240"; transcript_id "gnl|WGS:JAAVVJ|G4P62_T003625"; locus_tag "G4P62_002240"; note "6-bisphosphatase 1-like; transcript variant X2"; orig_protein_id "gnl|WGS:JAAVVJ|G4P62_P003625"; orig_transcript_id "gnl|WGS:JAAVVJ|G4P62_T003625"; product "fructose-1"; transcript_biotype "mRNA"; exon_number "1";
CM025015.1	Genbank	exon	15234974	15235136	.	+	.	gene_id "G4P62_002240"; transcript_id "gnl|WGS:JAAVVJ|G4P62_T003625"; locus_tag "G4P62_002240"; note "6-bisphosphatase 1-like; transcript variant X2"; orig_protein_id "gnl|WGS:JAAVVJ|G4P62_P003625"; orig_transcript_id "gnl|WGS:JAAVVJ|G4P62_T003625"; product "fructose-1"; transcript_biotype "mRNA"; exon_number "2";
CM025015.1	Genbank	exon	15235220	15235312	.	+	.	gene_id "G4P62_002240"; transcript_id "gnl|WGS:JAAVVJ|G4P62_T003625"; locus_tag "G4P62_002240"; note "6-bisphosphatase 1-like; transcript variant X2"; orig_protein_id "gnl|WGS:JAAVVJ|G4P62_P003625"; orig_transcript_id "gnl|WGS:JAAVVJ|G4P62_T003625"; product "fructose-1"; transcript_biotype "mRNA"; exon_number "3";
CM025015.1	Genbank	exon	15235587	15235727	.	+	.	gene_id "G4P62_002240"; transcript_id "gnl|WGS:JAAVVJ|G4P62_T003625"; locus_tag "G4P62_002240"; note "6-bisphosphatase 1-like; transcript variant X2"; orig_protein_id "gnl|WGS:JAAVVJ|G4P62_P003625"; orig_transcript_id "gnl|WGS:JAAVVJ|G4P62_T003625"; product "fructose-1"; transcript_biotype "mRNA"; exon_number "4";
CM025015.1	Genbank	exon	15235835	15235972	.	+	.	gene_id "G4P62_002240"; transcript_id "gnl|WGS:JAAVVJ|G4P62_T003625"; locus_tag "G4P62_002240"; note "6-bisphosphatase 1-like; transcript variant X2"; orig_protein_id "gnl|WGS:JAAVVJ|G4P62_P003625"; orig_transcript_id "gnl|WGS:JAAVVJ|G4P62_T003625"; product "fructose-1"; transcript_biotype "mRNA"; exon_number "5";
CM025015.1	Genbank	exon	15236092	15236211	.	+	.	gene_id "G4P62_002240"; transcript_id "gnl|WGS:JAAVVJ|G4P62_T003625"; locus_tag "G4P62_002240"; note "6-bisphosphatase 1-like; transcript variant X2"; orig_protein_id "gnl|WGS:JAAVVJ|G4P62_P003625"; orig_transcript_id "gnl|WGS:JAAVVJ|G4P62_T003625"; product "fructose-1"; transcript_biotype "mRNA"; exon_number "6";
CM025015.1	Genbank	exon	15236322	15236775	.	+	.	gene_id "G4P62_002240"; transcript_id "gnl|WGS:JAAVVJ|G4P62_T003625"; locus_tag "G4P62_002240"; note "6-bisphosphatase 1-like; transcript variant X2"; orig_protein_id "gnl|WGS:JAAVVJ|G4P62_P003625"; orig_transcript_id "gnl|WGS:JAAVVJ|G4P62_T003625"; product "fructose-1"; transcript_biotype "mRNA"; exon_number "7";
CM025015.1	Genbank	CDS	15234514	15234683	.	+	0	gene_id "G4P62_002240"; transcript_id "gnl|WGS:JAAVVJ|G4P62_T003625"; gbkey "CDS"; locus_tag "G4P62_002240"; orig_transcript_id "gnl|WGS:JAAVVJ|G4P62_T003625"; product "transcript variant X2"; protein_id "KAF7217530.1"; exon_number "1";
CM025015.1	Genbank	CDS	15234974	15235136	.	+	1	gene_id "G4P62_002240"; transcript_id "gnl|WGS:JAAVVJ|G4P62_T003625"; gbkey "CDS"; locus_tag "G4P62_002240"; orig_transcript_id "gnl|WGS:JAAVVJ|G4P62_T003625"; product "transcript variant X2"; protein_id "KAF7217530.1"; exon_number "2";
CM025015.1	Genbank	CDS	15235220	15235312	.	+	0	gene_id "G4P62_002240"; transcript_id "gnl|WGS:JAAVVJ|G4P62_T003625"; gbkey "CDS"; locus_tag "G4P62_002240"; orig_transcript_id "gnl|WGS:JAAVVJ|G4P62_T003625"; product "transcript variant X2"; protein_id "KAF7217530.1"; exon_number "3";
CM025015.1	Genbank	CDS	15235587	15235727	.	+	0	gene_id "G4P62_002240"; transcript_id "gnl|WGS:JAAVVJ|G4P62_T003625"; gbkey "CDS"; locus_tag "G4P62_002240"; orig_transcript_id "gnl|WGS:JAAVVJ|G4P62_T003625"; product "transcript variant X2"; protein_id "KAF7217530.1"; exon_number "4";
CM025015.1	Genbank	CDS	15235835	15235972	.	+	0	gene_id "G4P62_002240"; transcript_id "gnl|WGS:JAAVVJ|G4P62_T003625"; gbkey "CDS"; locus_tag "G4P62_002240"; orig_transcript_id "gnl|WGS:JAAVVJ|G4P62_T003625"; product "transcript variant X2"; protein_id "KAF7217530.1"; exon_number "5";
CM025015.1	Genbank	CDS	15236092	15236211	.	+	0	gene_id "G4P62_002240"; transcript_id "gnl|WGS:JAAVVJ|G4P62_T003625"; gbkey "CDS"; locus_tag "G4P62_002240"; orig_transcript_id "gnl|WGS:JAAVVJ|G4P62_T003625"; product "transcript variant X2"; protein_id "KAF7217530.1"; exon_number "6";
CM025015.1	Genbank	CDS	15236322	15236507	.	+	0	gene_id "G4P62_002240"; transcript_id "gnl|WGS:JAAVVJ|G4P62_T003625"; gbkey "CDS"; locus_tag "G4P62_002240"; orig_transcript_id "gnl|WGS:JAAVVJ|G4P62_T003625"; product "transcript variant X2"; protein_id "KAF7217530.1"; exon_number "7";
CM025015.1	Genbank	start_codon	15234514	15234516	.	+	0	gene_id "G4P62_002240"; transcript_id "gnl|WGS:JAAVVJ|G4P62_T003625"; gbkey "CDS"; locus_tag "G4P62_002240"; orig_transcript_id "gnl|WGS:JAAVVJ|G4P62_T003625"; product "transcript variant X2"; protein_id "KAF7217530.1"; exon_number "1";
CM025015.1	Genbank	stop_codon	15236508	15236510	.	+	0	gene_id "G4P62_002240"; transcript_id "gnl|WGS:JAAVVJ|G4P62_T003625"; gbkey "CDS"; locus_tag "G4P62_002240"; orig_transcript_id "gnl|WGS:JAAVVJ|G4P62_T003625"; product "transcript variant X2"; protein_id "KAF7217530.1"; exon_number "7";
CM025015.1	Genbank	transcript	15234438	15236775	.	+	.	gene_id "G4P62_002240"; transcript_id "gnl|WGS:JAAVVJ|G4P62_T003624"; gbkey "mRNA"; locus_tag "G4P62_002240"; note "6-bisphosphatase 1-like; transcript variant X1"; orig_protein_id "gnl|WGS:JAAVVJ|G4P62_P003624"; orig_transcript_id "gnl|WGS:JAAVVJ|G4P62_T003624"; product "fructose-1"; transcript_biotype "mRNA";
CM025015.1	Genbank	exon	15234438	15234683	.	+	.	gene_id "G4P62_002240"; transcript_id "gnl|WGS:JAAVVJ|G4P62_T003624"; locus_tag "G4P62_002240"; note "6-bisphosphatase 1-like; transcript variant X1"; orig_protein_id "gnl|WGS:JAAVVJ|G4P62_P003624"; orig_transcript_id "gnl|WGS:JAAVVJ|G4P62_T003624"; product "fructose-1"; transcript_biotype "mRNA"; exon_number "1";
CM025015.1	Genbank	exon	15234974	15235136	.	+	.	gene_id "G4P62_002240"; transcript_id "gnl|WGS:JAAVVJ|G4P62_T003624"; locus_tag "G4P62_002240"; note "6-bisphosphatase 1-like; transcript variant X1"; orig_protein_id "gnl|WGS:JAAVVJ|G4P62_P003624"; orig_transcript_id "gnl|WGS:JAAVVJ|G4P62_T003624"; product "fructose-1"; transcript_biotype "mRNA"; exon_number "2";
CM025015.1	Genbank	exon	15235220	15235312	.	+	.	gene_id "G4P62_002240"; transcript_id "gnl|WGS:JAAVVJ|G4P62_T003624"; locus_tag "G4P62_002240"; note "6-bisphosphatase 1-like; transcript variant X1"; orig_protein_id "gnl|WGS:JAAVVJ|G4P62_P003624"; orig_transcript_id "gnl|WGS:JAAVVJ|G4P62_T003624"; product "fructose-1"; transcript_biotype "mRNA"; exon_number "3";
CM025015.1	Genbank	exon	15235587	15235727	.	+	.	gene_id "G4P62_002240"; transcript_id "gnl|WGS:JAAVVJ|G4P62_T003624"; locus_tag "G4P62_002240"; note "6-bisphosphatase 1-like; transcript variant X1"; orig_protein_id "gnl|WGS:JAAVVJ|G4P62_P003624"; orig_transcript_id "gnl|WGS:JAAVVJ|G4P62_T003624"; product "fructose-1"; transcript_biotype "mRNA"; exon_number "4";
CM025015.1	Genbank	exon	15235835	15235972	.	+	.	gene_id "G4P62_002240"; transcript_id "gnl|WGS:JAAVVJ|G4P62_T003624"; locus_tag "G4P62_002240"; note "6-bisphosphatase 1-like; transcript variant X1"; orig_protein_id "gnl|WGS:JAAVVJ|G4P62_P003624"; orig_transcript_id "gnl|WGS:JAAVVJ|G4P62_T003624"; product "fructose-1"; transcript_biotype "mRNA"; exon_number "5";
CM025015.1	Genbank	exon	15236092	15236211	.	+	.	gene_id "G4P62_002240"; transcript_id "gnl|WGS:JAAVVJ|G4P62_T003624"; locus_tag "G4P62_002240"; note "6-bisphosphatase 1-like; transcript variant X1"; orig_protein_id "gnl|WGS:JAAVVJ|G4P62_P003624"; orig_transcript_id "gnl|WGS:JAAVVJ|G4P62_T003624"; product "fructose-1"; transcript_biotype "mRNA"; exon_number "6";
CM025015.1	Genbank	exon	15236322	15236511	.	+	.	gene_id "G4P62_002240"; transcript_id "gnl|WGS:JAAVVJ|G4P62_T003624"; locus_tag "G4P62_002240"; note "6-bisphosphatase 1-like; transcript variant X1"; orig_protein_id "gnl|WGS:JAAVVJ|G4P62_P003624"; orig_transcript_id "gnl|WGS:JAAVVJ|G4P62_T003624"; product "fructose-1"; transcript_biotype "mRNA"; exon_number "7";
CM025015.1	Genbank	exon	15236593	15236775	.	+	.	gene_id "G4P62_002240"; transcript_id "gnl|WGS:JAAVVJ|G4P62_T003624"; locus_tag "G4P62_002240"; note "6-bisphosphatase 1-like; transcript variant X1"; orig_protein_id "gnl|WGS:JAAVVJ|G4P62_P003624"; orig_transcript_id "gnl|WGS:JAAVVJ|G4P62_T003624"; product "fructose-1"; transcript_biotype "mRNA"; exon_number "8";
CM025015.1	Genbank	CDS	15234514	15234683	.	+	0	gene_id "G4P62_002240"; transcript_id "gnl|WGS:JAAVVJ|G4P62_T003624"; gbkey "CDS"; locus_tag "G4P62_002240"; orig_transcript_id "gnl|WGS:JAAVVJ|G4P62_T003624"; product "transcript variant X1"; protein_id "KAF7217529.1"; exon_number "1";
CM025015.1	Genbank	CDS	15234974	15235136	.	+	1	gene_id "G4P62_002240"; transcript_id "gnl|WGS:JAAVVJ|G4P62_T003624"; gbkey "CDS"; locus_tag "G4P62_002240"; orig_transcript_id "gnl|WGS:JAAVVJ|G4P62_T003624"; product "transcript variant X1"; protein_id "KAF7217529.1"; exon_number "2";
CM025015.1	Genbank	CDS	15235220	15235312	.	+	0	gene_id "G4P62_002240"; transcript_id "gnl|WGS:JAAVVJ|G4P62_T003624"; gbkey "CDS"; locus_tag "G4P62_002240"; orig_transcript_id "gnl|WGS:JAAVVJ|G4P62_T003624"; product "transcript variant X1"; protein_id "KAF7217529.1"; exon_number "3";
CM025015.1	Genbank	CDS	15235587	15235727	.	+	0	gene_id "G4P62_002240"; transcript_id "gnl|WGS:JAAVVJ|G4P62_T003624"; gbkey "CDS"; locus_tag "G4P62_002240"; orig_transcript_id "gnl|WGS:JAAVVJ|G4P62_T003624"; product "transcript variant X1"; protein_id "KAF7217529.1"; exon_number "4";
CM025015.1	Genbank	CDS	15235835	15235972	.	+	0	gene_id "G4P62_002240"; transcript_id "gnl|WGS:JAAVVJ|G4P62_T003624"; gbkey "CDS"; locus_tag "G4P62_002240"; orig_transcript_id "gnl|WGS:JAAVVJ|G4P62_T003624"; product "transcript variant X1"; protein_id "KAF7217529.1"; exon_number "5";
CM025015.1	Genbank	CDS	15236092	15236211	.	+	0	gene_id "G4P62_002240"; transcript_id "gnl|WGS:JAAVVJ|G4P62_T003624"; gbkey "CDS"; locus_tag "G4P62_002240"; orig_transcript_id "gnl|WGS:JAAVVJ|G4P62_T003624"; product "transcript variant X1"; protein_id "KAF7217529.1"; exon_number "6";
CM025015.1	Genbank	CDS	15236322	15236507	.	+	0	gene_id "G4P62_002240"; transcript_id "gnl|WGS:JAAVVJ|G4P62_T003624"; gbkey "CDS"; locus_tag "G4P62_002240"; orig_transcript_id "gnl|WGS:JAAVVJ|G4P62_T003624"; product "transcript variant X1"; protein_id "KAF7217529.1"; exon_number "7";
CM025015.1	Genbank	start_codon	15234514	15234516	.	+	0	gene_id "G4P62_002240"; transcript_id "gnl|WGS:JAAVVJ|G4P62_T003624"; gbkey "CDS"; locus_tag "G4P62_002240"; orig_transcript_id "gnl|WGS:JAAVVJ|G4P62_T003624"; product "transcript variant X1"; protein_id "KAF7217529.1"; exon_number "1";
CM025015.1	Genbank	stop_codon	15236508	15236510	.	+	0	gene_id "G4P62_002240"; transcript_id "gnl|WGS:JAAVVJ|G4P62_T003624"; gbkey "CDS"; locus_tag "G4P62_002240"; orig_transcript_id "gnl|WGS:JAAVVJ|G4P62_T003624"; product "transcript variant X1"; protein_id "KAF7217529.1"; exon_number "7";
CM025015.1	Genbank	gene	15240982	15242428	.	+	.	gene_id "G4P62_002239"; transcript_id ""; description "growth arrest-specific protein 1-like"; gbkey "Gene"; gene_biotype "protein_coding"; locus_tag "G4P62_002239"; note "LOC107374906";
CM025015.1	Genbank	transcript	15240982	15242232	.	+	.	gene_id "G4P62_002239"; transcript_id "gnl|WGS:JAAVVJ|G4P62_T003623"; gbkey "mRNA"; locus_tag "G4P62_002239"; orig_protein_id "gnl|WGS:JAAVVJ|G4P62_P003623"; orig_transcript_id "gnl|WGS:JAAVVJ|G4P62_T003623"; product "growth arrest-specific protein 1-like"; transcript_biotype "mRNA";
CM025015.1	Genbank	exon	15240982	15242232	.	+	.	gene_id "G4P62_002239"; transcript_id "gnl|WGS:JAAVVJ|G4P62_T003623"; locus_tag "G4P62_002239"; orig_protein_id "gnl|WGS:JAAVVJ|G4P62_P003623"; orig_transcript_id "gnl|WGS:JAAVVJ|G4P62_T003623"; product "growth arrest-specific protein 1-like"; transcript_biotype "mRNA"; exon_number "1";
CM025015.1	Genbank	CDS	15241456	15242229	.	+	0	gene_id "G4P62_002239"; transcript_id "gnl|WGS:JAAVVJ|G4P62_T003623"; gbkey "CDS"; locus_tag "G4P62_002239"; orig_transcript_id "gnl|WGS:JAAVVJ|G4P62_T003623"; product "growth arrest-specific protein 1-like"; protein_id "KAF7217528.1"; exon_number "1";
CM025015.1	Genbank	start_codon	15241456	15241458	.	+	0	gene_id "G4P62_002239"; transcript_id "gnl|WGS:JAAVVJ|G4P62_T003623"; gbkey "CDS"; locus_tag "G4P62_002239"; orig_transcript_id "gnl|WGS:JAAVVJ|G4P62_T003623"; product "growth arrest-specific protein 1-like"; protein_id "KAF7217528.1"; exon_number "1";
CM025015.1	Genbank	stop_codon	15242230	15242232	.	+	0	gene_id "G4P62_002239"; transcript_id "gnl|WGS:JAAVVJ|G4P62_T003623"; gbkey "CDS"; locus_tag "G4P62_002239"; orig_transcript_id "gnl|WGS:JAAVVJ|G4P62_T003623"; product "growth arrest-specific protein 1-like"; protein_id "KAF7217528.1"; exon_number "1";
CM025015.1	Genbank	gene	15250433	15262348	.	-	.	gene_id "G4P62_002238"; transcript_id ""; description "complement component C9"; gbkey "Gene"; gene "c9"; gene_biotype "protein_coding"; locus_tag "G4P62_002238";
CM025015.1	Genbank	transcript	15250433	15262348	.	-	.	gene_id "G4P62_002238"; transcript_id "gnl|WGS:JAAVVJ|G4P62_T003622"; gbkey "mRNA"; gene "c9"; locus_tag "G4P62_002238"; orig_protein_id "gnl|WGS:JAAVVJ|G4P62_P003622"; orig_transcript_id "gnl|WGS:JAAVVJ|G4P62_T003622"; product "complement component 9"; transcript_biotype "mRNA";
CM025015.1	Genbank	exon	15262194	15262348	.	-	.	gene_id "G4P62_002238"; transcript_id "gnl|WGS:JAAVVJ|G4P62_T003622"; gene "c9"; locus_tag "G4P62_002238"; orig_protein_id "gnl|WGS:JAAVVJ|G4P62_P003622"; orig_transcript_id "gnl|WGS:JAAVVJ|G4P62_T003622"; product "complement component 9"; transcript_biotype "mRNA"; exon_number "1";
CM025015.1	Genbank	exon	15260418	15260508	.	-	.	gene_id "G4P62_002238"; transcript_id "gnl|WGS:JAAVVJ|G4P62_T003622"; gene "c9"; locus_tag "G4P62_002238"; orig_protein_id "gnl|WGS:JAAVVJ|G4P62_P003622"; orig_transcript_id "gnl|WGS:JAAVVJ|G4P62_T003622"; product "complement component 9"; transcript_biotype "mRNA"; exon_number "2";
CM025015.1	Genbank	exon	15260137	15260287	.	-	.	gene_id "G4P62_002238"; transcript_id "gnl|WGS:JAAVVJ|G4P62_T003622"; gene "c9"; locus_tag "G4P62_002238"; orig_protein_id "gnl|WGS:JAAVVJ|G4P62_P003622"; orig_transcript_id "gnl|WGS:JAAVVJ|G4P62_T003622"; product "complement component 9"; transcript_biotype "mRNA"; exon_number "3";
CM025015.1	Genbank	exon	15259902	15260049	.	-	.	gene_id "G4P62_002238"; transcript_id "gnl|WGS:JAAVVJ|G4P62_T003622"; gene "c9"; locus_tag "G4P62_002238"; orig_protein_id "gnl|WGS:JAAVVJ|G4P62_P003622"; orig_transcript_id "gnl|WGS:JAAVVJ|G4P62_T003622"; product "complement component 9"; transcript_biotype "mRNA"; exon_number "4";
CM025015.1	Genbank	exon	15256823	15256961	.	-	.	gene_id "G4P62_002238"; transcript_id "gnl|WGS:JAAVVJ|G4P62_T003622"; gene "c9"; locus_tag "G4P62_002238"; orig_protein_id "gnl|WGS:JAAVVJ|G4P62_P003622"; orig_transcript_id "gnl|WGS:JAAVVJ|G4P62_T003622"; product "complement component 9"; transcript_biotype "mRNA"; exon_number "5";
CM025015.1	Genbank	exon	15256521	15256742	.	-	.	gene_id "G4P62_002238"; transcript_id "gnl|WGS:JAAVVJ|G4P62_T003622"; gene "c9"; locus_tag "G4P62_002238"; orig_protein_id "gnl|WGS:JAAVVJ|G4P62_P003622"; orig_transcript_id "gnl|WGS:JAAVVJ|G4P62_T003622"; product "complement component 9"; transcript_biotype "mRNA"; exon_number "6";
CM025015.1	Genbank	exon	15253588	15253828	.	-	.	gene_id "G4P62_002238"; transcript_id "gnl|WGS:JAAVVJ|G4P62_T003622"; gene "c9"; locus_tag "G4P62_002238"; orig_protein_id "gnl|WGS:JAAVVJ|G4P62_P003622"; orig_transcript_id "gnl|WGS:JAAVVJ|G4P62_T003622"; product "complement component 9"; transcript_biotype "mRNA"; exon_number "7";
CM025015.1	Genbank	exon	15253350	15253481	.	-	.	gene_id "G4P62_002238"; transcript_id "gnl|WGS:JAAVVJ|G4P62_T003622"; gene "c9"; locus_tag "G4P62_002238"; orig_protein_id "gnl|WGS:JAAVVJ|G4P62_P003622"; orig_transcript_id "gnl|WGS:JAAVVJ|G4P62_T003622"; product "complement component 9"; transcript_biotype "mRNA"; exon_number "8";
CM025015.1	Genbank	exon	15252967	15253142	.	-	.	gene_id "G4P62_002238"; transcript_id "gnl|WGS:JAAVVJ|G4P62_T003622"; gene "c9"; locus_tag "G4P62_002238"; orig_protein_id "gnl|WGS:JAAVVJ|G4P62_P003622"; orig_transcript_id "gnl|WGS:JAAVVJ|G4P62_T003622"; product "complement component 9"; transcript_biotype "mRNA"; exon_number "9";
CM025015.1	Genbank	exon	15251326	15251560	.	-	.	gene_id "G4P62_002238"; transcript_id "gnl|WGS:JAAVVJ|G4P62_T003622"; gene "c9"; locus_tag "G4P62_002238"; orig_protein_id "gnl|WGS:JAAVVJ|G4P62_P003622"; orig_transcript_id "gnl|WGS:JAAVVJ|G4P62_T003622"; product "complement component 9"; transcript_biotype "mRNA"; exon_number "10";
CM025015.1	Genbank	exon	15250433	15251235	.	-	.	gene_id "G4P62_002238"; transcript_id "gnl|WGS:JAAVVJ|G4P62_T003622"; gene "c9"; locus_tag "G4P62_002238"; orig_protein_id "gnl|WGS:JAAVVJ|G4P62_P003622"; orig_transcript_id "gnl|WGS:JAAVVJ|G4P62_T003622"; product "complement component 9"; transcript_biotype "mRNA"; exon_number "11";
CM025015.1	Genbank	CDS	15262194	15262270	.	-	0	gene_id "G4P62_002238"; transcript_id "gnl|WGS:JAAVVJ|G4P62_T003622"; gbkey "CDS"; gene "c9"; locus_tag "G4P62_002238"; orig_transcript_id "gnl|WGS:JAAVVJ|G4P62_T003622"; product "complement component 9"; protein_id "KAF7217527.1"; exon_number "1";
CM025015.1	Genbank	CDS	15260418	15260508	.	-	1	gene_id "G4P62_002238"; transcript_id "gnl|WGS:JAAVVJ|G4P62_T003622"; gbkey "CDS"; gene "c9"; locus_tag "G4P62_002238"; orig_transcript_id "gnl|WGS:JAAVVJ|G4P62_T003622"; product "complement component 9"; protein_id "KAF7217527.1"; exon_number "2";
CM025015.1	Genbank	CDS	15260137	15260287	.	-	0	gene_id "G4P62_002238"; transcript_id "gnl|WGS:JAAVVJ|G4P62_T003622"; gbkey "CDS"; gene "c9"; locus_tag "G4P62_002238"; orig_transcript_id "gnl|WGS:JAAVVJ|G4P62_T003622"; product "complement component 9"; protein_id "KAF7217527.1"; exon_number "3";
CM025015.1	Genbank	CDS	15259902	15260049	.	-	2	gene_id "G4P62_002238"; transcript_id "gnl|WGS:JAAVVJ|G4P62_T003622"; gbkey "CDS"; gene "c9"; locus_tag "G4P62_002238"; orig_transcript_id "gnl|WGS:JAAVVJ|G4P62_T003622"; product "complement component 9"; protein_id "KAF7217527.1"; exon_number "4";
CM025015.1	Genbank	CDS	15256823	15256961	.	-	1	gene_id "G4P62_002238"; transcript_id "gnl|WGS:JAAVVJ|G4P62_T003622"; gbkey "CDS"; gene "c9"; locus_tag "G4P62_002238"; orig_transcript_id "gnl|WGS:JAAVVJ|G4P62_T003622"; product "complement component 9"; protein_id "KAF7217527.1"; exon_number "5";
CM025015.1	Genbank	CDS	15256521	15256742	.	-	0	gene_id "G4P62_002238"; transcript_id "gnl|WGS:JAAVVJ|G4P62_T003622"; gbkey "CDS"; gene "c9"; locus_tag "G4P62_002238"; orig_transcript_id "gnl|WGS:JAAVVJ|G4P62_T003622"; product "complement component 9"; protein_id "KAF7217527.1"; exon_number "6";
CM025015.1	Genbank	CDS	15253588	15253828	.	-	0	gene_id "G4P62_002238"; transcript_id "gnl|WGS:JAAVVJ|G4P62_T003622"; gbkey "CDS"; gene "c9"; locus_tag "G4P62_002238"; orig_transcript_id "gnl|WGS:JAAVVJ|G4P62_T003622"; product "complement component 9"; protein_id "KAF7217527.1"; exon_number "7";
CM025015.1	Genbank	CDS	15253350	15253481	.	-	2	gene_id "G4P62_002238"; transcript_id "gnl|WGS:JAAVVJ|G4P62_T003622"; gbkey "CDS"; gene "c9"; locus_tag "G4P62_002238"; orig_transcript_id "gnl|WGS:JAAVVJ|G4P62_T003622"; product "complement component 9"; protein_id "KAF7217527.1"; exon_number "8";
CM025015.1	Genbank	CDS	15252967	15253142	.	-	2	gene_id "G4P62_002238"; transcript_id "gnl|WGS:JAAVVJ|G4P62_T003622"; gbkey "CDS"; gene "c9"; locus_tag "G4P62_002238"; orig_transcript_id "gnl|WGS:JAAVVJ|G4P62_T003622"; product "complement component 9"; protein_id "KAF7217527.1"; exon_number "9";
CM025015.1	Genbank	CDS	15251326	15251560	.	-	0	gene_id "G4P62_002238"; transcript_id "gnl|WGS:JAAVVJ|G4P62_T003622"; gbkey "CDS"; gene "c9"; locus_tag "G4P62_002238"; orig_transcript_id "gnl|WGS:JAAVVJ|G4P62_T003622"; product "complement component 9"; protein_id "KAF7217527.1"; exon_number "10";
CM025015.1	Genbank	CDS	15251081	15251235	.	-	2	gene_id "G4P62_002238"; transcript_id "gnl|WGS:JAAVVJ|G4P62_T003622"; gbkey "CDS"; gene "c9"; locus_tag "G4P62_002238"; orig_transcript_id "gnl|WGS:JAAVVJ|G4P62_T003622"; product "complement component 9"; protein_id "KAF7217527.1"; exon_number "11";
CM025015.1	Genbank	start_codon	15262268	15262270	.	-	0	gene_id "G4P62_002238"; transcript_id "gnl|WGS:JAAVVJ|G4P62_T003622"; gbkey "CDS"; gene "c9"; locus_tag "G4P62_002238"; orig_transcript_id "gnl|WGS:JAAVVJ|G4P62_T003622"; product "complement component 9"; protein_id "KAF7217527.1"; exon_number "1";
CM025015.1	Genbank	stop_codon	15251078	15251080	.	-	0	gene_id "G4P62_002238"; transcript_id "gnl|WGS:JAAVVJ|G4P62_T003622"; gbkey "CDS"; gene "c9"; locus_tag "G4P62_002238"; orig_transcript_id "gnl|WGS:JAAVVJ|G4P62_T003622"; product "complement component 9"; protein_id "KAF7217527.1"; exon_number "11";
CM025015.1	Genbank	gene	15294134	15297030	.	-	.	gene_id "G4P62_002237"; transcript_id ""; description "scavenger receptor cysteine-rich type 1 protein"; gbkey "Gene"; gene_biotype "protein_coding"; locus_tag "G4P62_002237"; note "LOC107374902";
CM025015.1	Genbank	transcript	15294134	15297030	.	-	.	gene_id "G4P62_002237"; transcript_id "gnl|WGS:JAAVVJ|G4P62_T003621"; gbkey "mRNA"; locus_tag "G4P62_002237"; orig_protein_id "gnl|WGS:JAAVVJ|G4P62_P003621"; orig_transcript_id "gnl|WGS:JAAVVJ|G4P62_T003621"; product "scavenger receptor cysteine-rich type 1 protein M130-like"; transcript_biotype "mRNA";
CM025015.1	Genbank	exon	15296862	15297030	.	-	.	gene_id "G4P62_002237"; transcript_id "gnl|WGS:JAAVVJ|G4P62_T003621"; locus_tag "G4P62_002237"; orig_protein_id "gnl|WGS:JAAVVJ|G4P62_P003621"; orig_transcript_id "gnl|WGS:JAAVVJ|G4P62_T003621"; product "scavenger receptor cysteine-rich type 1 protein M130-like"; transcript_biotype "mRNA"; exon_number "1";
CM025015.1	Genbank	exon	15296703	15296738	.	-	.	gene_id "G4P62_002237"; transcript_id "gnl|WGS:JAAVVJ|G4P62_T003621"; locus_tag "G4P62_002237"; orig_protein_id "gnl|WGS:JAAVVJ|G4P62_P003621"; orig_transcript_id "gnl|WGS:JAAVVJ|G4P62_T003621"; product "scavenger receptor cysteine-rich type 1 protein M130-like"; transcript_biotype "mRNA"; exon_number "2";
CM025015.1	Genbank	exon	15296307	15296606	.	-	.	gene_id "G4P62_002237"; transcript_id "gnl|WGS:JAAVVJ|G4P62_T003621"; locus_tag "G4P62_002237"; orig_protein_id "gnl|WGS:JAAVVJ|G4P62_P003621"; orig_transcript_id "gnl|WGS:JAAVVJ|G4P62_T003621"; product "scavenger receptor cysteine-rich type 1 protein M130-like"; transcript_biotype "mRNA"; exon_number "3";
CM025015.1	Genbank	exon	15294849	15295169	.	-	.	gene_id "G4P62_002237"; transcript_id "gnl|WGS:JAAVVJ|G4P62_T003621"; locus_tag "G4P62_002237"; orig_protein_id "gnl|WGS:JAAVVJ|G4P62_P003621"; orig_transcript_id "gnl|WGS:JAAVVJ|G4P62_T003621"; product "scavenger receptor cysteine-rich type 1 protein M130-like"; transcript_biotype "mRNA"; exon_number "4";
CM025015.1	Genbank	exon	15294614	15294745	.	-	.	gene_id "G4P62_002237"; transcript_id "gnl|WGS:JAAVVJ|G4P62_T003621"; locus_tag "G4P62_002237"; orig_protein_id "gnl|WGS:JAAVVJ|G4P62_P003621"; orig_transcript_id "gnl|WGS:JAAVVJ|G4P62_T003621"; product "scavenger receptor cysteine-rich type 1 protein M130-like"; transcript_biotype "mRNA"; exon_number "5";
CM025015.1	Genbank	exon	15294134	15294510	.	-	.	gene_id "G4P62_002237"; transcript_id "gnl|WGS:JAAVVJ|G4P62_T003621"; locus_tag "G4P62_002237"; orig_protein_id "gnl|WGS:JAAVVJ|G4P62_P003621"; orig_transcript_id "gnl|WGS:JAAVVJ|G4P62_T003621"; product "scavenger receptor cysteine-rich type 1 protein M130-like"; transcript_biotype "mRNA"; exon_number "6";
CM025015.1	Genbank	CDS	15296862	15296907	.	-	0	gene_id "G4P62_002237"; transcript_id "gnl|WGS:JAAVVJ|G4P62_T003621"; gbkey "CDS"; locus_tag "G4P62_002237"; orig_transcript_id "gnl|WGS:JAAVVJ|G4P62_T003621"; product "scavenger receptor cysteine-rich type 1 protein M130-like"; protein_id "KAF7217526.1"; exon_number "1";
CM025015.1	Genbank	CDS	15296703	15296738	.	-	2	gene_id "G4P62_002237"; transcript_id "gnl|WGS:JAAVVJ|G4P62_T003621"; gbkey "CDS"; locus_tag "G4P62_002237"; orig_transcript_id "gnl|WGS:JAAVVJ|G4P62_T003621"; product "scavenger receptor cysteine-rich type 1 protein M130-like"; protein_id "KAF7217526.1"; exon_number "2";
CM025015.1	Genbank	CDS	15296307	15296606	.	-	2	gene_id "G4P62_002237"; transcript_id "gnl|WGS:JAAVVJ|G4P62_T003621"; gbkey "CDS"; locus_tag "G4P62_002237"; orig_transcript_id "gnl|WGS:JAAVVJ|G4P62_T003621"; product "scavenger receptor cysteine-rich type 1 protein M130-like"; protein_id "KAF7217526.1"; exon_number "3";
CM025015.1	Genbank	CDS	15294849	15295169	.	-	2	gene_id "G4P62_002237"; transcript_id "gnl|WGS:JAAVVJ|G4P62_T003621"; gbkey "CDS"; locus_tag "G4P62_002237"; orig_transcript_id "gnl|WGS:JAAVVJ|G4P62_T003621"; product "scavenger receptor cysteine-rich type 1 protein M130-like"; protein_id "KAF7217526.1"; exon_number "4";
CM025015.1	Genbank	CDS	15294614	15294745	.	-	2	gene_id "G4P62_002237"; transcript_id "gnl|WGS:JAAVVJ|G4P62_T003621"; gbkey "CDS"; locus_tag "G4P62_002237"; orig_transcript_id "gnl|WGS:JAAVVJ|G4P62_T003621"; product "scavenger receptor cysteine-rich type 1 protein M130-like"; protein_id "KAF7217526.1"; exon_number "5";
CM025015.1	Genbank	CDS	15294179	15294510	.	-	2	gene_id "G4P62_002237"; transcript_id "gnl|WGS:JAAVVJ|G4P62_T003621"; gbkey "CDS"; locus_tag "G4P62_002237"; orig_transcript_id "gnl|WGS:JAAVVJ|G4P62_T003621"; product "scavenger receptor cysteine-rich type 1 protein M130-like"; protein_id "KAF7217526.1"; exon_number "6";
CM025015.1	Genbank	start_codon	15296905	15296907	.	-	0	gene_id "G4P62_002237"; transcript_id "gnl|WGS:JAAVVJ|G4P62_T003621"; gbkey "CDS"; locus_tag "G4P62_002237"; orig_transcript_id "gnl|WGS:JAAVVJ|G4P62_T003621"; product "scavenger receptor cysteine-rich type 1 protein M130-like"; protein_id "KAF7217526.1"; exon_number "1";
CM025015.1	Genbank	stop_codon	15294176	15294178	.	-	0	gene_id "G4P62_002237"; transcript_id "gnl|WGS:JAAVVJ|G4P62_T003621"; gbkey "CDS"; locus_tag "G4P62_002237"; orig_transcript_id "gnl|WGS:JAAVVJ|G4P62_T003621"; product "scavenger receptor cysteine-rich type 1 protein M130-like"; protein_id "KAF7217526.1"; exon_number "6";
CM025015.1	Genbank	gene	15301773	15331542	.	+	.	gene_id "G4P62_002236"; transcript_id ""; description "transcription factor TFIIIB component B''"; gbkey "Gene"; gene "bdp1"; gene_biotype "protein_coding"; locus_tag "G4P62_002236";
CM025015.1	Genbank	transcript	15301773	15331542	.	+	.	gene_id "G4P62_002236"; transcript_id "gnl|WGS:JAAVVJ|G4P62_T003620"; gbkey "mRNA"; gene "bdp1"; locus_tag "G4P62_002236"; note "subunit of RNA polymerase III transcription initiation factor IIIB; transcript variant X1"; orig_protein_id "gnl|WGS:JAAVVJ|G4P62_P003620"; orig_transcript_id "gnl|WGS:JAAVVJ|G4P62_T003620"; product "B double prime 1"; transcript_biotype "mRNA";
CM025015.1	Genbank	exon	15301773	15301892	.	+	.	gene_id "G4P62_002236"; transcript_id "gnl|WGS:JAAVVJ|G4P62_T003620"; gene "bdp1"; locus_tag "G4P62_002236"; note "subunit of RNA polymerase III transcription initiation factor IIIB; transcript variant X1"; orig_protein_id "gnl|WGS:JAAVVJ|G4P62_P003620"; orig_transcript_id "gnl|WGS:JAAVVJ|G4P62_T003620"; product "B double prime 1"; transcript_biotype "mRNA"; exon_number "1";
CM025015.1	Genbank	exon	15303917	15304119	.	+	.	gene_id "G4P62_002236"; transcript_id "gnl|WGS:JAAVVJ|G4P62_T003620"; gene "bdp1"; locus_tag "G4P62_002236"; note "subunit of RNA polymerase III transcription initiation factor IIIB; transcript variant X1"; orig_protein_id "gnl|WGS:JAAVVJ|G4P62_P003620"; orig_transcript_id "gnl|WGS:JAAVVJ|G4P62_T003620"; product "B double prime 1"; transcript_biotype "mRNA"; exon_number "2";
CM025015.1	Genbank	exon	15304212	15304839	.	+	.	gene_id "G4P62_002236"; transcript_id "gnl|WGS:JAAVVJ|G4P62_T003620"; gene "bdp1"; locus_tag "G4P62_002236"; note "subunit of RNA polymerase III transcription initiation factor IIIB; transcript variant X1"; orig_protein_id "gnl|WGS:JAAVVJ|G4P62_P003620"; orig_transcript_id "gnl|WGS:JAAVVJ|G4P62_T003620"; product "B double prime 1"; transcript_biotype "mRNA"; exon_number "3";
CM025015.1	Genbank	exon	15306634	15306737	.	+	.	gene_id "G4P62_002236"; transcript_id "gnl|WGS:JAAVVJ|G4P62_T003620"; gene "bdp1"; locus_tag "G4P62_002236"; note "subunit of RNA polymerase III transcription initiation factor IIIB; transcript variant X1"; orig_protein_id "gnl|WGS:JAAVVJ|G4P62_P003620"; orig_transcript_id "gnl|WGS:JAAVVJ|G4P62_T003620"; product "B double prime 1"; transcript_biotype "mRNA"; exon_number "4";
CM025015.1	Genbank	exon	15306820	15306885	.	+	.	gene_id "G4P62_002236"; transcript_id "gnl|WGS:JAAVVJ|G4P62_T003620"; gene "bdp1"; locus_tag "G4P62_002236"; note "subunit of RNA polymerase III transcription initiation factor IIIB; transcript variant X1"; orig_protein_id "gnl|WGS:JAAVVJ|G4P62_P003620"; orig_transcript_id "gnl|WGS:JAAVVJ|G4P62_T003620"; product "B double prime 1"; transcript_biotype "mRNA"; exon_number "5";
CM025015.1	Genbank	exon	15308373	15308540	.	+	.	gene_id "G4P62_002236"; transcript_id "gnl|WGS:JAAVVJ|G4P62_T003620"; gene "bdp1"; locus_tag "G4P62_002236"; note "subunit of RNA polymerase III transcription initiation factor IIIB; transcript variant X1"; orig_protein_id "gnl|WGS:JAAVVJ|G4P62_P003620"; orig_transcript_id "gnl|WGS:JAAVVJ|G4P62_T003620"; product "B double prime 1"; transcript_biotype "mRNA"; exon_number "6";
CM025015.1	Genbank	exon	15308638	15308771	.	+	.	gene_id "G4P62_002236"; transcript_id "gnl|WGS:JAAVVJ|G4P62_T003620"; gene "bdp1"; locus_tag "G4P62_002236"; note "subunit of RNA polymerase III transcription initiation factor IIIB; transcript variant X1"; orig_protein_id "gnl|WGS:JAAVVJ|G4P62_P003620"; orig_transcript_id "gnl|WGS:JAAVVJ|G4P62_T003620"; product "B double prime 1"; transcript_biotype "mRNA"; exon_number "7";
CM025015.1	Genbank	exon	15308850	15308944	.	+	.	gene_id "G4P62_002236"; transcript_id "gnl|WGS:JAAVVJ|G4P62_T003620"; gene "bdp1"; locus_tag "G4P62_002236"; note "subunit of RNA polymerase III transcription initiation factor IIIB; transcript variant X1"; orig_protein_id "gnl|WGS:JAAVVJ|G4P62_P003620"; orig_transcript_id "gnl|WGS:JAAVVJ|G4P62_T003620"; product "B double prime 1"; transcript_biotype "mRNA"; exon_number "8";
CM025015.1	Genbank	exon	15309028	15309082	.	+	.	gene_id "G4P62_002236"; transcript_id "gnl|WGS:JAAVVJ|G4P62_T003620"; gene "bdp1"; locus_tag "G4P62_002236"; note "subunit of RNA polymerase III transcription initiation factor IIIB; transcript variant X1"; orig_protein_id "gnl|WGS:JAAVVJ|G4P62_P003620"; orig_transcript_id "gnl|WGS:JAAVVJ|G4P62_T003620"; product "B double prime 1"; transcript_biotype "mRNA"; exon_number "9";
CM025015.1	Genbank	exon	15309190	15309324	.	+	.	gene_id "G4P62_002236"; transcript_id "gnl|WGS:JAAVVJ|G4P62_T003620"; gene "bdp1"; locus_tag "G4P62_002236"; note "subunit of RNA polymerase III transcription initiation factor IIIB; transcript variant X1"; orig_protein_id "gnl|WGS:JAAVVJ|G4P62_P003620"; orig_transcript_id "gnl|WGS:JAAVVJ|G4P62_T003620"; product "B double prime 1"; transcript_biotype "mRNA"; exon_number "10";
CM025015.1	Genbank	exon	15309435	15309620	.	+	.	gene_id "G4P62_002236"; transcript_id "gnl|WGS:JAAVVJ|G4P62_T003620"; gene "bdp1"; locus_tag "G4P62_002236"; note "subunit of RNA polymerase III transcription initiation factor IIIB; transcript variant X1"; orig_protein_id "gnl|WGS:JAAVVJ|G4P62_P003620"; orig_transcript_id "gnl|WGS:JAAVVJ|G4P62_T003620"; product "B double prime 1"; transcript_biotype "mRNA"; exon_number "11";
CM025015.1	Genbank	exon	15313413	15313458	.	+	.	gene_id "G4P62_002236"; transcript_id "gnl|WGS:JAAVVJ|G4P62_T003620"; gene "bdp1"; locus_tag "G4P62_002236"; note "subunit of RNA polymerase III transcription initiation factor IIIB; transcript variant X1"; orig_protein_id "gnl|WGS:JAAVVJ|G4P62_P003620"; orig_transcript_id "gnl|WGS:JAAVVJ|G4P62_T003620"; product "B double prime 1"; transcript_biotype "mRNA"; exon_number "12";
CM025015.1	Genbank	exon	15313543	15313714	.	+	.	gene_id "G4P62_002236"; transcript_id "gnl|WGS:JAAVVJ|G4P62_T003620"; gene "bdp1"; locus_tag "G4P62_002236"; note "subunit of RNA polymerase III transcription initiation factor IIIB; transcript variant X1"; orig_protein_id "gnl|WGS:JAAVVJ|G4P62_P003620"; orig_transcript_id "gnl|WGS:JAAVVJ|G4P62_T003620"; product "B double prime 1"; transcript_biotype "mRNA"; exon_number "13";
CM025015.1	Genbank	exon	15313792	15313904	.	+	.	gene_id "G4P62_002236"; transcript_id "gnl|WGS:JAAVVJ|G4P62_T003620"; gene "bdp1"; locus_tag "G4P62_002236"; note "subunit of RNA polymerase III transcription initiation factor IIIB; transcript variant X1"; orig_protein_id "gnl|WGS:JAAVVJ|G4P62_P003620"; orig_transcript_id "gnl|WGS:JAAVVJ|G4P62_T003620"; product "B double prime 1"; transcript_biotype "mRNA"; exon_number "14";
CM025015.1	Genbank	exon	15314504	15314858	.	+	.	gene_id "G4P62_002236"; transcript_id "gnl|WGS:JAAVVJ|G4P62_T003620"; gene "bdp1"; locus_tag "G4P62_002236"; note "subunit of RNA polymerase III transcription initiation factor IIIB; transcript variant X1"; orig_protein_id "gnl|WGS:JAAVVJ|G4P62_P003620"; orig_transcript_id "gnl|WGS:JAAVVJ|G4P62_T003620"; product "B double prime 1"; transcript_biotype "mRNA"; exon_number "15";
CM025015.1	Genbank	exon	15314999	15315133	.	+	.	gene_id "G4P62_002236"; transcript_id "gnl|WGS:JAAVVJ|G4P62_T003620"; gene "bdp1"; locus_tag "G4P62_002236"; note "subunit of RNA polymerase III transcription initiation factor IIIB; transcript variant X1"; orig_protein_id "gnl|WGS:JAAVVJ|G4P62_P003620"; orig_transcript_id "gnl|WGS:JAAVVJ|G4P62_T003620"; product "B double prime 1"; transcript_biotype "mRNA"; exon_number "16";
CM025015.1	Genbank	exon	15318278	15318314	.	+	.	gene_id "G4P62_002236"; transcript_id "gnl|WGS:JAAVVJ|G4P62_T003620"; gene "bdp1"; locus_tag "G4P62_002236"; note "subunit of RNA polymerase III transcription initiation factor IIIB; transcript variant X1"; orig_protein_id "gnl|WGS:JAAVVJ|G4P62_P003620"; orig_transcript_id "gnl|WGS:JAAVVJ|G4P62_T003620"; product "B double prime 1"; transcript_biotype "mRNA"; exon_number "17";
CM025015.1	Genbank	exon	15318397	15318510	.	+	.	gene_id "G4P62_002236"; transcript_id "gnl|WGS:JAAVVJ|G4P62_T003620"; gene "bdp1"; locus_tag "G4P62_002236"; note "subunit of RNA polymerase III transcription initiation factor IIIB; transcript variant X1"; orig_protein_id "gnl|WGS:JAAVVJ|G4P62_P003620"; orig_transcript_id "gnl|WGS:JAAVVJ|G4P62_T003620"; product "B double prime 1"; transcript_biotype "mRNA"; exon_number "18";
CM025015.1	Genbank	exon	15318597	15321423	.	+	.	gene_id "G4P62_002236"; transcript_id "gnl|WGS:JAAVVJ|G4P62_T003620"; gene "bdp1"; locus_tag "G4P62_002236"; note "subunit of RNA polymerase III transcription initiation factor IIIB; transcript variant X1"; orig_protein_id "gnl|WGS:JAAVVJ|G4P62_P003620"; orig_transcript_id "gnl|WGS:JAAVVJ|G4P62_T003620"; product "B double prime 1"; transcript_biotype "mRNA"; exon_number "19";
CM025015.1	Genbank	exon	15321507	15321637	.	+	.	gene_id "G4P62_002236"; transcript_id "gnl|WGS:JAAVVJ|G4P62_T003620"; gene "bdp1"; locus_tag "G4P62_002236"; note "subunit of RNA polymerase III transcription initiation factor IIIB; transcript variant X1"; orig_protein_id "gnl|WGS:JAAVVJ|G4P62_P003620"; orig_transcript_id "gnl|WGS:JAAVVJ|G4P62_T003620"; product "B double prime 1"; transcript_biotype "mRNA"; exon_number "20";
CM025015.1	Genbank	exon	15321712	15321869	.	+	.	gene_id "G4P62_002236"; transcript_id "gnl|WGS:JAAVVJ|G4P62_T003620"; gene "bdp1"; locus_tag "G4P62_002236"; note "subunit of RNA polymerase III transcription initiation factor IIIB; transcript variant X1"; orig_protein_id "gnl|WGS:JAAVVJ|G4P62_P003620"; orig_transcript_id "gnl|WGS:JAAVVJ|G4P62_T003620"; product "B double prime 1"; transcript_biotype "mRNA"; exon_number "21";
CM025015.1	Genbank	exon	15323672	15323726	.	+	.	gene_id "G4P62_002236"; transcript_id "gnl|WGS:JAAVVJ|G4P62_T003620"; gene "bdp1"; locus_tag "G4P62_002236"; note "subunit of RNA polymerase III transcription initiation factor IIIB; transcript variant X1"; orig_protein_id "gnl|WGS:JAAVVJ|G4P62_P003620"; orig_transcript_id "gnl|WGS:JAAVVJ|G4P62_T003620"; product "B double prime 1"; transcript_biotype "mRNA"; exon_number "22";
CM025015.1	Genbank	exon	15323825	15323963	.	+	.	gene_id "G4P62_002236"; transcript_id "gnl|WGS:JAAVVJ|G4P62_T003620"; gene "bdp1"; locus_tag "G4P62_002236"; note "subunit of RNA polymerase III transcription initiation factor IIIB; transcript variant X1"; orig_protein_id "gnl|WGS:JAAVVJ|G4P62_P003620"; orig_transcript_id "gnl|WGS:JAAVVJ|G4P62_T003620"; product "B double prime 1"; transcript_biotype "mRNA"; exon_number "23";
CM025015.1	Genbank	exon	15324055	15324170	.	+	.	gene_id "G4P62_002236"; transcript_id "gnl|WGS:JAAVVJ|G4P62_T003620"; gene "bdp1"; locus_tag "G4P62_002236"; note "subunit of RNA polymerase III transcription initiation factor IIIB; transcript variant X1"; orig_protein_id "gnl|WGS:JAAVVJ|G4P62_P003620"; orig_transcript_id "gnl|WGS:JAAVVJ|G4P62_T003620"; product "B double prime 1"; transcript_biotype "mRNA"; exon_number "24";
CM025015.1	Genbank	exon	15324277	15324375	.	+	.	gene_id "G4P62_002236"; transcript_id "gnl|WGS:JAAVVJ|G4P62_T003620"; gene "bdp1"; locus_tag "G4P62_002236"; note "subunit of RNA polymerase III transcription initiation factor IIIB; transcript variant X1"; orig_protein_id "gnl|WGS:JAAVVJ|G4P62_P003620"; orig_transcript_id "gnl|WGS:JAAVVJ|G4P62_T003620"; product "B double prime 1"; transcript_biotype "mRNA"; exon_number "25";
CM025015.1	Genbank	exon	15330034	15330223	.	+	.	gene_id "G4P62_002236"; transcript_id "gnl|WGS:JAAVVJ|G4P62_T003620"; gene "bdp1"; locus_tag "G4P62_002236"; note "subunit of RNA polymerase III transcription initiation factor IIIB; transcript variant X1"; orig_protein_id "gnl|WGS:JAAVVJ|G4P62_P003620"; orig_transcript_id "gnl|WGS:JAAVVJ|G4P62_T003620"; product "B double prime 1"; transcript_biotype "mRNA"; exon_number "26";
CM025015.1	Genbank	exon	15330299	15330518	.	+	.	gene_id "G4P62_002236"; transcript_id "gnl|WGS:JAAVVJ|G4P62_T003620"; gene "bdp1"; locus_tag "G4P62_002236"; note "subunit of RNA polymerase III transcription initiation factor IIIB; transcript variant X1"; orig_protein_id "gnl|WGS:JAAVVJ|G4P62_P003620"; orig_transcript_id "gnl|WGS:JAAVVJ|G4P62_T003620"; product "B double prime 1"; transcript_biotype "mRNA"; exon_number "27";
CM025015.1	Genbank	exon	15330595	15331542	.	+	.	gene_id "G4P62_002236"; transcript_id "gnl|WGS:JAAVVJ|G4P62_T003620"; gene "bdp1"; locus_tag "G4P62_002236"; note "subunit of RNA polymerase III transcription initiation factor IIIB; transcript variant X1"; orig_protein_id "gnl|WGS:JAAVVJ|G4P62_P003620"; orig_transcript_id "gnl|WGS:JAAVVJ|G4P62_T003620"; product "B double prime 1"; transcript_biotype "mRNA"; exon_number "28";
CM025015.1	Genbank	CDS	15303923	15304119	.	+	0	gene_id "G4P62_002236"; transcript_id "gnl|WGS:JAAVVJ|G4P62_T003620"; gbkey "CDS"; gene "bdp1"; locus_tag "G4P62_002236"; orig_transcript_id "gnl|WGS:JAAVVJ|G4P62_T003620"; product "transcript variant X1"; protein_id "KAF7217525.1"; exon_number "2";
CM025015.1	Genbank	CDS	15304212	15304839	.	+	1	gene_id "G4P62_002236"; transcript_id "gnl|WGS:JAAVVJ|G4P62_T003620"; gbkey "CDS"; gene "bdp1"; locus_tag "G4P62_002236"; orig_transcript_id "gnl|WGS:JAAVVJ|G4P62_T003620"; product "transcript variant X1"; protein_id "KAF7217525.1"; exon_number "3";
CM025015.1	Genbank	CDS	15306634	15306737	.	+	0	gene_id "G4P62_002236"; transcript_id "gnl|WGS:JAAVVJ|G4P62_T003620"; gbkey "CDS"; gene "bdp1"; locus_tag "G4P62_002236"; orig_transcript_id "gnl|WGS:JAAVVJ|G4P62_T003620"; product "transcript variant X1"; protein_id "KAF7217525.1"; exon_number "4";
CM025015.1	Genbank	CDS	15306820	15306885	.	+	1	gene_id "G4P62_002236"; transcript_id "gnl|WGS:JAAVVJ|G4P62_T003620"; gbkey "CDS"; gene "bdp1"; locus_tag "G4P62_002236"; orig_transcript_id "gnl|WGS:JAAVVJ|G4P62_T003620"; product "transcript variant X1"; protein_id "KAF7217525.1"; exon_number "5";
CM025015.1	Genbank	CDS	15308373	15308540	.	+	1	gene_id "G4P62_002236"; transcript_id "gnl|WGS:JAAVVJ|G4P62_T003620"; gbkey "CDS"; gene "bdp1"; locus_tag "G4P62_002236"; orig_transcript_id "gnl|WGS:JAAVVJ|G4P62_T003620"; product "transcript variant X1"; protein_id "KAF7217525.1"; exon_number "6";
CM025015.1	Genbank	CDS	15308638	15308771	.	+	1	gene_id "G4P62_002236"; transcript_id "gnl|WGS:JAAVVJ|G4P62_T003620"; gbkey "CDS"; gene "bdp1"; locus_tag "G4P62_002236"; orig_transcript_id "gnl|WGS:JAAVVJ|G4P62_T003620"; product "transcript variant X1"; protein_id "KAF7217525.1"; exon_number "7";
CM025015.1	Genbank	CDS	15308850	15308944	.	+	2	gene_id "G4P62_002236"; transcript_id "gnl|WGS:JAAVVJ|G4P62_T003620"; gbkey "CDS"; gene "bdp1"; locus_tag "G4P62_002236"; orig_transcript_id "gnl|WGS:JAAVVJ|G4P62_T003620"; product "transcript variant X1"; protein_id "KAF7217525.1"; exon_number "8";
CM025015.1	Genbank	CDS	15309028	15309082	.	+	0	gene_id "G4P62_002236"; transcript_id "gnl|WGS:JAAVVJ|G4P62_T003620"; gbkey "CDS"; gene "bdp1"; locus_tag "G4P62_002236"; orig_transcript_id "gnl|WGS:JAAVVJ|G4P62_T003620"; product "transcript variant X1"; protein_id "KAF7217525.1"; exon_number "9";
CM025015.1	Genbank	CDS	15309190	15309324	.	+	2	gene_id "G4P62_002236"; transcript_id "gnl|WGS:JAAVVJ|G4P62_T003620"; gbkey "CDS"; gene "bdp1"; locus_tag "G4P62_002236"; orig_transcript_id "gnl|WGS:JAAVVJ|G4P62_T003620"; product "transcript variant X1"; protein_id "KAF7217525.1"; exon_number "10";
CM025015.1	Genbank	CDS	15309435	15309620	.	+	2	gene_id "G4P62_002236"; transcript_id "gnl|WGS:JAAVVJ|G4P62_T003620"; gbkey "CDS"; gene "bdp1"; locus_tag "G4P62_002236"; orig_transcript_id "gnl|WGS:JAAVVJ|G4P62_T003620"; product "transcript variant X1"; protein_id "KAF7217525.1"; exon_number "11";
CM025015.1	Genbank	CDS	15313413	15313458	.	+	2	gene_id "G4P62_002236"; transcript_id "gnl|WGS:JAAVVJ|G4P62_T003620"; gbkey "CDS"; gene "bdp1"; locus_tag "G4P62_002236"; orig_transcript_id "gnl|WGS:JAAVVJ|G4P62_T003620"; product "transcript variant X1"; protein_id "KAF7217525.1"; exon_number "12";
CM025015.1	Genbank	CDS	15313543	15313714	.	+	1	gene_id "G4P62_002236"; transcript_id "gnl|WGS:JAAVVJ|G4P62_T003620"; gbkey "CDS"; gene "bdp1"; locus_tag "G4P62_002236"; orig_transcript_id "gnl|WGS:JAAVVJ|G4P62_T003620"; product "transcript variant X1"; protein_id "KAF7217525.1"; exon_number "13";
CM025015.1	Genbank	CDS	15313792	15313904	.	+	0	gene_id "G4P62_002236"; transcript_id "gnl|WGS:JAAVVJ|G4P62_T003620"; gbkey "CDS"; gene "bdp1"; locus_tag "G4P62_002236"; orig_transcript_id "gnl|WGS:JAAVVJ|G4P62_T003620"; product "transcript variant X1"; protein_id "KAF7217525.1"; exon_number "14";
CM025015.1	Genbank	CDS	15314504	15314858	.	+	1	gene_id "G4P62_002236"; transcript_id "gnl|WGS:JAAVVJ|G4P62_T003620"; gbkey "CDS"; gene "bdp1"; locus_tag "G4P62_002236"; orig_transcript_id "gnl|WGS:JAAVVJ|G4P62_T003620"; product "transcript variant X1"; protein_id "KAF7217525.1"; exon_number "15";
CM025015.1	Genbank	CDS	15314999	15315133	.	+	0	gene_id "G4P62_002236"; transcript_id "gnl|WGS:JAAVVJ|G4P62_T003620"; gbkey "CDS"; gene "bdp1"; locus_tag "G4P62_002236"; orig_transcript_id "gnl|WGS:JAAVVJ|G4P62_T003620"; product "transcript variant X1"; protein_id "KAF7217525.1"; exon_number "16";
CM025015.1	Genbank	CDS	15318278	15318314	.	+	0	gene_id "G4P62_002236"; transcript_id "gnl|WGS:JAAVVJ|G4P62_T003620"; gbkey "CDS"; gene "bdp1"; locus_tag "G4P62_002236"; orig_transcript_id "gnl|WGS:JAAVVJ|G4P62_T003620"; product "transcript variant X1"; protein_id "KAF7217525.1"; exon_number "17";
CM025015.1	Genbank	CDS	15318397	15318510	.	+	2	gene_id "G4P62_002236"; transcript_id "gnl|WGS:JAAVVJ|G4P62_T003620"; gbkey "CDS"; gene "bdp1"; locus_tag "G4P62_002236"; orig_transcript_id "gnl|WGS:JAAVVJ|G4P62_T003620"; product "transcript variant X1"; protein_id "KAF7217525.1"; exon_number "18";
CM025015.1	Genbank	CDS	15318597	15321423	.	+	2	gene_id "G4P62_002236"; transcript_id "gnl|WGS:JAAVVJ|G4P62_T003620"; gbkey "CDS"; gene "bdp1"; locus_tag "G4P62_002236"; orig_transcript_id "gnl|WGS:JAAVVJ|G4P62_T003620"; product "transcript variant X1"; protein_id "KAF7217525.1"; exon_number "19";
CM025015.1	Genbank	CDS	15321507	15321637	.	+	1	gene_id "G4P62_002236"; transcript_id "gnl|WGS:JAAVVJ|G4P62_T003620"; gbkey "CDS"; gene "bdp1"; locus_tag "G4P62_002236"; orig_transcript_id "gnl|WGS:JAAVVJ|G4P62_T003620"; product "transcript variant X1"; protein_id "KAF7217525.1"; exon_number "20";
CM025015.1	Genbank	CDS	15321712	15321869	.	+	2	gene_id "G4P62_002236"; transcript_id "gnl|WGS:JAAVVJ|G4P62_T003620"; gbkey "CDS"; gene "bdp1"; locus_tag "G4P62_002236"; orig_transcript_id "gnl|WGS:JAAVVJ|G4P62_T003620"; product "transcript variant X1"; protein_id "KAF7217525.1"; exon_number "21";
CM025015.1	Genbank	CDS	15323672	15323726	.	+	0	gene_id "G4P62_002236"; transcript_id "gnl|WGS:JAAVVJ|G4P62_T003620"; gbkey "CDS"; gene "bdp1"; locus_tag "G4P62_002236"; orig_transcript_id "gnl|WGS:JAAVVJ|G4P62_T003620"; product "transcript variant X1"; protein_id "KAF7217525.1"; exon_number "22";
CM025015.1	Genbank	CDS	15323825	15323963	.	+	2	gene_id "G4P62_002236"; transcript_id "gnl|WGS:JAAVVJ|G4P62_T003620"; gbkey "CDS"; gene "bdp1"; locus_tag "G4P62_002236"; orig_transcript_id "gnl|WGS:JAAVVJ|G4P62_T003620"; product "transcript variant X1"; protein_id "KAF7217525.1"; exon_number "23";
CM025015.1	Genbank	CDS	15324055	15324170	.	+	1	gene_id "G4P62_002236"; transcript_id "gnl|WGS:JAAVVJ|G4P62_T003620"; gbkey "CDS"; gene "bdp1"; locus_tag "G4P62_002236"; orig_transcript_id "gnl|WGS:JAAVVJ|G4P62_T003620"; product "transcript variant X1"; protein_id "KAF7217525.1"; exon_number "24";
CM025015.1	Genbank	CDS	15324277	15324375	.	+	2	gene_id "G4P62_002236"; transcript_id "gnl|WGS:JAAVVJ|G4P62_T003620"; gbkey "CDS"; gene "bdp1"; locus_tag "G4P62_002236"; orig_transcript_id "gnl|WGS:JAAVVJ|G4P62_T003620"; product "transcript variant X1"; protein_id "KAF7217525.1"; exon_number "25";
CM025015.1	Genbank	CDS	15330034	15330223	.	+	2	gene_id "G4P62_002236"; transcript_id "gnl|WGS:JAAVVJ|G4P62_T003620"; gbkey "CDS"; gene "bdp1"; locus_tag "G4P62_002236"; orig_transcript_id "gnl|WGS:JAAVVJ|G4P62_T003620"; product "transcript variant X1"; protein_id "KAF7217525.1"; exon_number "26";
CM025015.1	Genbank	CDS	15330299	15330518	.	+	1	gene_id "G4P62_002236"; transcript_id "gnl|WGS:JAAVVJ|G4P62_T003620"; gbkey "CDS"; gene "bdp1"; locus_tag "G4P62_002236"; orig_transcript_id "gnl|WGS:JAAVVJ|G4P62_T003620"; product "transcript variant X1"; protein_id "KAF7217525.1"; exon_number "27";
CM025015.1	Genbank	CDS	15330595	15330687	.	+	0	gene_id "G4P62_002236"; transcript_id "gnl|WGS:JAAVVJ|G4P62_T003620"; gbkey "CDS"; gene "bdp1"; locus_tag "G4P62_002236"; orig_transcript_id "gnl|WGS:JAAVVJ|G4P62_T003620"; product "transcript variant X1"; protein_id "KAF7217525.1"; exon_number "28";
CM025015.1	Genbank	start_codon	15303923	15303925	.	+	0	gene_id "G4P62_002236"; transcript_id "gnl|WGS:JAAVVJ|G4P62_T003620"; gbkey "CDS"; gene "bdp1"; locus_tag "G4P62_002236"; orig_transcript_id "gnl|WGS:JAAVVJ|G4P62_T003620"; product "transcript variant X1"; protein_id "KAF7217525.1"; exon_number "2";
CM025015.1	Genbank	stop_codon	15330688	15330690	.	+	0	gene_id "G4P62_002236"; transcript_id "gnl|WGS:JAAVVJ|G4P62_T003620"; gbkey "CDS"; gene "bdp1"; locus_tag "G4P62_002236"; orig_transcript_id "gnl|WGS:JAAVVJ|G4P62_T003620"; product "transcript variant X1"; protein_id "KAF7217525.1"; exon_number "28";
CM025015.1	Genbank	transcript	15301773	15331542	.	+	.	gene_id "G4P62_002236"; transcript_id "gnl|WGS:JAAVVJ|G4P62_T003619"; gbkey "mRNA"; gene "bdp1"; locus_tag "G4P62_002236"; note "subunit of RNA polymerase III transcription initiation factor IIIB; transcript variant X2"; orig_protein_id "gnl|WGS:JAAVVJ|G4P62_P003619"; orig_transcript_id "gnl|WGS:JAAVVJ|G4P62_T003619"; product "B double prime 1"; transcript_biotype "mRNA";
CM025015.1	Genbank	exon	15301773	15301892	.	+	.	gene_id "G4P62_002236"; transcript_id "gnl|WGS:JAAVVJ|G4P62_T003619"; gene "bdp1"; locus_tag "G4P62_002236"; note "subunit of RNA polymerase III transcription initiation factor IIIB; transcript variant X2"; orig_protein_id "gnl|WGS:JAAVVJ|G4P62_P003619"; orig_transcript_id "gnl|WGS:JAAVVJ|G4P62_T003619"; product "B double prime 1"; transcript_biotype "mRNA"; exon_number "1";
CM025015.1	Genbank	exon	15303917	15304119	.	+	.	gene_id "G4P62_002236"; transcript_id "gnl|WGS:JAAVVJ|G4P62_T003619"; gene "bdp1"; locus_tag "G4P62_002236"; note "subunit of RNA polymerase III transcription initiation factor IIIB; transcript variant X2"; orig_protein_id "gnl|WGS:JAAVVJ|G4P62_P003619"; orig_transcript_id "gnl|WGS:JAAVVJ|G4P62_T003619"; product "B double prime 1"; transcript_biotype "mRNA"; exon_number "2";
CM025015.1	Genbank	exon	15304212	15304839	.	+	.	gene_id "G4P62_002236"; transcript_id "gnl|WGS:JAAVVJ|G4P62_T003619"; gene "bdp1"; locus_tag "G4P62_002236"; note "subunit of RNA polymerase III transcription initiation factor IIIB; transcript variant X2"; orig_protein_id "gnl|WGS:JAAVVJ|G4P62_P003619"; orig_transcript_id "gnl|WGS:JAAVVJ|G4P62_T003619"; product "B double prime 1"; transcript_biotype "mRNA"; exon_number "3";
CM025015.1	Genbank	exon	15306634	15306737	.	+	.	gene_id "G4P62_002236"; transcript_id "gnl|WGS:JAAVVJ|G4P62_T003619"; gene "bdp1"; locus_tag "G4P62_002236"; note "subunit of RNA polymerase III transcription initiation factor IIIB; transcript variant X2"; orig_protein_id "gnl|WGS:JAAVVJ|G4P62_P003619"; orig_transcript_id "gnl|WGS:JAAVVJ|G4P62_T003619"; product "B double prime 1"; transcript_biotype "mRNA"; exon_number "4";
CM025015.1	Genbank	exon	15306820	15306885	.	+	.	gene_id "G4P62_002236"; transcript_id "gnl|WGS:JAAVVJ|G4P62_T003619"; gene "bdp1"; locus_tag "G4P62_002236"; note "subunit of RNA polymerase III transcription initiation factor IIIB; transcript variant X2"; orig_protein_id "gnl|WGS:JAAVVJ|G4P62_P003619"; orig_transcript_id "gnl|WGS:JAAVVJ|G4P62_T003619"; product "B double prime 1"; transcript_biotype "mRNA"; exon_number "5";
CM025015.1	Genbank	exon	15308373	15308540	.	+	.	gene_id "G4P62_002236"; transcript_id "gnl|WGS:JAAVVJ|G4P62_T003619"; gene "bdp1"; locus_tag "G4P62_002236"; note "subunit of RNA polymerase III transcription initiation factor IIIB; transcript variant X2"; orig_protein_id "gnl|WGS:JAAVVJ|G4P62_P003619"; orig_transcript_id "gnl|WGS:JAAVVJ|G4P62_T003619"; product "B double prime 1"; transcript_biotype "mRNA"; exon_number "6";
CM025015.1	Genbank	exon	15308638	15308771	.	+	.	gene_id "G4P62_002236"; transcript_id "gnl|WGS:JAAVVJ|G4P62_T003619"; gene "bdp1"; locus_tag "G4P62_002236"; note "subunit of RNA polymerase III transcription initiation factor IIIB; transcript variant X2"; orig_protein_id "gnl|WGS:JAAVVJ|G4P62_P003619"; orig_transcript_id "gnl|WGS:JAAVVJ|G4P62_T003619"; product "B double prime 1"; transcript_biotype "mRNA"; exon_number "7";
CM025015.1	Genbank	exon	15308850	15308944	.	+	.	gene_id "G4P62_002236"; transcript_id "gnl|WGS:JAAVVJ|G4P62_T003619"; gene "bdp1"; locus_tag "G4P62_002236"; note "subunit of RNA polymerase III transcription initiation factor IIIB; transcript variant X2"; orig_protein_id "gnl|WGS:JAAVVJ|G4P62_P003619"; orig_transcript_id "gnl|WGS:JAAVVJ|G4P62_T003619"; product "B double prime 1"; transcript_biotype "mRNA"; exon_number "8";
CM025015.1	Genbank	exon	15309028	15309082	.	+	.	gene_id "G4P62_002236"; transcript_id "gnl|WGS:JAAVVJ|G4P62_T003619"; gene "bdp1"; locus_tag "G4P62_002236"; note "subunit of RNA polymerase III transcription initiation factor IIIB; transcript variant X2"; orig_protein_id "gnl|WGS:JAAVVJ|G4P62_P003619"; orig_transcript_id "gnl|WGS:JAAVVJ|G4P62_T003619"; product "B double prime 1"; transcript_biotype "mRNA"; exon_number "9";
CM025015.1	Genbank	exon	15309190	15309324	.	+	.	gene_id "G4P62_002236"; transcript_id "gnl|WGS:JAAVVJ|G4P62_T003619"; gene "bdp1"; locus_tag "G4P62_002236"; note "subunit of RNA polymerase III transcription initiation factor IIIB; transcript variant X2"; orig_protein_id "gnl|WGS:JAAVVJ|G4P62_P003619"; orig_transcript_id "gnl|WGS:JAAVVJ|G4P62_T003619"; product "B double prime 1"; transcript_biotype "mRNA"; exon_number "10";
CM025015.1	Genbank	exon	15309435	15309620	.	+	.	gene_id "G4P62_002236"; transcript_id "gnl|WGS:JAAVVJ|G4P62_T003619"; gene "bdp1"; locus_tag "G4P62_002236"; note "subunit of RNA polymerase III transcription initiation factor IIIB; transcript variant X2"; orig_protein_id "gnl|WGS:JAAVVJ|G4P62_P003619"; orig_transcript_id "gnl|WGS:JAAVVJ|G4P62_T003619"; product "B double prime 1"; transcript_biotype "mRNA"; exon_number "11";
CM025015.1	Genbank	exon	15313413	15313458	.	+	.	gene_id "G4P62_002236"; transcript_id "gnl|WGS:JAAVVJ|G4P62_T003619"; gene "bdp1"; locus_tag "G4P62_002236"; note "subunit of RNA polymerase III transcription initiation factor IIIB; transcript variant X2"; orig_protein_id "gnl|WGS:JAAVVJ|G4P62_P003619"; orig_transcript_id "gnl|WGS:JAAVVJ|G4P62_T003619"; product "B double prime 1"; transcript_biotype "mRNA"; exon_number "12";
CM025015.1	Genbank	exon	15313543	15313714	.	+	.	gene_id "G4P62_002236"; transcript_id "gnl|WGS:JAAVVJ|G4P62_T003619"; gene "bdp1"; locus_tag "G4P62_002236"; note "subunit of RNA polymerase III transcription initiation factor IIIB; transcript variant X2"; orig_protein_id "gnl|WGS:JAAVVJ|G4P62_P003619"; orig_transcript_id "gnl|WGS:JAAVVJ|G4P62_T003619"; product "B double prime 1"; transcript_biotype "mRNA"; exon_number "13";
CM025015.1	Genbank	exon	15313792	15313904	.	+	.	gene_id "G4P62_002236"; transcript_id "gnl|WGS:JAAVVJ|G4P62_T003619"; gene "bdp1"; locus_tag "G4P62_002236"; note "subunit of RNA polymerase III transcription initiation factor IIIB; transcript variant X2"; orig_protein_id "gnl|WGS:JAAVVJ|G4P62_P003619"; orig_transcript_id "gnl|WGS:JAAVVJ|G4P62_T003619"; product "B double prime 1"; transcript_biotype "mRNA"; exon_number "14";
CM025015.1	Genbank	exon	15314504	15314858	.	+	.	gene_id "G4P62_002236"; transcript_id "gnl|WGS:JAAVVJ|G4P62_T003619"; gene "bdp1"; locus_tag "G4P62_002236"; note "subunit of RNA polymerase III transcription initiation factor IIIB; transcript variant X2"; orig_protein_id "gnl|WGS:JAAVVJ|G4P62_P003619"; orig_transcript_id "gnl|WGS:JAAVVJ|G4P62_T003619"; product "B double prime 1"; transcript_biotype "mRNA"; exon_number "15";
CM025015.1	Genbank	exon	15318278	15318314	.	+	.	gene_id "G4P62_002236"; transcript_id "gnl|WGS:JAAVVJ|G4P62_T003619"; gene "bdp1"; locus_tag "G4P62_002236"; note "subunit of RNA polymerase III transcription initiation factor IIIB; transcript variant X2"; orig_protein_id "gnl|WGS:JAAVVJ|G4P62_P003619"; orig_transcript_id "gnl|WGS:JAAVVJ|G4P62_T003619"; product "B double prime 1"; transcript_biotype "mRNA"; exon_number "16";
CM025015.1	Genbank	exon	15318397	15318510	.	+	.	gene_id "G4P62_002236"; transcript_id "gnl|WGS:JAAVVJ|G4P62_T003619"; gene "bdp1"; locus_tag "G4P62_002236"; note "subunit of RNA polymerase III transcription initiation factor IIIB; transcript variant X2"; orig_protein_id "gnl|WGS:JAAVVJ|G4P62_P003619"; orig_transcript_id "gnl|WGS:JAAVVJ|G4P62_T003619"; product "B double prime 1"; transcript_biotype "mRNA"; exon_number "17";
CM025015.1	Genbank	exon	15318597	15321423	.	+	.	gene_id "G4P62_002236"; transcript_id "gnl|WGS:JAAVVJ|G4P62_T003619"; gene "bdp1"; locus_tag "G4P62_002236"; note "subunit of RNA polymerase III transcription initiation factor IIIB; transcript variant X2"; orig_protein_id "gnl|WGS:JAAVVJ|G4P62_P003619"; orig_transcript_id "gnl|WGS:JAAVVJ|G4P62_T003619"; product "B double prime 1"; transcript_biotype "mRNA"; exon_number "18";
CM025015.1	Genbank	exon	15321507	15321637	.	+	.	gene_id "G4P62_002236"; transcript_id "gnl|WGS:JAAVVJ|G4P62_T003619"; gene "bdp1"; locus_tag "G4P62_002236"; note "subunit of RNA polymerase III transcription initiation factor IIIB; transcript variant X2"; orig_protein_id "gnl|WGS:JAAVVJ|G4P62_P003619"; orig_transcript_id "gnl|WGS:JAAVVJ|G4P62_T003619"; product "B double prime 1"; transcript_biotype "mRNA"; exon_number "19";
CM025015.1	Genbank	exon	15321712	15321869	.	+	.	gene_id "G4P62_002236"; transcript_id "gnl|WGS:JAAVVJ|G4P62_T003619"; gene "bdp1"; locus_tag "G4P62_002236"; note "subunit of RNA polymerase III transcription initiation factor IIIB; transcript variant X2"; orig_protein_id "gnl|WGS:JAAVVJ|G4P62_P003619"; orig_transcript_id "gnl|WGS:JAAVVJ|G4P62_T003619"; product "B double prime 1"; transcript_biotype "mRNA"; exon_number "20";
CM025015.1	Genbank	exon	15323672	15323726	.	+	.	gene_id "G4P62_002236"; transcript_id "gnl|WGS:JAAVVJ|G4P62_T003619"; gene "bdp1"; locus_tag "G4P62_002236"; note "subunit of RNA polymerase III transcription initiation factor IIIB; transcript variant X2"; orig_protein_id "gnl|WGS:JAAVVJ|G4P62_P003619"; orig_transcript_id "gnl|WGS:JAAVVJ|G4P62_T003619"; product "B double prime 1"; transcript_biotype "mRNA"; exon_number "21";
CM025015.1	Genbank	exon	15323825	15323963	.	+	.	gene_id "G4P62_002236"; transcript_id "gnl|WGS:JAAVVJ|G4P62_T003619"; gene "bdp1"; locus_tag "G4P62_002236"; note "subunit of RNA polymerase III transcription initiation factor IIIB; transcript variant X2"; orig_protein_id "gnl|WGS:JAAVVJ|G4P62_P003619"; orig_transcript_id "gnl|WGS:JAAVVJ|G4P62_T003619"; product "B double prime 1"; transcript_biotype "mRNA"; exon_number "22";
CM025015.1	Genbank	exon	15324055	15324170	.	+	.	gene_id "G4P62_002236"; transcript_id "gnl|WGS:JAAVVJ|G4P62_T003619"; gene "bdp1"; locus_tag "G4P62_002236"; note "subunit of RNA polymerase III transcription initiation factor IIIB; transcript variant X2"; orig_protein_id "gnl|WGS:JAAVVJ|G4P62_P003619"; orig_transcript_id "gnl|WGS:JAAVVJ|G4P62_T003619"; product "B double prime 1"; transcript_biotype "mRNA"; exon_number "23";
CM025015.1	Genbank	exon	15324277	15324375	.	+	.	gene_id "G4P62_002236"; transcript_id "gnl|WGS:JAAVVJ|G4P62_T003619"; gene "bdp1"; locus_tag "G4P62_002236"; note "subunit of RNA polymerase III transcription initiation factor IIIB; transcript variant X2"; orig_protein_id "gnl|WGS:JAAVVJ|G4P62_P003619"; orig_transcript_id "gnl|WGS:JAAVVJ|G4P62_T003619"; product "B double prime 1"; transcript_biotype "mRNA"; exon_number "24";
CM025015.1	Genbank	exon	15330034	15330223	.	+	.	gene_id "G4P62_002236"; transcript_id "gnl|WGS:JAAVVJ|G4P62_T003619"; gene "bdp1"; locus_tag "G4P62_002236"; note "subunit of RNA polymerase III transcription initiation factor IIIB; transcript variant X2"; orig_protein_id "gnl|WGS:JAAVVJ|G4P62_P003619"; orig_transcript_id "gnl|WGS:JAAVVJ|G4P62_T003619"; product "B double prime 1"; transcript_biotype "mRNA"; exon_number "25";
CM025015.1	Genbank	exon	15330299	15330518	.	+	.	gene_id "G4P62_002236"; transcript_id "gnl|WGS:JAAVVJ|G4P62_T003619"; gene "bdp1"; locus_tag "G4P62_002236"; note "subunit of RNA polymerase III transcription initiation factor IIIB; transcript variant X2"; orig_protein_id "gnl|WGS:JAAVVJ|G4P62_P003619"; orig_transcript_id "gnl|WGS:JAAVVJ|G4P62_T003619"; product "B double prime 1"; transcript_biotype "mRNA"; exon_number "26";
CM025015.1	Genbank	exon	15330595	15331542	.	+	.	gene_id "G4P62_002236"; transcript_id "gnl|WGS:JAAVVJ|G4P62_T003619"; gene "bdp1"; locus_tag "G4P62_002236"; note "subunit of RNA polymerase III transcription initiation factor IIIB; transcript variant X2"; orig_protein_id "gnl|WGS:JAAVVJ|G4P62_P003619"; orig_transcript_id "gnl|WGS:JAAVVJ|G4P62_T003619"; product "B double prime 1"; transcript_biotype "mRNA"; exon_number "27";
CM025015.1	Genbank	CDS	15303923	15304119	.	+	0	gene_id "G4P62_002236"; transcript_id "gnl|WGS:JAAVVJ|G4P62_T003619"; gbkey "CDS"; gene "bdp1"; locus_tag "G4P62_002236"; orig_transcript_id "gnl|WGS:JAAVVJ|G4P62_T003619"; product "transcript variant X2"; protein_id "KAF7217524.1"; exon_number "2";
CM025015.1	Genbank	CDS	15304212	15304839	.	+	1	gene_id "G4P62_002236"; transcript_id "gnl|WGS:JAAVVJ|G4P62_T003619"; gbkey "CDS"; gene "bdp1"; locus_tag "G4P62_002236"; orig_transcript_id "gnl|WGS:JAAVVJ|G4P62_T003619"; product "transcript variant X2"; protein_id "KAF7217524.1"; exon_number "3";
CM025015.1	Genbank	CDS	15306634	15306737	.	+	0	gene_id "G4P62_002236"; transcript_id "gnl|WGS:JAAVVJ|G4P62_T003619"; gbkey "CDS"; gene "bdp1"; locus_tag "G4P62_002236"; orig_transcript_id "gnl|WGS:JAAVVJ|G4P62_T003619"; product "transcript variant X2"; protein_id "KAF7217524.1"; exon_number "4";
CM025015.1	Genbank	CDS	15306820	15306885	.	+	1	gene_id "G4P62_002236"; transcript_id "gnl|WGS:JAAVVJ|G4P62_T003619"; gbkey "CDS"; gene "bdp1"; locus_tag "G4P62_002236"; orig_transcript_id "gnl|WGS:JAAVVJ|G4P62_T003619"; product "transcript variant X2"; protein_id "KAF7217524.1"; exon_number "5";
CM025015.1	Genbank	CDS	15308373	15308540	.	+	1	gene_id "G4P62_002236"; transcript_id "gnl|WGS:JAAVVJ|G4P62_T003619"; gbkey "CDS"; gene "bdp1"; locus_tag "G4P62_002236"; orig_transcript_id "gnl|WGS:JAAVVJ|G4P62_T003619"; product "transcript variant X2"; protein_id "KAF7217524.1"; exon_number "6";
CM025015.1	Genbank	CDS	15308638	15308771	.	+	1	gene_id "G4P62_002236"; transcript_id "gnl|WGS:JAAVVJ|G4P62_T003619"; gbkey "CDS"; gene "bdp1"; locus_tag "G4P62_002236"; orig_transcript_id "gnl|WGS:JAAVVJ|G4P62_T003619"; product "transcript variant X2"; protein_id "KAF7217524.1"; exon_number "7";
CM025015.1	Genbank	CDS	15308850	15308944	.	+	2	gene_id "G4P62_002236"; transcript_id "gnl|WGS:JAAVVJ|G4P62_T003619"; gbkey "CDS"; gene "bdp1"; locus_tag "G4P62_002236"; orig_transcript_id "gnl|WGS:JAAVVJ|G4P62_T003619"; product "transcript variant X2"; protein_id "KAF7217524.1"; exon_number "8";
CM025015.1	Genbank	CDS	15309028	15309082	.	+	0	gene_id "G4P62_002236"; transcript_id "gnl|WGS:JAAVVJ|G4P62_T003619"; gbkey "CDS"; gene "bdp1"; locus_tag "G4P62_002236"; orig_transcript_id "gnl|WGS:JAAVVJ|G4P62_T003619"; product "transcript variant X2"; protein_id "KAF7217524.1"; exon_number "9";
CM025015.1	Genbank	CDS	15309190	15309324	.	+	2	gene_id "G4P62_002236"; transcript_id "gnl|WGS:JAAVVJ|G4P62_T003619"; gbkey "CDS"; gene "bdp1"; locus_tag "G4P62_002236"; orig_transcript_id "gnl|WGS:JAAVVJ|G4P62_T003619"; product "transcript variant X2"; protein_id "KAF7217524.1"; exon_number "10";
CM025015.1	Genbank	CDS	15309435	15309620	.	+	2	gene_id "G4P62_002236"; transcript_id "gnl|WGS:JAAVVJ|G4P62_T003619"; gbkey "CDS"; gene "bdp1"; locus_tag "G4P62_002236"; orig_transcript_id "gnl|WGS:JAAVVJ|G4P62_T003619"; product "transcript variant X2"; protein_id "KAF7217524.1"; exon_number "11";
CM025015.1	Genbank	CDS	15313413	15313458	.	+	2	gene_id "G4P62_002236"; transcript_id "gnl|WGS:JAAVVJ|G4P62_T003619"; gbkey "CDS"; gene "bdp1"; locus_tag "G4P62_002236"; orig_transcript_id "gnl|WGS:JAAVVJ|G4P62_T003619"; product "transcript variant X2"; protein_id "KAF7217524.1"; exon_number "12";
CM025015.1	Genbank	CDS	15313543	15313714	.	+	1	gene_id "G4P62_002236"; transcript_id "gnl|WGS:JAAVVJ|G4P62_T003619"; gbkey "CDS"; gene "bdp1"; locus_tag "G4P62_002236"; orig_transcript_id "gnl|WGS:JAAVVJ|G4P62_T003619"; product "transcript variant X2"; protein_id "KAF7217524.1"; exon_number "13";
CM025015.1	Genbank	CDS	15313792	15313904	.	+	0	gene_id "G4P62_002236"; transcript_id "gnl|WGS:JAAVVJ|G4P62_T003619"; gbkey "CDS"; gene "bdp1"; locus_tag "G4P62_002236"; orig_transcript_id "gnl|WGS:JAAVVJ|G4P62_T003619"; product "transcript variant X2"; protein_id "KAF7217524.1"; exon_number "14";
CM025015.1	Genbank	CDS	15314504	15314858	.	+	1	gene_id "G4P62_002236"; transcript_id "gnl|WGS:JAAVVJ|G4P62_T003619"; gbkey "CDS"; gene "bdp1"; locus_tag "G4P62_002236"; orig_transcript_id "gnl|WGS:JAAVVJ|G4P62_T003619"; product "transcript variant X2"; protein_id "KAF7217524.1"; exon_number "15";
CM025015.1	Genbank	CDS	15318278	15318314	.	+	0	gene_id "G4P62_002236"; transcript_id "gnl|WGS:JAAVVJ|G4P62_T003619"; gbkey "CDS"; gene "bdp1"; locus_tag "G4P62_002236"; orig_transcript_id "gnl|WGS:JAAVVJ|G4P62_T003619"; product "transcript variant X2"; protein_id "KAF7217524.1"; exon_number "16";
CM025015.1	Genbank	CDS	15318397	15318510	.	+	2	gene_id "G4P62_002236"; transcript_id "gnl|WGS:JAAVVJ|G4P62_T003619"; gbkey "CDS"; gene "bdp1"; locus_tag "G4P62_002236"; orig_transcript_id "gnl|WGS:JAAVVJ|G4P62_T003619"; product "transcript variant X2"; protein_id "KAF7217524.1"; exon_number "17";
CM025015.1	Genbank	CDS	15318597	15321423	.	+	2	gene_id "G4P62_002236"; transcript_id "gnl|WGS:JAAVVJ|G4P62_T003619"; gbkey "CDS"; gene "bdp1"; locus_tag "G4P62_002236"; orig_transcript_id "gnl|WGS:JAAVVJ|G4P62_T003619"; product "transcript variant X2"; protein_id "KAF7217524.1"; exon_number "18";
CM025015.1	Genbank	CDS	15321507	15321637	.	+	1	gene_id "G4P62_002236"; transcript_id "gnl|WGS:JAAVVJ|G4P62_T003619"; gbkey "CDS"; gene "bdp1"; locus_tag "G4P62_002236"; orig_transcript_id "gnl|WGS:JAAVVJ|G4P62_T003619"; product "transcript variant X2"; protein_id "KAF7217524.1"; exon_number "19";
CM025015.1	Genbank	CDS	15321712	15321869	.	+	2	gene_id "G4P62_002236"; transcript_id "gnl|WGS:JAAVVJ|G4P62_T003619"; gbkey "CDS"; gene "bdp1"; locus_tag "G4P62_002236"; orig_transcript_id "gnl|WGS:JAAVVJ|G4P62_T003619"; product "transcript variant X2"; protein_id "KAF7217524.1"; exon_number "20";
CM025015.1	Genbank	CDS	15323672	15323726	.	+	0	gene_id "G4P62_002236"; transcript_id "gnl|WGS:JAAVVJ|G4P62_T003619"; gbkey "CDS"; gene "bdp1"; locus_tag "G4P62_002236"; orig_transcript_id "gnl|WGS:JAAVVJ|G4P62_T003619"; product "transcript variant X2"; protein_id "KAF7217524.1"; exon_number "21";
CM025015.1	Genbank	CDS	15323825	15323963	.	+	2	gene_id "G4P62_002236"; transcript_id "gnl|WGS:JAAVVJ|G4P62_T003619"; gbkey "CDS"; gene "bdp1"; locus_tag "G4P62_002236"; orig_transcript_id "gnl|WGS:JAAVVJ|G4P62_T003619"; product "transcript variant X2"; protein_id "KAF7217524.1"; exon_number "22";
CM025015.1	Genbank	CDS	15324055	15324170	.	+	1	gene_id "G4P62_002236"; transcript_id "gnl|WGS:JAAVVJ|G4P62_T003619"; gbkey "CDS"; gene "bdp1"; locus_tag "G4P62_002236"; orig_transcript_id "gnl|WGS:JAAVVJ|G4P62_T003619"; product "transcript variant X2"; protein_id "KAF7217524.1"; exon_number "23";
CM025015.1	Genbank	CDS	15324277	15324375	.	+	2	gene_id "G4P62_002236"; transcript_id "gnl|WGS:JAAVVJ|G4P62_T003619"; gbkey "CDS"; gene "bdp1"; locus_tag "G4P62_002236"; orig_transcript_id "gnl|WGS:JAAVVJ|G4P62_T003619"; product "transcript variant X2"; protein_id "KAF7217524.1"; exon_number "24";
CM025015.1	Genbank	CDS	15330034	15330223	.	+	2	gene_id "G4P62_002236"; transcript_id "gnl|WGS:JAAVVJ|G4P62_T003619"; gbkey "CDS"; gene "bdp1"; locus_tag "G4P62_002236"; orig_transcript_id "gnl|WGS:JAAVVJ|G4P62_T003619"; product "transcript variant X2"; protein_id "KAF7217524.1"; exon_number "25";
CM025015.1	Genbank	CDS	15330299	15330518	.	+	1	gene_id "G4P62_002236"; transcript_id "gnl|WGS:JAAVVJ|G4P62_T003619"; gbkey "CDS"; gene "bdp1"; locus_tag "G4P62_002236"; orig_transcript_id "gnl|WGS:JAAVVJ|G4P62_T003619"; product "transcript variant X2"; protein_id "KAF7217524.1"; exon_number "26";
CM025015.1	Genbank	CDS	15330595	15330687	.	+	0	gene_id "G4P62_002236"; transcript_id "gnl|WGS:JAAVVJ|G4P62_T003619"; gbkey "CDS"; gene "bdp1"; locus_tag "G4P62_002236"; orig_transcript_id "gnl|WGS:JAAVVJ|G4P62_T003619"; product "transcript variant X2"; protein_id "KAF7217524.1"; exon_number "27";
CM025015.1	Genbank	start_codon	15303923	15303925	.	+	0	gene_id "G4P62_002236"; transcript_id "gnl|WGS:JAAVVJ|G4P62_T003619"; gbkey "CDS"; gene "bdp1"; locus_tag "G4P62_002236"; orig_transcript_id "gnl|WGS:JAAVVJ|G4P62_T003619"; product "transcript variant X2"; protein_id "KAF7217524.1"; exon_number "2";
CM025015.1	Genbank	stop_codon	15330688	15330690	.	+	0	gene_id "G4P62_002236"; transcript_id "gnl|WGS:JAAVVJ|G4P62_T003619"; gbkey "CDS"; gene "bdp1"; locus_tag "G4P62_002236"; orig_transcript_id "gnl|WGS:JAAVVJ|G4P62_T003619"; product "transcript variant X2"; protein_id "KAF7217524.1"; exon_number "27";
CM025015.1	Genbank	gene	15345108	15364044	.	+	.	gene_id "G4P62_002235"; transcript_id ""; description "rhotekin-2-like isoform X1"; gbkey "Gene"; gene_biotype "protein_coding"; locus_tag "G4P62_002235"; note "LOC107374872";
CM025015.1	Genbank	transcript	15345108	15364044	.	+	.	gene_id "G4P62_002235"; transcript_id "gnl|WGS:JAAVVJ|G4P62_T003617"; gbkey "mRNA"; locus_tag "G4P62_002235"; note "transcript variant X1"; orig_protein_id "gnl|WGS:JAAVVJ|G4P62_P003617"; orig_transcript_id "gnl|WGS:JAAVVJ|G4P62_T003617"; product "rhotekin-2-like"; transcript_biotype "mRNA";
CM025015.1	Genbank	exon	15345108	15345919	.	+	.	gene_id "G4P62_002235"; transcript_id "gnl|WGS:JAAVVJ|G4P62_T003617"; locus_tag "G4P62_002235"; note "transcript variant X1"; orig_protein_id "gnl|WGS:JAAVVJ|G4P62_P003617"; orig_transcript_id "gnl|WGS:JAAVVJ|G4P62_T003617"; product "rhotekin-2-like"; transcript_biotype "mRNA"; exon_number "1";
CM025015.1	Genbank	exon	15351270	15351426	.	+	.	gene_id "G4P62_002235"; transcript_id "gnl|WGS:JAAVVJ|G4P62_T003617"; locus_tag "G4P62_002235"; note "transcript variant X1"; orig_protein_id "gnl|WGS:JAAVVJ|G4P62_P003617"; orig_transcript_id "gnl|WGS:JAAVVJ|G4P62_T003617"; product "rhotekin-2-like"; transcript_biotype "mRNA"; exon_number "2";
CM025015.1	Genbank	exon	15354009	15354107	.	+	.	gene_id "G4P62_002235"; transcript_id "gnl|WGS:JAAVVJ|G4P62_T003617"; locus_tag "G4P62_002235"; note "transcript variant X1"; orig_protein_id "gnl|WGS:JAAVVJ|G4P62_P003617"; orig_transcript_id "gnl|WGS:JAAVVJ|G4P62_T003617"; product "rhotekin-2-like"; transcript_biotype "mRNA"; exon_number "3";
CM025015.1	Genbank	exon	15355913	15356000	.	+	.	gene_id "G4P62_002235"; transcript_id "gnl|WGS:JAAVVJ|G4P62_T003617"; locus_tag "G4P62_002235"; note "transcript variant X1"; orig_protein_id "gnl|WGS:JAAVVJ|G4P62_P003617"; orig_transcript_id "gnl|WGS:JAAVVJ|G4P62_T003617"; product "rhotekin-2-like"; transcript_biotype "mRNA"; exon_number "4";
CM025015.1	Genbank	exon	15363122	15364044	.	+	.	gene_id "G4P62_002235"; transcript_id "gnl|WGS:JAAVVJ|G4P62_T003617"; locus_tag "G4P62_002235"; note "transcript variant X1"; orig_protein_id "gnl|WGS:JAAVVJ|G4P62_P003617"; orig_transcript_id "gnl|WGS:JAAVVJ|G4P62_T003617"; product "rhotekin-2-like"; transcript_biotype "mRNA"; exon_number "5";
CM025015.1	Genbank	CDS	15345716	15345919	.	+	0	gene_id "G4P62_002235"; transcript_id "gnl|WGS:JAAVVJ|G4P62_T003617"; gbkey "CDS"; locus_tag "G4P62_002235"; orig_transcript_id "gnl|WGS:JAAVVJ|G4P62_T003617"; product "transcript variant X1"; protein_id "KAF7217522.1"; exon_number "1";
CM025015.1	Genbank	CDS	15351270	15351426	.	+	0	gene_id "G4P62_002235"; transcript_id "gnl|WGS:JAAVVJ|G4P62_T003617"; gbkey "CDS"; locus_tag "G4P62_002235"; orig_transcript_id "gnl|WGS:JAAVVJ|G4P62_T003617"; product "transcript variant X1"; protein_id "KAF7217522.1"; exon_number "2";
CM025015.1	Genbank	CDS	15354009	15354107	.	+	2	gene_id "G4P62_002235"; transcript_id "gnl|WGS:JAAVVJ|G4P62_T003617"; gbkey "CDS"; locus_tag "G4P62_002235"; orig_transcript_id "gnl|WGS:JAAVVJ|G4P62_T003617"; product "transcript variant X1"; protein_id "KAF7217522.1"; exon_number "3";
CM025015.1	Genbank	CDS	15355913	15356000	.	+	2	gene_id "G4P62_002235"; transcript_id "gnl|WGS:JAAVVJ|G4P62_T003617"; gbkey "CDS"; locus_tag "G4P62_002235"; orig_transcript_id "gnl|WGS:JAAVVJ|G4P62_T003617"; product "transcript variant X1"; protein_id "KAF7217522.1"; exon_number "4";
CM025015.1	Genbank	CDS	15363122	15363125	.	+	1	gene_id "G4P62_002235"; transcript_id "gnl|WGS:JAAVVJ|G4P62_T003617"; gbkey "CDS"; locus_tag "G4P62_002235"; orig_transcript_id "gnl|WGS:JAAVVJ|G4P62_T003617"; product "transcript variant X1"; protein_id "KAF7217522.1"; exon_number "5";
CM025015.1	Genbank	start_codon	15345716	15345718	.	+	0	gene_id "G4P62_002235"; transcript_id "gnl|WGS:JAAVVJ|G4P62_T003617"; gbkey "CDS"; locus_tag "G4P62_002235"; orig_transcript_id "gnl|WGS:JAAVVJ|G4P62_T003617"; product "transcript variant X1"; protein_id "KAF7217522.1"; exon_number "1";
CM025015.1	Genbank	stop_codon	15363126	15363128	.	+	0	gene_id "G4P62_002235"; transcript_id "gnl|WGS:JAAVVJ|G4P62_T003617"; gbkey "CDS"; locus_tag "G4P62_002235"; orig_transcript_id "gnl|WGS:JAAVVJ|G4P62_T003617"; product "transcript variant X1"; protein_id "KAF7217522.1"; exon_number "5";
CM025015.1	Genbank	transcript	15350945	15364044	.	+	.	gene_id "G4P62_002235"; transcript_id "gnl|WGS:JAAVVJ|G4P62_T003618"; gbkey "mRNA"; locus_tag "G4P62_002235"; note "transcript variant X2"; orig_protein_id "gnl|WGS:JAAVVJ|G4P62_P003618"; orig_transcript_id "gnl|WGS:JAAVVJ|G4P62_T003618"; product "rhotekin-2-like"; transcript_biotype "mRNA";
CM025015.1	Genbank	exon	15350945	15351118	.	+	.	gene_id "G4P62_002235"; transcript_id "gnl|WGS:JAAVVJ|G4P62_T003618"; locus_tag "G4P62_002235"; note "transcript variant X2"; orig_protein_id "gnl|WGS:JAAVVJ|G4P62_P003618"; orig_transcript_id "gnl|WGS:JAAVVJ|G4P62_T003618"; product "rhotekin-2-like"; transcript_biotype "mRNA"; exon_number "1";
CM025015.1	Genbank	exon	15351270	15351426	.	+	.	gene_id "G4P62_002235"; transcript_id "gnl|WGS:JAAVVJ|G4P62_T003618"; locus_tag "G4P62_002235"; note "transcript variant X2"; orig_protein_id "gnl|WGS:JAAVVJ|G4P62_P003618"; orig_transcript_id "gnl|WGS:JAAVVJ|G4P62_T003618"; product "rhotekin-2-like"; transcript_biotype "mRNA"; exon_number "2";
CM025015.1	Genbank	exon	15354009	15354107	.	+	.	gene_id "G4P62_002235"; transcript_id "gnl|WGS:JAAVVJ|G4P62_T003618"; locus_tag "G4P62_002235"; note "transcript variant X2"; orig_protein_id "gnl|WGS:JAAVVJ|G4P62_P003618"; orig_transcript_id "gnl|WGS:JAAVVJ|G4P62_T003618"; product "rhotekin-2-like"; transcript_biotype "mRNA"; exon_number "3";
CM025015.1	Genbank	exon	15355913	15356000	.	+	.	gene_id "G4P62_002235"; transcript_id "gnl|WGS:JAAVVJ|G4P62_T003618"; locus_tag "G4P62_002235"; note "transcript variant X2"; orig_protein_id "gnl|WGS:JAAVVJ|G4P62_P003618"; orig_transcript_id "gnl|WGS:JAAVVJ|G4P62_T003618"; product "rhotekin-2-like"; transcript_biotype "mRNA"; exon_number "4";
CM025015.1	Genbank	exon	15363122	15364044	.	+	.	gene_id "G4P62_002235"; transcript_id "gnl|WGS:JAAVVJ|G4P62_T003618"; locus_tag "G4P62_002235"; note "transcript variant X2"; orig_protein_id "gnl|WGS:JAAVVJ|G4P62_P003618"; orig_transcript_id "gnl|WGS:JAAVVJ|G4P62_T003618"; product "rhotekin-2-like"; transcript_biotype "mRNA"; exon_number "5";
CM025015.1	Genbank	CDS	15351116	15351118	.	+	0	gene_id "G4P62_002235"; transcript_id "gnl|WGS:JAAVVJ|G4P62_T003618"; gbkey "CDS"; locus_tag "G4P62_002235"; orig_transcript_id "gnl|WGS:JAAVVJ|G4P62_T003618"; product "transcript variant X2"; protein_id "KAF7217523.1"; exon_number "1";
CM025015.1	Genbank	CDS	15351270	15351426	.	+	0	gene_id "G4P62_002235"; transcript_id "gnl|WGS:JAAVVJ|G4P62_T003618"; gbkey "CDS"; locus_tag "G4P62_002235"; orig_transcript_id "gnl|WGS:JAAVVJ|G4P62_T003618"; product "transcript variant X2"; protein_id "KAF7217523.1"; exon_number "2";
CM025015.1	Genbank	CDS	15354009	15354107	.	+	2	gene_id "G4P62_002235"; transcript_id "gnl|WGS:JAAVVJ|G4P62_T003618"; gbkey "CDS"; locus_tag "G4P62_002235"; orig_transcript_id "gnl|WGS:JAAVVJ|G4P62_T003618"; product "transcript variant X2"; protein_id "KAF7217523.1"; exon_number "3";
CM025015.1	Genbank	CDS	15355913	15356000	.	+	2	gene_id "G4P62_002235"; transcript_id "gnl|WGS:JAAVVJ|G4P62_T003618"; gbkey "CDS"; locus_tag "G4P62_002235"; orig_transcript_id "gnl|WGS:JAAVVJ|G4P62_T003618"; product "transcript variant X2"; protein_id "KAF7217523.1"; exon_number "4";
CM025015.1	Genbank	CDS	15363122	15363125	.	+	1	gene_id "G4P62_002235"; transcript_id "gnl|WGS:JAAVVJ|G4P62_T003618"; gbkey "CDS"; locus_tag "G4P62_002235"; orig_transcript_id "gnl|WGS:JAAVVJ|G4P62_T003618"; product "transcript variant X2"; protein_id "KAF7217523.1"; exon_number "5";
CM025015.1	Genbank	start_codon	15351116	15351118	.	+	0	gene_id "G4P62_002235"; transcript_id "gnl|WGS:JAAVVJ|G4P62_T003618"; gbkey "CDS"; locus_tag "G4P62_002235"; orig_transcript_id "gnl|WGS:JAAVVJ|G4P62_T003618"; product "transcript variant X2"; protein_id "KAF7217523.1"; exon_number "1";
CM025015.1	Genbank	stop_codon	15363126	15363128	.	+	0	gene_id "G4P62_002235"; transcript_id "gnl|WGS:JAAVVJ|G4P62_T003618"; gbkey "CDS"; locus_tag "G4P62_002235"; orig_transcript_id "gnl|WGS:JAAVVJ|G4P62_T003618"; product "transcript variant X2"; protein_id "KAF7217523.1"; exon_number "5";
CM025015.1	Genbank	gene	15370883	15375955	.	-	.	gene_id "G4P62_002234"; transcript_id ""; description "uncharacterized protein LOC107374871"; gbkey "Gene"; gene_biotype "protein_coding"; locus_tag "G4P62_002234"; note "LOC107374871";
CM025015.1	Genbank	transcript	15370883	15375955	.	-	.	gene_id "G4P62_002234"; transcript_id "gnl|WGS:JAAVVJ|G4P62_T003616"; gbkey "mRNA"; locus_tag "G4P62_002234"; orig_protein_id "gnl|WGS:JAAVVJ|G4P62_P003616"; orig_transcript_id "gnl|WGS:JAAVVJ|G4P62_T003616"; product "putative LOC107374871-like protein"; transcript_biotype "mRNA";
CM025015.1	Genbank	exon	15375772	15375955	.	-	.	gene_id "G4P62_002234"; transcript_id "gnl|WGS:JAAVVJ|G4P62_T003616"; locus_tag "G4P62_002234"; orig_protein_id "gnl|WGS:JAAVVJ|G4P62_P003616"; orig_transcript_id "gnl|WGS:JAAVVJ|G4P62_T003616"; product "putative LOC107374871-like protein"; transcript_biotype "mRNA"; exon_number "1";
CM025015.1	Genbank	exon	15375151	15375307	.	-	.	gene_id "G4P62_002234"; transcript_id "gnl|WGS:JAAVVJ|G4P62_T003616"; locus_tag "G4P62_002234"; orig_protein_id "gnl|WGS:JAAVVJ|G4P62_P003616"; orig_transcript_id "gnl|WGS:JAAVVJ|G4P62_T003616"; product "putative LOC107374871-like protein"; transcript_biotype "mRNA"; exon_number "2";
CM025015.1	Genbank	exon	15374432	15374484	.	-	.	gene_id "G4P62_002234"; transcript_id "gnl|WGS:JAAVVJ|G4P62_T003616"; locus_tag "G4P62_002234"; orig_protein_id "gnl|WGS:JAAVVJ|G4P62_P003616"; orig_transcript_id "gnl|WGS:JAAVVJ|G4P62_T003616"; product "putative LOC107374871-like protein"; transcript_biotype "mRNA"; exon_number "3";
CM025015.1	Genbank	exon	15373994	15374091	.	-	.	gene_id "G4P62_002234"; transcript_id "gnl|WGS:JAAVVJ|G4P62_T003616"; locus_tag "G4P62_002234"; orig_protein_id "gnl|WGS:JAAVVJ|G4P62_P003616"; orig_transcript_id "gnl|WGS:JAAVVJ|G4P62_T003616"; product "putative LOC107374871-like protein"; transcript_biotype "mRNA"; exon_number "4";
CM025015.1	Genbank	exon	15373762	15373903	.	-	.	gene_id "G4P62_002234"; transcript_id "gnl|WGS:JAAVVJ|G4P62_T003616"; locus_tag "G4P62_002234"; orig_protein_id "gnl|WGS:JAAVVJ|G4P62_P003616"; orig_transcript_id "gnl|WGS:JAAVVJ|G4P62_T003616"; product "putative LOC107374871-like protein"; transcript_biotype "mRNA"; exon_number "5";
CM025015.1	Genbank	exon	15370883	15372400	.	-	.	gene_id "G4P62_002234"; transcript_id "gnl|WGS:JAAVVJ|G4P62_T003616"; locus_tag "G4P62_002234"; orig_protein_id "gnl|WGS:JAAVVJ|G4P62_P003616"; orig_transcript_id "gnl|WGS:JAAVVJ|G4P62_T003616"; product "putative LOC107374871-like protein"; transcript_biotype "mRNA"; exon_number "6";
CM025015.1	Genbank	CDS	15375772	15375783	.	-	0	gene_id "G4P62_002234"; transcript_id "gnl|WGS:JAAVVJ|G4P62_T003616"; gbkey "CDS"; locus_tag "G4P62_002234"; orig_transcript_id "gnl|WGS:JAAVVJ|G4P62_T003616"; product "putative LOC107374871-like protein"; protein_id "KAF7217521.1"; exon_number "1";
CM025015.1	Genbank	CDS	15375151	15375307	.	-	0	gene_id "G4P62_002234"; transcript_id "gnl|WGS:JAAVVJ|G4P62_T003616"; gbkey "CDS"; locus_tag "G4P62_002234"; orig_transcript_id "gnl|WGS:JAAVVJ|G4P62_T003616"; product "putative LOC107374871-like protein"; protein_id "KAF7217521.1"; exon_number "2";
CM025015.1	Genbank	CDS	15374432	15374484	.	-	2	gene_id "G4P62_002234"; transcript_id "gnl|WGS:JAAVVJ|G4P62_T003616"; gbkey "CDS"; locus_tag "G4P62_002234"; orig_transcript_id "gnl|WGS:JAAVVJ|G4P62_T003616"; product "putative LOC107374871-like protein"; protein_id "KAF7217521.1"; exon_number "3";
CM025015.1	Genbank	CDS	15373994	15374091	.	-	0	gene_id "G4P62_002234"; transcript_id "gnl|WGS:JAAVVJ|G4P62_T003616"; gbkey "CDS"; locus_tag "G4P62_002234"; orig_transcript_id "gnl|WGS:JAAVVJ|G4P62_T003616"; product "putative LOC107374871-like protein"; protein_id "KAF7217521.1"; exon_number "4";
CM025015.1	Genbank	CDS	15373762	15373903	.	-	1	gene_id "G4P62_002234"; transcript_id "gnl|WGS:JAAVVJ|G4P62_T003616"; gbkey "CDS"; locus_tag "G4P62_002234"; orig_transcript_id "gnl|WGS:JAAVVJ|G4P62_T003616"; product "putative LOC107374871-like protein"; protein_id "KAF7217521.1"; exon_number "5";
CM025015.1	Genbank	CDS	15371072	15372400	.	-	0	gene_id "G4P62_002234"; transcript_id "gnl|WGS:JAAVVJ|G4P62_T003616"; gbkey "CDS"; locus_tag "G4P62_002234"; orig_transcript_id "gnl|WGS:JAAVVJ|G4P62_T003616"; product "putative LOC107374871-like protein"; protein_id "KAF7217521.1"; exon_number "6";
CM025015.1	Genbank	start_codon	15375781	15375783	.	-	0	gene_id "G4P62_002234"; transcript_id "gnl|WGS:JAAVVJ|G4P62_T003616"; gbkey "CDS"; locus_tag "G4P62_002234"; orig_transcript_id "gnl|WGS:JAAVVJ|G4P62_T003616"; product "putative LOC107374871-like protein"; protein_id "KAF7217521.1"; exon_number "1";
CM025015.1	Genbank	stop_codon	15371069	15371071	.	-	0	gene_id "G4P62_002234"; transcript_id "gnl|WGS:JAAVVJ|G4P62_T003616"; gbkey "CDS"; locus_tag "G4P62_002234"; orig_transcript_id "gnl|WGS:JAAVVJ|G4P62_T003616"; product "putative LOC107374871-like protein"; protein_id "KAF7217521.1"; exon_number "6";
CM025015.1	Genbank	gene	15660871	16011123	.	+	.	gene_id "G4P62_002233"; transcript_id ""; description "netrin receptor UNC5D"; gbkey "Gene"; gene "unc5d"; gene_biotype "protein_coding"; locus_tag "G4P62_002233";
CM025015.1	Genbank	transcript	15660871	16011123	.	+	.	gene_id "G4P62_002233"; transcript_id "gnl|WGS:JAAVVJ|G4P62_T003615"; gbkey "mRNA"; gene "unc5d"; locus_tag "G4P62_002233"; orig_protein_id "gnl|WGS:JAAVVJ|G4P62_P003615"; orig_transcript_id "gnl|WGS:JAAVVJ|G4P62_T003615"; product "unc-5 netrin receptor D"; transcript_biotype "mRNA";
CM025015.1	Genbank	exon	15660871	15661234	.	+	.	gene_id "G4P62_002233"; transcript_id "gnl|WGS:JAAVVJ|G4P62_T003615"; gene "unc5d"; locus_tag "G4P62_002233"; orig_protein_id "gnl|WGS:JAAVVJ|G4P62_P003615"; orig_transcript_id "gnl|WGS:JAAVVJ|G4P62_T003615"; product "unc-5 netrin receptor D"; transcript_biotype "mRNA"; exon_number "1";
CM025015.1	Genbank	exon	15844937	15845143	.	+	.	gene_id "G4P62_002233"; transcript_id "gnl|WGS:JAAVVJ|G4P62_T003615"; gene "unc5d"; locus_tag "G4P62_002233"; orig_protein_id "gnl|WGS:JAAVVJ|G4P62_P003615"; orig_transcript_id "gnl|WGS:JAAVVJ|G4P62_T003615"; product "unc-5 netrin receptor D"; transcript_biotype "mRNA"; exon_number "2";
CM025015.1	Genbank	exon	15894429	15894572	.	+	.	gene_id "G4P62_002233"; transcript_id "gnl|WGS:JAAVVJ|G4P62_T003615"; gene "unc5d"; locus_tag "G4P62_002233"; orig_protein_id "gnl|WGS:JAAVVJ|G4P62_P003615"; orig_transcript_id "gnl|WGS:JAAVVJ|G4P62_T003615"; product "unc-5 netrin receptor D"; transcript_biotype "mRNA"; exon_number "3";
CM025015.1	Genbank	exon	15894757	15894860	.	+	.	gene_id "G4P62_002233"; transcript_id "gnl|WGS:JAAVVJ|G4P62_T003615"; gene "unc5d"; locus_tag "G4P62_002233"; orig_protein_id "gnl|WGS:JAAVVJ|G4P62_P003615"; orig_transcript_id "gnl|WGS:JAAVVJ|G4P62_T003615"; product "unc-5 netrin receptor D"; transcript_biotype "mRNA"; exon_number "4";
CM025015.1	Genbank	exon	15927886	15928066	.	+	.	gene_id "G4P62_002233"; transcript_id "gnl|WGS:JAAVVJ|G4P62_T003615"; gene "unc5d"; locus_tag "G4P62_002233"; orig_protein_id "gnl|WGS:JAAVVJ|G4P62_P003615"; orig_transcript_id "gnl|WGS:JAAVVJ|G4P62_T003615"; product "unc-5 netrin receptor D"; transcript_biotype "mRNA"; exon_number "5";
CM025015.1	Genbank	exon	15928896	15929063	.	+	.	gene_id "G4P62_002233"; transcript_id "gnl|WGS:JAAVVJ|G4P62_T003615"; gene "unc5d"; locus_tag "G4P62_002233"; orig_protein_id "gnl|WGS:JAAVVJ|G4P62_P003615"; orig_transcript_id "gnl|WGS:JAAVVJ|G4P62_T003615"; product "unc-5 netrin receptor D"; transcript_biotype "mRNA"; exon_number "6";
CM025015.1	Genbank	exon	15933188	15933352	.	+	.	gene_id "G4P62_002233"; transcript_id "gnl|WGS:JAAVVJ|G4P62_T003615"; gene "unc5d"; locus_tag "G4P62_002233"; orig_protein_id "gnl|WGS:JAAVVJ|G4P62_P003615"; orig_transcript_id "gnl|WGS:JAAVVJ|G4P62_T003615"; product "unc-5 netrin receptor D"; transcript_biotype "mRNA"; exon_number "7";
CM025015.1	Genbank	exon	15933652	15933684	.	+	.	gene_id "G4P62_002233"; transcript_id "gnl|WGS:JAAVVJ|G4P62_T003615"; gene "unc5d"; locus_tag "G4P62_002233"; orig_protein_id "gnl|WGS:JAAVVJ|G4P62_P003615"; orig_transcript_id "gnl|WGS:JAAVVJ|G4P62_T003615"; product "unc-5 netrin receptor D"; transcript_biotype "mRNA"; exon_number "8";
CM025015.1	Genbank	exon	15940328	15940513	.	+	.	gene_id "G4P62_002233"; transcript_id "gnl|WGS:JAAVVJ|G4P62_T003615"; gene "unc5d"; locus_tag "G4P62_002233"; orig_protein_id "gnl|WGS:JAAVVJ|G4P62_P003615"; orig_transcript_id "gnl|WGS:JAAVVJ|G4P62_T003615"; product "unc-5 netrin receptor D"; transcript_biotype "mRNA"; exon_number "9";
CM025015.1	Genbank	exon	15947629	15947778	.	+	.	gene_id "G4P62_002233"; transcript_id "gnl|WGS:JAAVVJ|G4P62_T003615"; gene "unc5d"; locus_tag "G4P62_002233"; orig_protein_id "gnl|WGS:JAAVVJ|G4P62_P003615"; orig_transcript_id "gnl|WGS:JAAVVJ|G4P62_T003615"; product "unc-5 netrin receptor D"; transcript_biotype "mRNA"; exon_number "10";
CM025015.1	Genbank	exon	15958360	15958578	.	+	.	gene_id "G4P62_002233"; transcript_id "gnl|WGS:JAAVVJ|G4P62_T003615"; gene "unc5d"; locus_tag "G4P62_002233"; orig_protein_id "gnl|WGS:JAAVVJ|G4P62_P003615"; orig_transcript_id "gnl|WGS:JAAVVJ|G4P62_T003615"; product "unc-5 netrin receptor D"; transcript_biotype "mRNA"; exon_number "11";
CM025015.1	Genbank	exon	15959219	15959303	.	+	.	gene_id "G4P62_002233"; transcript_id "gnl|WGS:JAAVVJ|G4P62_T003615"; gene "unc5d"; locus_tag "G4P62_002233"; orig_protein_id "gnl|WGS:JAAVVJ|G4P62_P003615"; orig_transcript_id "gnl|WGS:JAAVVJ|G4P62_T003615"; product "unc-5 netrin receptor D"; transcript_biotype "mRNA"; exon_number "12";
CM025015.1	Genbank	exon	15975265	15975436	.	+	.	gene_id "G4P62_002233"; transcript_id "gnl|WGS:JAAVVJ|G4P62_T003615"; gene "unc5d"; locus_tag "G4P62_002233"; orig_protein_id "gnl|WGS:JAAVVJ|G4P62_P003615"; orig_transcript_id "gnl|WGS:JAAVVJ|G4P62_T003615"; product "unc-5 netrin receptor D"; transcript_biotype "mRNA"; exon_number "13";
CM025015.1	Genbank	exon	15980474	15980704	.	+	.	gene_id "G4P62_002233"; transcript_id "gnl|WGS:JAAVVJ|G4P62_T003615"; gene "unc5d"; locus_tag "G4P62_002233"; orig_protein_id "gnl|WGS:JAAVVJ|G4P62_P003615"; orig_transcript_id "gnl|WGS:JAAVVJ|G4P62_T003615"; product "unc-5 netrin receptor D"; transcript_biotype "mRNA"; exon_number "14";
CM025015.1	Genbank	exon	15998864	15999013	.	+	.	gene_id "G4P62_002233"; transcript_id "gnl|WGS:JAAVVJ|G4P62_T003615"; gene "unc5d"; locus_tag "G4P62_002233"; orig_protein_id "gnl|WGS:JAAVVJ|G4P62_P003615"; orig_transcript_id "gnl|WGS:JAAVVJ|G4P62_T003615"; product "unc-5 netrin receptor D"; transcript_biotype "mRNA"; exon_number "15";
CM025015.1	Genbank	exon	16006080	16006244	.	+	.	gene_id "G4P62_002233"; transcript_id "gnl|WGS:JAAVVJ|G4P62_T003615"; gene "unc5d"; locus_tag "G4P62_002233"; orig_protein_id "gnl|WGS:JAAVVJ|G4P62_P003615"; orig_transcript_id "gnl|WGS:JAAVVJ|G4P62_T003615"; product "unc-5 netrin receptor D"; transcript_biotype "mRNA"; exon_number "16";
CM025015.1	Genbank	exon	16006439	16006617	.	+	.	gene_id "G4P62_002233"; transcript_id "gnl|WGS:JAAVVJ|G4P62_T003615"; gene "unc5d"; locus_tag "G4P62_002233"; orig_protein_id "gnl|WGS:JAAVVJ|G4P62_P003615"; orig_transcript_id "gnl|WGS:JAAVVJ|G4P62_T003615"; product "unc-5 netrin receptor D"; transcript_biotype "mRNA"; exon_number "17";
CM025015.1	Genbank	exon	16009794	16011123	.	+	.	gene_id "G4P62_002233"; transcript_id "gnl|WGS:JAAVVJ|G4P62_T003615"; gene "unc5d"; locus_tag "G4P62_002233"; orig_protein_id "gnl|WGS:JAAVVJ|G4P62_P003615"; orig_transcript_id "gnl|WGS:JAAVVJ|G4P62_T003615"; product "unc-5 netrin receptor D"; transcript_biotype "mRNA"; exon_number "18";
CM025015.1	Genbank	CDS	15661147	15661234	.	+	0	gene_id "G4P62_002233"; transcript_id "gnl|WGS:JAAVVJ|G4P62_T003615"; gbkey "CDS"; gene "unc5d"; locus_tag "G4P62_002233"; orig_transcript_id "gnl|WGS:JAAVVJ|G4P62_T003615"; product "unc-5 netrin receptor D"; protein_id "KAF7217520.1"; exon_number "1";
CM025015.1	Genbank	CDS	15844937	15845143	.	+	2	gene_id "G4P62_002233"; transcript_id "gnl|WGS:JAAVVJ|G4P62_T003615"; gbkey "CDS"; gene "unc5d"; locus_tag "G4P62_002233"; orig_transcript_id "gnl|WGS:JAAVVJ|G4P62_T003615"; product "unc-5 netrin receptor D"; protein_id "KAF7217520.1"; exon_number "2";
CM025015.1	Genbank	CDS	15894429	15894572	.	+	2	gene_id "G4P62_002233"; transcript_id "gnl|WGS:JAAVVJ|G4P62_T003615"; gbkey "CDS"; gene "unc5d"; locus_tag "G4P62_002233"; orig_transcript_id "gnl|WGS:JAAVVJ|G4P62_T003615"; product "unc-5 netrin receptor D"; protein_id "KAF7217520.1"; exon_number "3";
CM025015.1	Genbank	CDS	15894757	15894860	.	+	2	gene_id "G4P62_002233"; transcript_id "gnl|WGS:JAAVVJ|G4P62_T003615"; gbkey "CDS"; gene "unc5d"; locus_tag "G4P62_002233"; orig_transcript_id "gnl|WGS:JAAVVJ|G4P62_T003615"; product "unc-5 netrin receptor D"; protein_id "KAF7217520.1"; exon_number "4";
CM025015.1	Genbank	CDS	15927886	15928066	.	+	0	gene_id "G4P62_002233"; transcript_id "gnl|WGS:JAAVVJ|G4P62_T003615"; gbkey "CDS"; gene "unc5d"; locus_tag "G4P62_002233"; orig_transcript_id "gnl|WGS:JAAVVJ|G4P62_T003615"; product "unc-5 netrin receptor D"; protein_id "KAF7217520.1"; exon_number "5";
CM025015.1	Genbank	CDS	15928896	15929063	.	+	2	gene_id "G4P62_002233"; transcript_id "gnl|WGS:JAAVVJ|G4P62_T003615"; gbkey "CDS"; gene "unc5d"; locus_tag "G4P62_002233"; orig_transcript_id "gnl|WGS:JAAVVJ|G4P62_T003615"; product "unc-5 netrin receptor D"; protein_id "KAF7217520.1"; exon_number "6";
CM025015.1	Genbank	CDS	15933188	15933352	.	+	2	gene_id "G4P62_002233"; transcript_id "gnl|WGS:JAAVVJ|G4P62_T003615"; gbkey "CDS"; gene "unc5d"; locus_tag "G4P62_002233"; orig_transcript_id "gnl|WGS:JAAVVJ|G4P62_T003615"; product "unc-5 netrin receptor D"; protein_id "KAF7217520.1"; exon_number "7";
CM025015.1	Genbank	CDS	15933652	15933684	.	+	2	gene_id "G4P62_002233"; transcript_id "gnl|WGS:JAAVVJ|G4P62_T003615"; gbkey "CDS"; gene "unc5d"; locus_tag "G4P62_002233"; orig_transcript_id "gnl|WGS:JAAVVJ|G4P62_T003615"; product "unc-5 netrin receptor D"; protein_id "KAF7217520.1"; exon_number "8";
CM025015.1	Genbank	CDS	15940328	15940513	.	+	2	gene_id "G4P62_002233"; transcript_id "gnl|WGS:JAAVVJ|G4P62_T003615"; gbkey "CDS"; gene "unc5d"; locus_tag "G4P62_002233"; orig_transcript_id "gnl|WGS:JAAVVJ|G4P62_T003615"; product "unc-5 netrin receptor D"; protein_id "KAF7217520.1"; exon_number "9";
CM025015.1	Genbank	CDS	15947629	15947778	.	+	2	gene_id "G4P62_002233"; transcript_id "gnl|WGS:JAAVVJ|G4P62_T003615"; gbkey "CDS"; gene "unc5d"; locus_tag "G4P62_002233"; orig_transcript_id "gnl|WGS:JAAVVJ|G4P62_T003615"; product "unc-5 netrin receptor D"; protein_id "KAF7217520.1"; exon_number "10";
CM025015.1	Genbank	CDS	15958360	15958578	.	+	2	gene_id "G4P62_002233"; transcript_id "gnl|WGS:JAAVVJ|G4P62_T003615"; gbkey "CDS"; gene "unc5d"; locus_tag "G4P62_002233"; orig_transcript_id "gnl|WGS:JAAVVJ|G4P62_T003615"; product "unc-5 netrin receptor D"; protein_id "KAF7217520.1"; exon_number "11";
CM025015.1	Genbank	CDS	15959219	15959303	.	+	2	gene_id "G4P62_002233"; transcript_id "gnl|WGS:JAAVVJ|G4P62_T003615"; gbkey "CDS"; gene "unc5d"; locus_tag "G4P62_002233"; orig_transcript_id "gnl|WGS:JAAVVJ|G4P62_T003615"; product "unc-5 netrin receptor D"; protein_id "KAF7217520.1"; exon_number "12";
CM025015.1	Genbank	CDS	15975265	15975436	.	+	1	gene_id "G4P62_002233"; transcript_id "gnl|WGS:JAAVVJ|G4P62_T003615"; gbkey "CDS"; gene "unc5d"; locus_tag "G4P62_002233"; orig_transcript_id "gnl|WGS:JAAVVJ|G4P62_T003615"; product "unc-5 netrin receptor D"; protein_id "KAF7217520.1"; exon_number "13";
CM025015.1	Genbank	CDS	15980474	15980704	.	+	0	gene_id "G4P62_002233"; transcript_id "gnl|WGS:JAAVVJ|G4P62_T003615"; gbkey "CDS"; gene "unc5d"; locus_tag "G4P62_002233"; orig_transcript_id "gnl|WGS:JAAVVJ|G4P62_T003615"; product "unc-5 netrin receptor D"; protein_id "KAF7217520.1"; exon_number "14";
CM025015.1	Genbank	CDS	15998864	15999013	.	+	0	gene_id "G4P62_002233"; transcript_id "gnl|WGS:JAAVVJ|G4P62_T003615"; gbkey "CDS"; gene "unc5d"; locus_tag "G4P62_002233"; orig_transcript_id "gnl|WGS:JAAVVJ|G4P62_T003615"; product "unc-5 netrin receptor D"; protein_id "KAF7217520.1"; exon_number "15";
CM025015.1	Genbank	CDS	16006080	16006244	.	+	0	gene_id "G4P62_002233"; transcript_id "gnl|WGS:JAAVVJ|G4P62_T003615"; gbkey "CDS"; gene "unc5d"; locus_tag "G4P62_002233"; orig_transcript_id "gnl|WGS:JAAVVJ|G4P62_T003615"; product "unc-5 netrin receptor D"; protein_id "KAF7217520.1"; exon_number "16";
CM025015.1	Genbank	CDS	16006439	16006617	.	+	0	gene_id "G4P62_002233"; transcript_id "gnl|WGS:JAAVVJ|G4P62_T003615"; gbkey "CDS"; gene "unc5d"; locus_tag "G4P62_002233"; orig_transcript_id "gnl|WGS:JAAVVJ|G4P62_T003615"; product "unc-5 netrin receptor D"; protein_id "KAF7217520.1"; exon_number "17";
CM025015.1	Genbank	CDS	16009794	16009986	.	+	1	gene_id "G4P62_002233"; transcript_id "gnl|WGS:JAAVVJ|G4P62_T003615"; gbkey "CDS"; gene "unc5d"; locus_tag "G4P62_002233"; orig_transcript_id "gnl|WGS:JAAVVJ|G4P62_T003615"; product "unc-5 netrin receptor D"; protein_id "KAF7217520.1"; exon_number "18";
CM025015.1	Genbank	start_codon	15661147	15661149	.	+	0	gene_id "G4P62_002233"; transcript_id "gnl|WGS:JAAVVJ|G4P62_T003615"; gbkey "CDS"; gene "unc5d"; locus_tag "G4P62_002233"; orig_transcript_id "gnl|WGS:JAAVVJ|G4P62_T003615"; product "unc-5 netrin receptor D"; protein_id "KAF7217520.1"; exon_number "1";
CM025015.1	Genbank	stop_codon	16009987	16009989	.	+	0	gene_id "G4P62_002233"; transcript_id "gnl|WGS:JAAVVJ|G4P62_T003615"; gbkey "CDS"; gene "unc5d"; locus_tag "G4P62_002233"; orig_transcript_id "gnl|WGS:JAAVVJ|G4P62_T003615"; product "unc-5 netrin receptor D"; protein_id "KAF7217520.1"; exon_number "18";
CM025015.1	Genbank	gene	16041249	16075393	.	+	.	gene_id "G4P62_002232"; transcript_id ""; description "tumor necrosis factor receptor superfamily"; gbkey "Gene"; gene_biotype "protein_coding"; locus_tag "G4P62_002232"; note "LOC107374869"; partial "true";
CM025015.1	Genbank	transcript	16041249	16075393	.	+	.	gene_id "G4P62_002232"; transcript_id "gnl|WGS:JAAVVJ|G4P62_T003614"; gbkey "mRNA"; locus_tag "G4P62_002232"; note "transcript variant X1"; orig_protein_id "gnl|WGS:JAAVVJ|G4P62_P003614"; orig_transcript_id "gnl|WGS:JAAVVJ|G4P62_T003614"; partial "true"; product "tumor necrosis factor receptor superfamily member 10B-like"; transcript_biotype "mRNA";
CM025015.1	Genbank	exon	16041249	16041479	.	+	.	gene_id "G4P62_002232"; transcript_id "gnl|WGS:JAAVVJ|G4P62_T003614"; locus_tag "G4P62_002232"; note "transcript variant X1"; orig_protein_id "gnl|WGS:JAAVVJ|G4P62_P003614"; orig_transcript_id "gnl|WGS:JAAVVJ|G4P62_T003614"; partial "true"; product "tumor necrosis factor receptor superfamily member 10B-like"; transcript_biotype "mRNA"; exon_number "1";
CM025015.1	Genbank	exon	16055820	16055982	.	+	.	gene_id "G4P62_002232"; transcript_id "gnl|WGS:JAAVVJ|G4P62_T003614"; locus_tag "G4P62_002232"; note "transcript variant X1"; orig_protein_id "gnl|WGS:JAAVVJ|G4P62_P003614"; orig_transcript_id "gnl|WGS:JAAVVJ|G4P62_T003614"; partial "true"; product "tumor necrosis factor receptor superfamily member 10B-like"; transcript_biotype "mRNA"; exon_number "2";
CM025015.1	Genbank	exon	16059163	16059294	.	+	.	gene_id "G4P62_002232"; transcript_id "gnl|WGS:JAAVVJ|G4P62_T003614"; locus_tag "G4P62_002232"; note "transcript variant X1"; orig_protein_id "gnl|WGS:JAAVVJ|G4P62_P003614"; orig_transcript_id "gnl|WGS:JAAVVJ|G4P62_T003614"; partial "true"; product "tumor necrosis factor receptor superfamily member 10B-like"; transcript_biotype "mRNA"; exon_number "3";
CM025015.1	Genbank	exon	16073768	16073879	.	+	.	gene_id "G4P62_002232"; transcript_id "gnl|WGS:JAAVVJ|G4P62_T003614"; locus_tag "G4P62_002232"; note "transcript variant X1"; orig_protein_id "gnl|WGS:JAAVVJ|G4P62_P003614"; orig_transcript_id "gnl|WGS:JAAVVJ|G4P62_T003614"; partial "true"; product "tumor necrosis factor receptor superfamily member 10B-like"; transcript_biotype "mRNA"; exon_number "4";
CM025015.1	Genbank	exon	16074432	16074565	.	+	.	gene_id "G4P62_002232"; transcript_id "gnl|WGS:JAAVVJ|G4P62_T003614"; locus_tag "G4P62_002232"; note "transcript variant X1"; orig_protein_id "gnl|WGS:JAAVVJ|G4P62_P003614"; orig_transcript_id "gnl|WGS:JAAVVJ|G4P62_T003614"; partial "true"; product "tumor necrosis factor receptor superfamily member 10B-like"; transcript_biotype "mRNA"; exon_number "5";
CM025015.1	Genbank	exon	16074661	16074762	.	+	.	gene_id "G4P62_002232"; transcript_id "gnl|WGS:JAAVVJ|G4P62_T003614"; locus_tag "G4P62_002232"; note "transcript variant X1"; orig_protein_id "gnl|WGS:JAAVVJ|G4P62_P003614"; orig_transcript_id "gnl|WGS:JAAVVJ|G4P62_T003614"; partial "true"; product "tumor necrosis factor receptor superfamily member 10B-like"; transcript_biotype "mRNA"; exon_number "6";
CM025015.1	Genbank	exon	16074848	16074897	.	+	.	gene_id "G4P62_002232"; transcript_id "gnl|WGS:JAAVVJ|G4P62_T003614"; locus_tag "G4P62_002232"; note "transcript variant X1"; orig_protein_id "gnl|WGS:JAAVVJ|G4P62_P003614"; orig_transcript_id "gnl|WGS:JAAVVJ|G4P62_T003614"; partial "true"; product "tumor necrosis factor receptor superfamily member 10B-like"; transcript_biotype "mRNA"; exon_number "7";
CM025015.1	Genbank	exon	16074986	16075267	.	+	.	gene_id "G4P62_002232"; transcript_id "gnl|WGS:JAAVVJ|G4P62_T003614"; locus_tag "G4P62_002232"; note "transcript variant X1"; orig_protein_id "gnl|WGS:JAAVVJ|G4P62_P003614"; orig_transcript_id "gnl|WGS:JAAVVJ|G4P62_T003614"; partial "true"; product "tumor necrosis factor receptor superfamily member 10B-like"; transcript_biotype "mRNA"; exon_number "8";
CM025015.1	Genbank	exon	16075355	16075393	.	+	.	gene_id "G4P62_002232"; transcript_id "gnl|WGS:JAAVVJ|G4P62_T003614"; locus_tag "G4P62_002232"; note "transcript variant X1"; orig_protein_id "gnl|WGS:JAAVVJ|G4P62_P003614"; orig_transcript_id "gnl|WGS:JAAVVJ|G4P62_T003614"; partial "true"; product "tumor necrosis factor receptor superfamily member 10B-like"; transcript_biotype "mRNA"; exon_number "9";
CM025015.1	Genbank	CDS	16041447	16041479	.	+	0	gene_id "G4P62_002232"; transcript_id "gnl|WGS:JAAVVJ|G4P62_T003614"; gbkey "CDS"; locus_tag "G4P62_002232"; orig_transcript_id "gnl|WGS:JAAVVJ|G4P62_T003614"; partial "true"; product "transcript variant X1"; protein_id "KAF7217519.1"; exon_number "1";
CM025015.1	Genbank	CDS	16055820	16055982	.	+	0	gene_id "G4P62_002232"; transcript_id "gnl|WGS:JAAVVJ|G4P62_T003614"; gbkey "CDS"; locus_tag "G4P62_002232"; orig_transcript_id "gnl|WGS:JAAVVJ|G4P62_T003614"; partial "true"; product "transcript variant X1"; protein_id "KAF7217519.1"; exon_number "2";
CM025015.1	Genbank	CDS	16059163	16059294	.	+	2	gene_id "G4P62_002232"; transcript_id "gnl|WGS:JAAVVJ|G4P62_T003614"; gbkey "CDS"; locus_tag "G4P62_002232"; orig_transcript_id "gnl|WGS:JAAVVJ|G4P62_T003614"; partial "true"; product "transcript variant X1"; protein_id "KAF7217519.1"; exon_number "3";
CM025015.1	Genbank	CDS	16073768	16073879	.	+	2	gene_id "G4P62_002232"; transcript_id "gnl|WGS:JAAVVJ|G4P62_T003614"; gbkey "CDS"; locus_tag "G4P62_002232"; orig_transcript_id "gnl|WGS:JAAVVJ|G4P62_T003614"; partial "true"; product "transcript variant X1"; protein_id "KAF7217519.1"; exon_number "4";
CM025015.1	Genbank	CDS	16074432	16074565	.	+	1	gene_id "G4P62_002232"; transcript_id "gnl|WGS:JAAVVJ|G4P62_T003614"; gbkey "CDS"; locus_tag "G4P62_002232"; orig_transcript_id "gnl|WGS:JAAVVJ|G4P62_T003614"; partial "true"; product "transcript variant X1"; protein_id "KAF7217519.1"; exon_number "5";
CM025015.1	Genbank	CDS	16074661	16074762	.	+	2	gene_id "G4P62_002232"; transcript_id "gnl|WGS:JAAVVJ|G4P62_T003614"; gbkey "CDS"; locus_tag "G4P62_002232"; orig_transcript_id "gnl|WGS:JAAVVJ|G4P62_T003614"; partial "true"; product "transcript variant X1"; protein_id "KAF7217519.1"; exon_number "6";
CM025015.1	Genbank	CDS	16074848	16074897	.	+	2	gene_id "G4P62_002232"; transcript_id "gnl|WGS:JAAVVJ|G4P62_T003614"; gbkey "CDS"; locus_tag "G4P62_002232"; orig_transcript_id "gnl|WGS:JAAVVJ|G4P62_T003614"; partial "true"; product "transcript variant X1"; protein_id "KAF7217519.1"; exon_number "7";
CM025015.1	Genbank	CDS	16074986	16075267	.	+	0	gene_id "G4P62_002232"; transcript_id "gnl|WGS:JAAVVJ|G4P62_T003614"; gbkey "CDS"; locus_tag "G4P62_002232"; orig_transcript_id "gnl|WGS:JAAVVJ|G4P62_T003614"; partial "true"; product "transcript variant X1"; protein_id "KAF7217519.1"; exon_number "8";
CM025015.1	Genbank	CDS	16075355	16075390	.	+	0	gene_id "G4P62_002232"; transcript_id "gnl|WGS:JAAVVJ|G4P62_T003614"; gbkey "CDS"; locus_tag "G4P62_002232"; orig_transcript_id "gnl|WGS:JAAVVJ|G4P62_T003614"; partial "true"; product "transcript variant X1"; protein_id "KAF7217519.1"; exon_number "9";
CM025015.1	Genbank	start_codon	16041447	16041449	.	+	0	gene_id "G4P62_002232"; transcript_id "gnl|WGS:JAAVVJ|G4P62_T003614"; gbkey "CDS"; locus_tag "G4P62_002232"; orig_transcript_id "gnl|WGS:JAAVVJ|G4P62_T003614"; partial "true"; product "transcript variant X1"; protein_id "KAF7217519.1"; exon_number "1";
CM025015.1	Genbank	stop_codon	16075391	16075393	.	+	0	gene_id "G4P62_002232"; transcript_id "gnl|WGS:JAAVVJ|G4P62_T003614"; gbkey "CDS"; locus_tag "G4P62_002232"; orig_transcript_id "gnl|WGS:JAAVVJ|G4P62_T003614"; partial "true"; product "transcript variant X1"; protein_id "KAF7217519.1"; exon_number "9";
CM025015.1	Genbank	transcript	16041249	16075393	.	+	.	gene_id "G4P62_002232"; transcript_id "gnl|WGS:JAAVVJ|G4P62_T003613"; gbkey "mRNA"; locus_tag "G4P62_002232"; note "transcript variant X2"; orig_protein_id "gnl|WGS:JAAVVJ|G4P62_P003613"; orig_transcript_id "gnl|WGS:JAAVVJ|G4P62_T003613"; partial "true"; product "tumor necrosis factor receptor superfamily member 10B-like"; transcript_biotype "mRNA";
CM025015.1	Genbank	exon	16041249	16041479	.	+	.	gene_id "G4P62_002232"; transcript_id "gnl|WGS:JAAVVJ|G4P62_T003613"; locus_tag "G4P62_002232"; note "transcript variant X2"; orig_protein_id "gnl|WGS:JAAVVJ|G4P62_P003613"; orig_transcript_id "gnl|WGS:JAAVVJ|G4P62_T003613"; partial "true"; product "tumor necrosis factor receptor superfamily member 10B-like"; transcript_biotype "mRNA"; exon_number "1";
CM025015.1	Genbank	exon	16055820	16055982	.	+	.	gene_id "G4P62_002232"; transcript_id "gnl|WGS:JAAVVJ|G4P62_T003613"; locus_tag "G4P62_002232"; note "transcript variant X2"; orig_protein_id "gnl|WGS:JAAVVJ|G4P62_P003613"; orig_transcript_id "gnl|WGS:JAAVVJ|G4P62_T003613"; partial "true"; product "tumor necrosis factor receptor superfamily member 10B-like"; transcript_biotype "mRNA"; exon_number "2";
CM025015.1	Genbank	exon	16059163	16059294	.	+	.	gene_id "G4P62_002232"; transcript_id "gnl|WGS:JAAVVJ|G4P62_T003613"; locus_tag "G4P62_002232"; note "transcript variant X2"; orig_protein_id "gnl|WGS:JAAVVJ|G4P62_P003613"; orig_transcript_id "gnl|WGS:JAAVVJ|G4P62_T003613"; partial "true"; product "tumor necrosis factor receptor superfamily member 10B-like"; transcript_biotype "mRNA"; exon_number "3";
CM025015.1	Genbank	exon	16073768	16073879	.	+	.	gene_id "G4P62_002232"; transcript_id "gnl|WGS:JAAVVJ|G4P62_T003613"; locus_tag "G4P62_002232"; note "transcript variant X2"; orig_protein_id "gnl|WGS:JAAVVJ|G4P62_P003613"; orig_transcript_id "gnl|WGS:JAAVVJ|G4P62_T003613"; partial "true"; product "tumor necrosis factor receptor superfamily member 10B-like"; transcript_biotype "mRNA"; exon_number "4";
CM025015.1	Genbank	exon	16074432	16074565	.	+	.	gene_id "G4P62_002232"; transcript_id "gnl|WGS:JAAVVJ|G4P62_T003613"; locus_tag "G4P62_002232"; note "transcript variant X2"; orig_protein_id "gnl|WGS:JAAVVJ|G4P62_P003613"; orig_transcript_id "gnl|WGS:JAAVVJ|G4P62_T003613"; partial "true"; product "tumor necrosis factor receptor superfamily member 10B-like"; transcript_biotype "mRNA"; exon_number "5";
CM025015.1	Genbank	exon	16074661	16074762	.	+	.	gene_id "G4P62_002232"; transcript_id "gnl|WGS:JAAVVJ|G4P62_T003613"; locus_tag "G4P62_002232"; note "transcript variant X2"; orig_protein_id "gnl|WGS:JAAVVJ|G4P62_P003613"; orig_transcript_id "gnl|WGS:JAAVVJ|G4P62_T003613"; partial "true"; product "tumor necrosis factor receptor superfamily member 10B-like"; transcript_biotype "mRNA"; exon_number "6";
CM025015.1	Genbank	exon	16074851	16074897	.	+	.	gene_id "G4P62_002232"; transcript_id "gnl|WGS:JAAVVJ|G4P62_T003613"; locus_tag "G4P62_002232"; note "transcript variant X2"; orig_protein_id "gnl|WGS:JAAVVJ|G4P62_P003613"; orig_transcript_id "gnl|WGS:JAAVVJ|G4P62_T003613"; partial "true"; product "tumor necrosis factor receptor superfamily member 10B-like"; transcript_biotype "mRNA"; exon_number "7";
CM025015.1	Genbank	exon	16074986	16075267	.	+	.	gene_id "G4P62_002232"; transcript_id "gnl|WGS:JAAVVJ|G4P62_T003613"; locus_tag "G4P62_002232"; note "transcript variant X2"; orig_protein_id "gnl|WGS:JAAVVJ|G4P62_P003613"; orig_transcript_id "gnl|WGS:JAAVVJ|G4P62_T003613"; partial "true"; product "tumor necrosis factor receptor superfamily member 10B-like"; transcript_biotype "mRNA"; exon_number "8";
CM025015.1	Genbank	exon	16075355	16075393	.	+	.	gene_id "G4P62_002232"; transcript_id "gnl|WGS:JAAVVJ|G4P62_T003613"; locus_tag "G4P62_002232"; note "transcript variant X2"; orig_protein_id "gnl|WGS:JAAVVJ|G4P62_P003613"; orig_transcript_id "gnl|WGS:JAAVVJ|G4P62_T003613"; partial "true"; product "tumor necrosis factor receptor superfamily member 10B-like"; transcript_biotype "mRNA"; exon_number "9";
CM025015.1	Genbank	CDS	16041447	16041479	.	+	0	gene_id "G4P62_002232"; transcript_id "gnl|WGS:JAAVVJ|G4P62_T003613"; gbkey "CDS"; locus_tag "G4P62_002232"; orig_transcript_id "gnl|WGS:JAAVVJ|G4P62_T003613"; partial "true"; product "transcript variant X2"; protein_id "KAF7217518.1"; exon_number "1";
CM025015.1	Genbank	CDS	16055820	16055982	.	+	0	gene_id "G4P62_002232"; transcript_id "gnl|WGS:JAAVVJ|G4P62_T003613"; gbkey "CDS"; locus_tag "G4P62_002232"; orig_transcript_id "gnl|WGS:JAAVVJ|G4P62_T003613"; partial "true"; product "transcript variant X2"; protein_id "KAF7217518.1"; exon_number "2";
CM025015.1	Genbank	CDS	16059163	16059294	.	+	2	gene_id "G4P62_002232"; transcript_id "gnl|WGS:JAAVVJ|G4P62_T003613"; gbkey "CDS"; locus_tag "G4P62_002232"; orig_transcript_id "gnl|WGS:JAAVVJ|G4P62_T003613"; partial "true"; product "transcript variant X2"; protein_id "KAF7217518.1"; exon_number "3";
CM025015.1	Genbank	CDS	16073768	16073879	.	+	2	gene_id "G4P62_002232"; transcript_id "gnl|WGS:JAAVVJ|G4P62_T003613"; gbkey "CDS"; locus_tag "G4P62_002232"; orig_transcript_id "gnl|WGS:JAAVVJ|G4P62_T003613"; partial "true"; product "transcript variant X2"; protein_id "KAF7217518.1"; exon_number "4";
CM025015.1	Genbank	CDS	16074432	16074565	.	+	1	gene_id "G4P62_002232"; transcript_id "gnl|WGS:JAAVVJ|G4P62_T003613"; gbkey "CDS"; locus_tag "G4P62_002232"; orig_transcript_id "gnl|WGS:JAAVVJ|G4P62_T003613"; partial "true"; product "transcript variant X2"; protein_id "KAF7217518.1"; exon_number "5";
CM025015.1	Genbank	CDS	16074661	16074762	.	+	2	gene_id "G4P62_002232"; transcript_id "gnl|WGS:JAAVVJ|G4P62_T003613"; gbkey "CDS"; locus_tag "G4P62_002232"; orig_transcript_id "gnl|WGS:JAAVVJ|G4P62_T003613"; partial "true"; product "transcript variant X2"; protein_id "KAF7217518.1"; exon_number "6";
CM025015.1	Genbank	CDS	16074851	16074897	.	+	2	gene_id "G4P62_002232"; transcript_id "gnl|WGS:JAAVVJ|G4P62_T003613"; gbkey "CDS"; locus_tag "G4P62_002232"; orig_transcript_id "gnl|WGS:JAAVVJ|G4P62_T003613"; partial "true"; product "transcript variant X2"; protein_id "KAF7217518.1"; exon_number "7";
CM025015.1	Genbank	CDS	16074986	16075267	.	+	0	gene_id "G4P62_002232"; transcript_id "gnl|WGS:JAAVVJ|G4P62_T003613"; gbkey "CDS"; locus_tag "G4P62_002232"; orig_transcript_id "gnl|WGS:JAAVVJ|G4P62_T003613"; partial "true"; product "transcript variant X2"; protein_id "KAF7217518.1"; exon_number "8";
CM025015.1	Genbank	CDS	16075355	16075390	.	+	0	gene_id "G4P62_002232"; transcript_id "gnl|WGS:JAAVVJ|G4P62_T003613"; gbkey "CDS"; locus_tag "G4P62_002232"; orig_transcript_id "gnl|WGS:JAAVVJ|G4P62_T003613"; partial "true"; product "transcript variant X2"; protein_id "KAF7217518.1"; exon_number "9";
CM025015.1	Genbank	start_codon	16041447	16041449	.	+	0	gene_id "G4P62_002232"; transcript_id "gnl|WGS:JAAVVJ|G4P62_T003613"; gbkey "CDS"; locus_tag "G4P62_002232"; orig_transcript_id "gnl|WGS:JAAVVJ|G4P62_T003613"; partial "true"; product "transcript variant X2"; protein_id "KAF7217518.1"; exon_number "1";
CM025015.1	Genbank	stop_codon	16075391	16075393	.	+	0	gene_id "G4P62_002232"; transcript_id "gnl|WGS:JAAVVJ|G4P62_T003613"; gbkey "CDS"; locus_tag "G4P62_002232"; orig_transcript_id "gnl|WGS:JAAVVJ|G4P62_T003613"; partial "true"; product "transcript variant X2"; protein_id "KAF7217518.1"; exon_number "9";
CM025015.1	Genbank	gene	16109462	16123577	.	+	.	gene_id "G4P62_002231"; transcript_id ""; description "trafficking protein particle complex subunit 13"; gbkey "Gene"; gene "trappc13"; gene_biotype "protein_coding"; locus_tag "G4P62_002231";
CM025015.1	Genbank	transcript	16109462	16123577	.	+	.	gene_id "G4P62_002231"; transcript_id "gnl|WGS:JAAVVJ|G4P62_T003612"; gbkey "mRNA"; gene "trappc13"; locus_tag "G4P62_002231"; note "transcript variant X1"; orig_protein_id "gnl|WGS:JAAVVJ|G4P62_P003612"; orig_transcript_id "gnl|WGS:JAAVVJ|G4P62_T003612"; product "trafficking protein particle complex 13"; transcript_biotype "mRNA";
CM025015.1	Genbank	exon	16109462	16109613	.	+	.	gene_id "G4P62_002231"; transcript_id "gnl|WGS:JAAVVJ|G4P62_T003612"; gene "trappc13"; locus_tag "G4P62_002231"; note "transcript variant X1"; orig_protein_id "gnl|WGS:JAAVVJ|G4P62_P003612"; orig_transcript_id "gnl|WGS:JAAVVJ|G4P62_T003612"; product "trafficking protein particle complex 13"; transcript_biotype "mRNA"; exon_number "1";
CM025015.1	Genbank	exon	16112413	16112481	.	+	.	gene_id "G4P62_002231"; transcript_id "gnl|WGS:JAAVVJ|G4P62_T003612"; gene "trappc13"; locus_tag "G4P62_002231"; note "transcript variant X1"; orig_protein_id "gnl|WGS:JAAVVJ|G4P62_P003612"; orig_transcript_id "gnl|WGS:JAAVVJ|G4P62_T003612"; product "trafficking protein particle complex 13"; transcript_biotype "mRNA"; exon_number "2";
CM025015.1	Genbank	exon	16118423	16118522	.	+	.	gene_id "G4P62_002231"; transcript_id "gnl|WGS:JAAVVJ|G4P62_T003612"; gene "trappc13"; locus_tag "G4P62_002231"; note "transcript variant X1"; orig_protein_id "gnl|WGS:JAAVVJ|G4P62_P003612"; orig_transcript_id "gnl|WGS:JAAVVJ|G4P62_T003612"; product "trafficking protein particle complex 13"; transcript_biotype "mRNA"; exon_number "3";
CM025015.1	Genbank	exon	16118602	16118686	.	+	.	gene_id "G4P62_002231"; transcript_id "gnl|WGS:JAAVVJ|G4P62_T003612"; gene "trappc13"; locus_tag "G4P62_002231"; note "transcript variant X1"; orig_protein_id "gnl|WGS:JAAVVJ|G4P62_P003612"; orig_transcript_id "gnl|WGS:JAAVVJ|G4P62_T003612"; product "trafficking protein particle complex 13"; transcript_biotype "mRNA"; exon_number "4";
CM025015.1	Genbank	exon	16118759	16118886	.	+	.	gene_id "G4P62_002231"; transcript_id "gnl|WGS:JAAVVJ|G4P62_T003612"; gene "trappc13"; locus_tag "G4P62_002231"; note "transcript variant X1"; orig_protein_id "gnl|WGS:JAAVVJ|G4P62_P003612"; orig_transcript_id "gnl|WGS:JAAVVJ|G4P62_T003612"; product "trafficking protein particle complex 13"; transcript_biotype "mRNA"; exon_number "5";
CM025015.1	Genbank	exon	16118967	16119039	.	+	.	gene_id "G4P62_002231"; transcript_id "gnl|WGS:JAAVVJ|G4P62_T003612"; gene "trappc13"; locus_tag "G4P62_002231"; note "transcript variant X1"; orig_protein_id "gnl|WGS:JAAVVJ|G4P62_P003612"; orig_transcript_id "gnl|WGS:JAAVVJ|G4P62_T003612"; product "trafficking protein particle complex 13"; transcript_biotype "mRNA"; exon_number "6";
CM025015.1	Genbank	exon	16119265	16119331	.	+	.	gene_id "G4P62_002231"; transcript_id "gnl|WGS:JAAVVJ|G4P62_T003612"; gene "trappc13"; locus_tag "G4P62_002231"; note "transcript variant X1"; orig_protein_id "gnl|WGS:JAAVVJ|G4P62_P003612"; orig_transcript_id "gnl|WGS:JAAVVJ|G4P62_T003612"; product "trafficking protein particle complex 13"; transcript_biotype "mRNA"; exon_number "7";
CM025015.1	Genbank	exon	16122380	16122509	.	+	.	gene_id "G4P62_002231"; transcript_id "gnl|WGS:JAAVVJ|G4P62_T003612"; gene "trappc13"; locus_tag "G4P62_002231"; note "transcript variant X1"; orig_protein_id "gnl|WGS:JAAVVJ|G4P62_P003612"; orig_transcript_id "gnl|WGS:JAAVVJ|G4P62_T003612"; product "trafficking protein particle complex 13"; transcript_biotype "mRNA"; exon_number "8";
CM025015.1	Genbank	exon	16122586	16122784	.	+	.	gene_id "G4P62_002231"; transcript_id "gnl|WGS:JAAVVJ|G4P62_T003612"; gene "trappc13"; locus_tag "G4P62_002231"; note "transcript variant X1"; orig_protein_id "gnl|WGS:JAAVVJ|G4P62_P003612"; orig_transcript_id "gnl|WGS:JAAVVJ|G4P62_T003612"; product "trafficking protein particle complex 13"; transcript_biotype "mRNA"; exon_number "9";
CM025015.1	Genbank	exon	16122864	16122964	.	+	.	gene_id "G4P62_002231"; transcript_id "gnl|WGS:JAAVVJ|G4P62_T003612"; gene "trappc13"; locus_tag "G4P62_002231"; note "transcript variant X1"; orig_protein_id "gnl|WGS:JAAVVJ|G4P62_P003612"; orig_transcript_id "gnl|WGS:JAAVVJ|G4P62_T003612"; product "trafficking protein particle complex 13"; transcript_biotype "mRNA"; exon_number "10";
CM025015.1	Genbank	exon	16123044	16123191	.	+	.	gene_id "G4P62_002231"; transcript_id "gnl|WGS:JAAVVJ|G4P62_T003612"; gene "trappc13"; locus_tag "G4P62_002231"; note "transcript variant X1"; orig_protein_id "gnl|WGS:JAAVVJ|G4P62_P003612"; orig_transcript_id "gnl|WGS:JAAVVJ|G4P62_T003612"; product "trafficking protein particle complex 13"; transcript_biotype "mRNA"; exon_number "11";
CM025015.1	Genbank	exon	16123268	16123577	.	+	.	gene_id "G4P62_002231"; transcript_id "gnl|WGS:JAAVVJ|G4P62_T003612"; gene "trappc13"; locus_tag "G4P62_002231"; note "transcript variant X1"; orig_protein_id "gnl|WGS:JAAVVJ|G4P62_P003612"; orig_transcript_id "gnl|WGS:JAAVVJ|G4P62_T003612"; product "trafficking protein particle complex 13"; transcript_biotype "mRNA"; exon_number "12";
CM025015.1	Genbank	CDS	16109568	16109613	.	+	0	gene_id "G4P62_002231"; transcript_id "gnl|WGS:JAAVVJ|G4P62_T003612"; gbkey "CDS"; gene "trappc13"; locus_tag "G4P62_002231"; orig_transcript_id "gnl|WGS:JAAVVJ|G4P62_T003612"; product "transcript variant X1"; protein_id "KAF7217517.1"; exon_number "1";
CM025015.1	Genbank	CDS	16112413	16112481	.	+	2	gene_id "G4P62_002231"; transcript_id "gnl|WGS:JAAVVJ|G4P62_T003612"; gbkey "CDS"; gene "trappc13"; locus_tag "G4P62_002231"; orig_transcript_id "gnl|WGS:JAAVVJ|G4P62_T003612"; product "transcript variant X1"; protein_id "KAF7217517.1"; exon_number "2";
CM025015.1	Genbank	CDS	16118423	16118522	.	+	2	gene_id "G4P62_002231"; transcript_id "gnl|WGS:JAAVVJ|G4P62_T003612"; gbkey "CDS"; gene "trappc13"; locus_tag "G4P62_002231"; orig_transcript_id "gnl|WGS:JAAVVJ|G4P62_T003612"; product "transcript variant X1"; protein_id "KAF7217517.1"; exon_number "3";
CM025015.1	Genbank	CDS	16118602	16118686	.	+	1	gene_id "G4P62_002231"; transcript_id "gnl|WGS:JAAVVJ|G4P62_T003612"; gbkey "CDS"; gene "trappc13"; locus_tag "G4P62_002231"; orig_transcript_id "gnl|WGS:JAAVVJ|G4P62_T003612"; product "transcript variant X1"; protein_id "KAF7217517.1"; exon_number "4";
CM025015.1	Genbank	CDS	16118759	16118886	.	+	0	gene_id "G4P62_002231"; transcript_id "gnl|WGS:JAAVVJ|G4P62_T003612"; gbkey "CDS"; gene "trappc13"; locus_tag "G4P62_002231"; orig_transcript_id "gnl|WGS:JAAVVJ|G4P62_T003612"; product "transcript variant X1"; protein_id "KAF7217517.1"; exon_number "5";
CM025015.1	Genbank	CDS	16118967	16119039	.	+	1	gene_id "G4P62_002231"; transcript_id "gnl|WGS:JAAVVJ|G4P62_T003612"; gbkey "CDS"; gene "trappc13"; locus_tag "G4P62_002231"; orig_transcript_id "gnl|WGS:JAAVVJ|G4P62_T003612"; product "transcript variant X1"; protein_id "KAF7217517.1"; exon_number "6";
CM025015.1	Genbank	CDS	16119265	16119331	.	+	0	gene_id "G4P62_002231"; transcript_id "gnl|WGS:JAAVVJ|G4P62_T003612"; gbkey "CDS"; gene "trappc13"; locus_tag "G4P62_002231"; orig_transcript_id "gnl|WGS:JAAVVJ|G4P62_T003612"; product "transcript variant X1"; protein_id "KAF7217517.1"; exon_number "7";
CM025015.1	Genbank	CDS	16122380	16122509	.	+	2	gene_id "G4P62_002231"; transcript_id "gnl|WGS:JAAVVJ|G4P62_T003612"; gbkey "CDS"; gene "trappc13"; locus_tag "G4P62_002231"; orig_transcript_id "gnl|WGS:JAAVVJ|G4P62_T003612"; product "transcript variant X1"; protein_id "KAF7217517.1"; exon_number "8";
CM025015.1	Genbank	CDS	16122586	16122784	.	+	1	gene_id "G4P62_002231"; transcript_id "gnl|WGS:JAAVVJ|G4P62_T003612"; gbkey "CDS"; gene "trappc13"; locus_tag "G4P62_002231"; orig_transcript_id "gnl|WGS:JAAVVJ|G4P62_T003612"; product "transcript variant X1"; protein_id "KAF7217517.1"; exon_number "9";
CM025015.1	Genbank	CDS	16122864	16122964	.	+	0	gene_id "G4P62_002231"; transcript_id "gnl|WGS:JAAVVJ|G4P62_T003612"; gbkey "CDS"; gene "trappc13"; locus_tag "G4P62_002231"; orig_transcript_id "gnl|WGS:JAAVVJ|G4P62_T003612"; product "transcript variant X1"; protein_id "KAF7217517.1"; exon_number "10";
CM025015.1	Genbank	CDS	16123044	16123191	.	+	1	gene_id "G4P62_002231"; transcript_id "gnl|WGS:JAAVVJ|G4P62_T003612"; gbkey "CDS"; gene "trappc13"; locus_tag "G4P62_002231"; orig_transcript_id "gnl|WGS:JAAVVJ|G4P62_T003612"; product "transcript variant X1"; protein_id "KAF7217517.1"; exon_number "11";
CM025015.1	Genbank	CDS	16123268	16123372	.	+	0	gene_id "G4P62_002231"; transcript_id "gnl|WGS:JAAVVJ|G4P62_T003612"; gbkey "CDS"; gene "trappc13"; locus_tag "G4P62_002231"; orig_transcript_id "gnl|WGS:JAAVVJ|G4P62_T003612"; product "transcript variant X1"; protein_id "KAF7217517.1"; exon_number "12";
CM025015.1	Genbank	start_codon	16109568	16109570	.	+	0	gene_id "G4P62_002231"; transcript_id "gnl|WGS:JAAVVJ|G4P62_T003612"; gbkey "CDS"; gene "trappc13"; locus_tag "G4P62_002231"; orig_transcript_id "gnl|WGS:JAAVVJ|G4P62_T003612"; product "transcript variant X1"; protein_id "KAF7217517.1"; exon_number "1";
CM025015.1	Genbank	stop_codon	16123373	16123375	.	+	0	gene_id "G4P62_002231"; transcript_id "gnl|WGS:JAAVVJ|G4P62_T003612"; gbkey "CDS"; gene "trappc13"; locus_tag "G4P62_002231"; orig_transcript_id "gnl|WGS:JAAVVJ|G4P62_T003612"; product "transcript variant X1"; protein_id "KAF7217517.1"; exon_number "12";
CM025015.1	Genbank	transcript	16109462	16123577	.	+	.	gene_id "G4P62_002231"; transcript_id "gnl|WGS:JAAVVJ|G4P62_T003611"; gbkey "mRNA"; gene "trappc13"; locus_tag "G4P62_002231"; note "transcript variant X2"; orig_protein_id "gnl|WGS:JAAVVJ|G4P62_P003611"; orig_transcript_id "gnl|WGS:JAAVVJ|G4P62_T003611"; product "trafficking protein particle complex 13"; transcript_biotype "mRNA";
CM025015.1	Genbank	exon	16109462	16109613	.	+	.	gene_id "G4P62_002231"; transcript_id "gnl|WGS:JAAVVJ|G4P62_T003611"; gene "trappc13"; locus_tag "G4P62_002231"; note "transcript variant X2"; orig_protein_id "gnl|WGS:JAAVVJ|G4P62_P003611"; orig_transcript_id "gnl|WGS:JAAVVJ|G4P62_T003611"; product "trafficking protein particle complex 13"; transcript_biotype "mRNA"; exon_number "1";
CM025015.1	Genbank	exon	16112413	16112481	.	+	.	gene_id "G4P62_002231"; transcript_id "gnl|WGS:JAAVVJ|G4P62_T003611"; gene "trappc13"; locus_tag "G4P62_002231"; note "transcript variant X2"; orig_protein_id "gnl|WGS:JAAVVJ|G4P62_P003611"; orig_transcript_id "gnl|WGS:JAAVVJ|G4P62_T003611"; product "trafficking protein particle complex 13"; transcript_biotype "mRNA"; exon_number "2";
CM025015.1	Genbank	exon	16118423	16118522	.	+	.	gene_id "G4P62_002231"; transcript_id "gnl|WGS:JAAVVJ|G4P62_T003611"; gene "trappc13"; locus_tag "G4P62_002231"; note "transcript variant X2"; orig_protein_id "gnl|WGS:JAAVVJ|G4P62_P003611"; orig_transcript_id "gnl|WGS:JAAVVJ|G4P62_T003611"; product "trafficking protein particle complex 13"; transcript_biotype "mRNA"; exon_number "3";
CM025015.1	Genbank	exon	16118602	16118686	.	+	.	gene_id "G4P62_002231"; transcript_id "gnl|WGS:JAAVVJ|G4P62_T003611"; gene "trappc13"; locus_tag "G4P62_002231"; note "transcript variant X2"; orig_protein_id "gnl|WGS:JAAVVJ|G4P62_P003611"; orig_transcript_id "gnl|WGS:JAAVVJ|G4P62_T003611"; product "trafficking protein particle complex 13"; transcript_biotype "mRNA"; exon_number "4";
CM025015.1	Genbank	exon	16118759	16118886	.	+	.	gene_id "G4P62_002231"; transcript_id "gnl|WGS:JAAVVJ|G4P62_T003611"; gene "trappc13"; locus_tag "G4P62_002231"; note "transcript variant X2"; orig_protein_id "gnl|WGS:JAAVVJ|G4P62_P003611"; orig_transcript_id "gnl|WGS:JAAVVJ|G4P62_T003611"; product "trafficking protein particle complex 13"; transcript_biotype "mRNA"; exon_number "5";
CM025015.1	Genbank	exon	16118967	16119039	.	+	.	gene_id "G4P62_002231"; transcript_id "gnl|WGS:JAAVVJ|G4P62_T003611"; gene "trappc13"; locus_tag "G4P62_002231"; note "transcript variant X2"; orig_protein_id "gnl|WGS:JAAVVJ|G4P62_P003611"; orig_transcript_id "gnl|WGS:JAAVVJ|G4P62_T003611"; product "trafficking protein particle complex 13"; transcript_biotype "mRNA"; exon_number "6";
CM025015.1	Genbank	exon	16119265	16119309	.	+	.	gene_id "G4P62_002231"; transcript_id "gnl|WGS:JAAVVJ|G4P62_T003611"; gene "trappc13"; locus_tag "G4P62_002231"; note "transcript variant X2"; orig_protein_id "gnl|WGS:JAAVVJ|G4P62_P003611"; orig_transcript_id "gnl|WGS:JAAVVJ|G4P62_T003611"; product "trafficking protein particle complex 13"; transcript_biotype "mRNA"; exon_number "7";
CM025015.1	Genbank	exon	16122376	16122509	.	+	.	gene_id "G4P62_002231"; transcript_id "gnl|WGS:JAAVVJ|G4P62_T003611"; gene "trappc13"; locus_tag "G4P62_002231"; note "transcript variant X2"; orig_protein_id "gnl|WGS:JAAVVJ|G4P62_P003611"; orig_transcript_id "gnl|WGS:JAAVVJ|G4P62_T003611"; product "trafficking protein particle complex 13"; transcript_biotype "mRNA"; exon_number "8";
CM025015.1	Genbank	exon	16122586	16122784	.	+	.	gene_id "G4P62_002231"; transcript_id "gnl|WGS:JAAVVJ|G4P62_T003611"; gene "trappc13"; locus_tag "G4P62_002231"; note "transcript variant X2"; orig_protein_id "gnl|WGS:JAAVVJ|G4P62_P003611"; orig_transcript_id "gnl|WGS:JAAVVJ|G4P62_T003611"; product "trafficking protein particle complex 13"; transcript_biotype "mRNA"; exon_number "9";
CM025015.1	Genbank	exon	16122864	16122964	.	+	.	gene_id "G4P62_002231"; transcript_id "gnl|WGS:JAAVVJ|G4P62_T003611"; gene "trappc13"; locus_tag "G4P62_002231"; note "transcript variant X2"; orig_protein_id "gnl|WGS:JAAVVJ|G4P62_P003611"; orig_transcript_id "gnl|WGS:JAAVVJ|G4P62_T003611"; product "trafficking protein particle complex 13"; transcript_biotype "mRNA"; exon_number "10";
CM025015.1	Genbank	exon	16123044	16123191	.	+	.	gene_id "G4P62_002231"; transcript_id "gnl|WGS:JAAVVJ|G4P62_T003611"; gene "trappc13"; locus_tag "G4P62_002231"; note "transcript variant X2"; orig_protein_id "gnl|WGS:JAAVVJ|G4P62_P003611"; orig_transcript_id "gnl|WGS:JAAVVJ|G4P62_T003611"; product "trafficking protein particle complex 13"; transcript_biotype "mRNA"; exon_number "11";
CM025015.1	Genbank	exon	16123268	16123577	.	+	.	gene_id "G4P62_002231"; transcript_id "gnl|WGS:JAAVVJ|G4P62_T003611"; gene "trappc13"; locus_tag "G4P62_002231"; note "transcript variant X2"; orig_protein_id "gnl|WGS:JAAVVJ|G4P62_P003611"; orig_transcript_id "gnl|WGS:JAAVVJ|G4P62_T003611"; product "trafficking protein particle complex 13"; transcript_biotype "mRNA"; exon_number "12";
CM025015.1	Genbank	CDS	16109568	16109613	.	+	0	gene_id "G4P62_002231"; transcript_id "gnl|WGS:JAAVVJ|G4P62_T003611"; gbkey "CDS"; gene "trappc13"; locus_tag "G4P62_002231"; orig_transcript_id "gnl|WGS:JAAVVJ|G4P62_T003611"; product "transcript variant X2"; protein_id "KAF7217516.1"; exon_number "1";
CM025015.1	Genbank	CDS	16112413	16112481	.	+	2	gene_id "G4P62_002231"; transcript_id "gnl|WGS:JAAVVJ|G4P62_T003611"; gbkey "CDS"; gene "trappc13"; locus_tag "G4P62_002231"; orig_transcript_id "gnl|WGS:JAAVVJ|G4P62_T003611"; product "transcript variant X2"; protein_id "KAF7217516.1"; exon_number "2";
CM025015.1	Genbank	CDS	16118423	16118522	.	+	2	gene_id "G4P62_002231"; transcript_id "gnl|WGS:JAAVVJ|G4P62_T003611"; gbkey "CDS"; gene "trappc13"; locus_tag "G4P62_002231"; orig_transcript_id "gnl|WGS:JAAVVJ|G4P62_T003611"; product "transcript variant X2"; protein_id "KAF7217516.1"; exon_number "3";
CM025015.1	Genbank	CDS	16118602	16118686	.	+	1	gene_id "G4P62_002231"; transcript_id "gnl|WGS:JAAVVJ|G4P62_T003611"; gbkey "CDS"; gene "trappc13"; locus_tag "G4P62_002231"; orig_transcript_id "gnl|WGS:JAAVVJ|G4P62_T003611"; product "transcript variant X2"; protein_id "KAF7217516.1"; exon_number "4";
CM025015.1	Genbank	CDS	16118759	16118886	.	+	0	gene_id "G4P62_002231"; transcript_id "gnl|WGS:JAAVVJ|G4P62_T003611"; gbkey "CDS"; gene "trappc13"; locus_tag "G4P62_002231"; orig_transcript_id "gnl|WGS:JAAVVJ|G4P62_T003611"; product "transcript variant X2"; protein_id "KAF7217516.1"; exon_number "5";
CM025015.1	Genbank	CDS	16118967	16119039	.	+	1	gene_id "G4P62_002231"; transcript_id "gnl|WGS:JAAVVJ|G4P62_T003611"; gbkey "CDS"; gene "trappc13"; locus_tag "G4P62_002231"; orig_transcript_id "gnl|WGS:JAAVVJ|G4P62_T003611"; product "transcript variant X2"; protein_id "KAF7217516.1"; exon_number "6";
CM025015.1	Genbank	CDS	16119265	16119309	.	+	0	gene_id "G4P62_002231"; transcript_id "gnl|WGS:JAAVVJ|G4P62_T003611"; gbkey "CDS"; gene "trappc13"; locus_tag "G4P62_002231"; orig_transcript_id "gnl|WGS:JAAVVJ|G4P62_T003611"; product "transcript variant X2"; protein_id "KAF7217516.1"; exon_number "7";
CM025015.1	Genbank	CDS	16122376	16122509	.	+	0	gene_id "G4P62_002231"; transcript_id "gnl|WGS:JAAVVJ|G4P62_T003611"; gbkey "CDS"; gene "trappc13"; locus_tag "G4P62_002231"; orig_transcript_id "gnl|WGS:JAAVVJ|G4P62_T003611"; product "transcript variant X2"; protein_id "KAF7217516.1"; exon_number "8";
CM025015.1	Genbank	CDS	16122586	16122784	.	+	1	gene_id "G4P62_002231"; transcript_id "gnl|WGS:JAAVVJ|G4P62_T003611"; gbkey "CDS"; gene "trappc13"; locus_tag "G4P62_002231"; orig_transcript_id "gnl|WGS:JAAVVJ|G4P62_T003611"; product "transcript variant X2"; protein_id "KAF7217516.1"; exon_number "9";
CM025015.1	Genbank	CDS	16122864	16122964	.	+	0	gene_id "G4P62_002231"; transcript_id "gnl|WGS:JAAVVJ|G4P62_T003611"; gbkey "CDS"; gene "trappc13"; locus_tag "G4P62_002231"; orig_transcript_id "gnl|WGS:JAAVVJ|G4P62_T003611"; product "transcript variant X2"; protein_id "KAF7217516.1"; exon_number "10";
CM025015.1	Genbank	CDS	16123044	16123191	.	+	1	gene_id "G4P62_002231"; transcript_id "gnl|WGS:JAAVVJ|G4P62_T003611"; gbkey "CDS"; gene "trappc13"; locus_tag "G4P62_002231"; orig_transcript_id "gnl|WGS:JAAVVJ|G4P62_T003611"; product "transcript variant X2"; protein_id "KAF7217516.1"; exon_number "11";
CM025015.1	Genbank	CDS	16123268	16123372	.	+	0	gene_id "G4P62_002231"; transcript_id "gnl|WGS:JAAVVJ|G4P62_T003611"; gbkey "CDS"; gene "trappc13"; locus_tag "G4P62_002231"; orig_transcript_id "gnl|WGS:JAAVVJ|G4P62_T003611"; product "transcript variant X2"; protein_id "KAF7217516.1"; exon_number "12";
CM025015.1	Genbank	start_codon	16109568	16109570	.	+	0	gene_id "G4P62_002231"; transcript_id "gnl|WGS:JAAVVJ|G4P62_T003611"; gbkey "CDS"; gene "trappc13"; locus_tag "G4P62_002231"; orig_transcript_id "gnl|WGS:JAAVVJ|G4P62_T003611"; product "transcript variant X2"; protein_id "KAF7217516.1"; exon_number "1";
CM025015.1	Genbank	stop_codon	16123373	16123375	.	+	0	gene_id "G4P62_002231"; transcript_id "gnl|WGS:JAAVVJ|G4P62_T003611"; gbkey "CDS"; gene "trappc13"; locus_tag "G4P62_002231"; orig_transcript_id "gnl|WGS:JAAVVJ|G4P62_T003611"; product "transcript variant X2"; protein_id "KAF7217516.1"; exon_number "12";
CM025015.1	Genbank	gene	16125923	16142580	.	-	.	gene_id "G4P62_002230"; transcript_id ""; description "small glutamine-rich tetratricopeptide"; gbkey "Gene"; gene "sgtb"; gene_biotype "protein_coding"; locus_tag "G4P62_002230";
CM025015.1	Genbank	transcript	16125923	16142580	.	-	.	gene_id "G4P62_002230"; transcript_id "gnl|WGS:JAAVVJ|G4P62_T003609"; gbkey "mRNA"; gene "sgtb"; locus_tag "G4P62_002230"; note "transcript variant X2"; orig_protein_id "gnl|WGS:JAAVVJ|G4P62_P003609"; orig_transcript_id "gnl|WGS:JAAVVJ|G4P62_T003609"; product "small glutamine rich tetratricopeptide repeat containing beta"; transcript_biotype "mRNA";
CM025015.1	Genbank	exon	16142504	16142580	.	-	.	gene_id "G4P62_002230"; transcript_id "gnl|WGS:JAAVVJ|G4P62_T003609"; gene "sgtb"; locus_tag "G4P62_002230"; note "transcript variant X2"; orig_protein_id "gnl|WGS:JAAVVJ|G4P62_P003609"; orig_transcript_id "gnl|WGS:JAAVVJ|G4P62_T003609"; product "small glutamine rich tetratricopeptide repeat containing beta"; transcript_biotype "mRNA"; exon_number "1";
CM025015.1	Genbank	exon	16140288	16140403	.	-	.	gene_id "G4P62_002230"; transcript_id "gnl|WGS:JAAVVJ|G4P62_T003609"; gene "sgtb"; locus_tag "G4P62_002230"; note "transcript variant X2"; orig_protein_id "gnl|WGS:JAAVVJ|G4P62_P003609"; orig_transcript_id "gnl|WGS:JAAVVJ|G4P62_T003609"; product "small glutamine rich tetratricopeptide repeat containing beta"; transcript_biotype "mRNA"; exon_number "2";
CM025015.1	Genbank	exon	16139996	16140099	.	-	.	gene_id "G4P62_002230"; transcript_id "gnl|WGS:JAAVVJ|G4P62_T003609"; gene "sgtb"; locus_tag "G4P62_002230"; note "transcript variant X2"; orig_protein_id "gnl|WGS:JAAVVJ|G4P62_P003609"; orig_transcript_id "gnl|WGS:JAAVVJ|G4P62_T003609"; product "small glutamine rich tetratricopeptide repeat containing beta"; transcript_biotype "mRNA"; exon_number "3";
CM025015.1	Genbank	exon	16136591	16136666	.	-	.	gene_id "G4P62_002230"; transcript_id "gnl|WGS:JAAVVJ|G4P62_T003609"; gene "sgtb"; locus_tag "G4P62_002230"; note "transcript variant X2"; orig_protein_id "gnl|WGS:JAAVVJ|G4P62_P003609"; orig_transcript_id "gnl|WGS:JAAVVJ|G4P62_T003609"; product "small glutamine rich tetratricopeptide repeat containing beta"; transcript_biotype "mRNA"; exon_number "4";
CM025015.1	Genbank	exon	16134797	16134896	.	-	.	gene_id "G4P62_002230"; transcript_id "gnl|WGS:JAAVVJ|G4P62_T003609"; gene "sgtb"; locus_tag "G4P62_002230"; note "transcript variant X2"; orig_protein_id "gnl|WGS:JAAVVJ|G4P62_P003609"; orig_transcript_id "gnl|WGS:JAAVVJ|G4P62_T003609"; product "small glutamine rich tetratricopeptide repeat containing beta"; transcript_biotype "mRNA"; exon_number "5";
CM025015.1	Genbank	exon	16134346	16134450	.	-	.	gene_id "G4P62_002230"; transcript_id "gnl|WGS:JAAVVJ|G4P62_T003609"; gene "sgtb"; locus_tag "G4P62_002230"; note "transcript variant X2"; orig_protein_id "gnl|WGS:JAAVVJ|G4P62_P003609"; orig_transcript_id "gnl|WGS:JAAVVJ|G4P62_T003609"; product "small glutamine rich tetratricopeptide repeat containing beta"; transcript_biotype "mRNA"; exon_number "6";
CM025015.1	Genbank	exon	16134123	16134261	.	-	.	gene_id "G4P62_002230"; transcript_id "gnl|WGS:JAAVVJ|G4P62_T003609"; gene "sgtb"; locus_tag "G4P62_002230"; note "transcript variant X2"; orig_protein_id "gnl|WGS:JAAVVJ|G4P62_P003609"; orig_transcript_id "gnl|WGS:JAAVVJ|G4P62_T003609"; product "small glutamine rich tetratricopeptide repeat containing beta"; transcript_biotype "mRNA"; exon_number "7";
CM025015.1	Genbank	exon	16130814	16130876	.	-	.	gene_id "G4P62_002230"; transcript_id "gnl|WGS:JAAVVJ|G4P62_T003609"; gene "sgtb"; locus_tag "G4P62_002230"; note "transcript variant X2"; orig_protein_id "gnl|WGS:JAAVVJ|G4P62_P003609"; orig_transcript_id "gnl|WGS:JAAVVJ|G4P62_T003609"; product "small glutamine rich tetratricopeptide repeat containing beta"; transcript_biotype "mRNA"; exon_number "8";
CM025015.1	Genbank	exon	16128573	16128610	.	-	.	gene_id "G4P62_002230"; transcript_id "gnl|WGS:JAAVVJ|G4P62_T003609"; gene "sgtb"; locus_tag "G4P62_002230"; note "transcript variant X2"; orig_protein_id "gnl|WGS:JAAVVJ|G4P62_P003609"; orig_transcript_id "gnl|WGS:JAAVVJ|G4P62_T003609"; product "small glutamine rich tetratricopeptide repeat containing beta"; transcript_biotype "mRNA"; exon_number "9";
CM025015.1	Genbank	exon	16128411	16128494	.	-	.	gene_id "G4P62_002230"; transcript_id "gnl|WGS:JAAVVJ|G4P62_T003609"; gene "sgtb"; locus_tag "G4P62_002230"; note "transcript variant X2"; orig_protein_id "gnl|WGS:JAAVVJ|G4P62_P003609"; orig_transcript_id "gnl|WGS:JAAVVJ|G4P62_T003609"; product "small glutamine rich tetratricopeptide repeat containing beta"; transcript_biotype "mRNA"; exon_number "10";
CM025015.1	Genbank	exon	16126801	16126921	.	-	.	gene_id "G4P62_002230"; transcript_id "gnl|WGS:JAAVVJ|G4P62_T003609"; gene "sgtb"; locus_tag "G4P62_002230"; note "transcript variant X2"; orig_protein_id "gnl|WGS:JAAVVJ|G4P62_P003609"; orig_transcript_id "gnl|WGS:JAAVVJ|G4P62_T003609"; product "small glutamine rich tetratricopeptide repeat containing beta"; transcript_biotype "mRNA"; exon_number "11";
CM025015.1	Genbank	exon	16125923	16126708	.	-	.	gene_id "G4P62_002230"; transcript_id "gnl|WGS:JAAVVJ|G4P62_T003609"; gene "sgtb"; locus_tag "G4P62_002230"; note "transcript variant X2"; orig_protein_id "gnl|WGS:JAAVVJ|G4P62_P003609"; orig_transcript_id "gnl|WGS:JAAVVJ|G4P62_T003609"; product "small glutamine rich tetratricopeptide repeat containing beta"; transcript_biotype "mRNA"; exon_number "12";
CM025015.1	Genbank	CDS	16140288	16140387	.	-	0	gene_id "G4P62_002230"; transcript_id "gnl|WGS:JAAVVJ|G4P62_T003609"; gbkey "CDS"; gene "sgtb"; locus_tag "G4P62_002230"; orig_transcript_id "gnl|WGS:JAAVVJ|G4P62_T003609"; product "transcript variant X2"; protein_id "KAF7217514.1"; exon_number "2";
CM025015.1	Genbank	CDS	16139996	16140099	.	-	2	gene_id "G4P62_002230"; transcript_id "gnl|WGS:JAAVVJ|G4P62_T003609"; gbkey "CDS"; gene "sgtb"; locus_tag "G4P62_002230"; orig_transcript_id "gnl|WGS:JAAVVJ|G4P62_T003609"; product "transcript variant X2"; protein_id "KAF7217514.1"; exon_number "3";
CM025015.1	Genbank	CDS	16136591	16136666	.	-	0	gene_id "G4P62_002230"; transcript_id "gnl|WGS:JAAVVJ|G4P62_T003609"; gbkey "CDS"; gene "sgtb"; locus_tag "G4P62_002230"; orig_transcript_id "gnl|WGS:JAAVVJ|G4P62_T003609"; product "transcript variant X2"; protein_id "KAF7217514.1"; exon_number "4";
CM025015.1	Genbank	CDS	16134797	16134896	.	-	2	gene_id "G4P62_002230"; transcript_id "gnl|WGS:JAAVVJ|G4P62_T003609"; gbkey "CDS"; gene "sgtb"; locus_tag "G4P62_002230"; orig_transcript_id "gnl|WGS:JAAVVJ|G4P62_T003609"; product "transcript variant X2"; protein_id "KAF7217514.1"; exon_number "5";
CM025015.1	Genbank	CDS	16134346	16134450	.	-	1	gene_id "G4P62_002230"; transcript_id "gnl|WGS:JAAVVJ|G4P62_T003609"; gbkey "CDS"; gene "sgtb"; locus_tag "G4P62_002230"; orig_transcript_id "gnl|WGS:JAAVVJ|G4P62_T003609"; product "transcript variant X2"; protein_id "KAF7217514.1"; exon_number "6";
CM025015.1	Genbank	CDS	16134123	16134261	.	-	1	gene_id "G4P62_002230"; transcript_id "gnl|WGS:JAAVVJ|G4P62_T003609"; gbkey "CDS"; gene "sgtb"; locus_tag "G4P62_002230"; orig_transcript_id "gnl|WGS:JAAVVJ|G4P62_T003609"; product "transcript variant X2"; protein_id "KAF7217514.1"; exon_number "7";
CM025015.1	Genbank	CDS	16130814	16130876	.	-	0	gene_id "G4P62_002230"; transcript_id "gnl|WGS:JAAVVJ|G4P62_T003609"; gbkey "CDS"; gene "sgtb"; locus_tag "G4P62_002230"; orig_transcript_id "gnl|WGS:JAAVVJ|G4P62_T003609"; product "transcript variant X2"; protein_id "KAF7217514.1"; exon_number "8";
CM025015.1	Genbank	CDS	16128573	16128610	.	-	0	gene_id "G4P62_002230"; transcript_id "gnl|WGS:JAAVVJ|G4P62_T003609"; gbkey "CDS"; gene "sgtb"; locus_tag "G4P62_002230"; orig_transcript_id "gnl|WGS:JAAVVJ|G4P62_T003609"; product "transcript variant X2"; protein_id "KAF7217514.1"; exon_number "9";
CM025015.1	Genbank	CDS	16128411	16128494	.	-	1	gene_id "G4P62_002230"; transcript_id "gnl|WGS:JAAVVJ|G4P62_T003609"; gbkey "CDS"; gene "sgtb"; locus_tag "G4P62_002230"; orig_transcript_id "gnl|WGS:JAAVVJ|G4P62_T003609"; product "transcript variant X2"; protein_id "KAF7217514.1"; exon_number "10";
CM025015.1	Genbank	CDS	16126813	16126921	.	-	1	gene_id "G4P62_002230"; transcript_id "gnl|WGS:JAAVVJ|G4P62_T003609"; gbkey "CDS"; gene "sgtb"; locus_tag "G4P62_002230"; orig_transcript_id "gnl|WGS:JAAVVJ|G4P62_T003609"; product "transcript variant X2"; protein_id "KAF7217514.1"; exon_number "11";
CM025015.1	Genbank	start_codon	16140385	16140387	.	-	0	gene_id "G4P62_002230"; transcript_id "gnl|WGS:JAAVVJ|G4P62_T003609"; gbkey "CDS"; gene "sgtb"; locus_tag "G4P62_002230"; orig_transcript_id "gnl|WGS:JAAVVJ|G4P62_T003609"; product "transcript variant X2"; protein_id "KAF7217514.1"; exon_number "2";
CM025015.1	Genbank	stop_codon	16126810	16126812	.	-	0	gene_id "G4P62_002230"; transcript_id "gnl|WGS:JAAVVJ|G4P62_T003609"; gbkey "CDS"; gene "sgtb"; locus_tag "G4P62_002230"; orig_transcript_id "gnl|WGS:JAAVVJ|G4P62_T003609"; product "transcript variant X2"; protein_id "KAF7217514.1"; exon_number "11";
CM025015.1	Genbank	transcript	16126096	16142254	.	-	.	gene_id "G4P62_002230"; transcript_id "gnl|WGS:JAAVVJ|G4P62_T003610"; gbkey "mRNA"; gene "sgtb"; locus_tag "G4P62_002230"; note "transcript variant X1"; orig_protein_id "gnl|WGS:JAAVVJ|G4P62_P003610"; orig_transcript_id "gnl|WGS:JAAVVJ|G4P62_T003610"; product "small glutamine rich tetratricopeptide repeat containing beta"; transcript_biotype "mRNA";
CM025015.1	Genbank	exon	16142232	16142254	.	-	.	gene_id "G4P62_002230"; transcript_id "gnl|WGS:JAAVVJ|G4P62_T003610"; gene "sgtb"; locus_tag "G4P62_002230"; note "transcript variant X1"; orig_protein_id "gnl|WGS:JAAVVJ|G4P62_P003610"; orig_transcript_id "gnl|WGS:JAAVVJ|G4P62_T003610"; product "small glutamine rich tetratricopeptide repeat containing beta"; transcript_biotype "mRNA"; exon_number "1";
CM025015.1	Genbank	exon	16140288	16140403	.	-	.	gene_id "G4P62_002230"; transcript_id "gnl|WGS:JAAVVJ|G4P62_T003610"; gene "sgtb"; locus_tag "G4P62_002230"; note "transcript variant X1"; orig_protein_id "gnl|WGS:JAAVVJ|G4P62_P003610"; orig_transcript_id "gnl|WGS:JAAVVJ|G4P62_T003610"; product "small glutamine rich tetratricopeptide repeat containing beta"; transcript_biotype "mRNA"; exon_number "2";
CM025015.1	Genbank	exon	16139996	16140099	.	-	.	gene_id "G4P62_002230"; transcript_id "gnl|WGS:JAAVVJ|G4P62_T003610"; gene "sgtb"; locus_tag "G4P62_002230"; note "transcript variant X1"; orig_protein_id "gnl|WGS:JAAVVJ|G4P62_P003610"; orig_transcript_id "gnl|WGS:JAAVVJ|G4P62_T003610"; product "small glutamine rich tetratricopeptide repeat containing beta"; transcript_biotype "mRNA"; exon_number "3";
CM025015.1	Genbank	exon	16136591	16136666	.	-	.	gene_id "G4P62_002230"; transcript_id "gnl|WGS:JAAVVJ|G4P62_T003610"; gene "sgtb"; locus_tag "G4P62_002230"; note "transcript variant X1"; orig_protein_id "gnl|WGS:JAAVVJ|G4P62_P003610"; orig_transcript_id "gnl|WGS:JAAVVJ|G4P62_T003610"; product "small glutamine rich tetratricopeptide repeat containing beta"; transcript_biotype "mRNA"; exon_number "4";
CM025015.1	Genbank	exon	16134797	16134896	.	-	.	gene_id "G4P62_002230"; transcript_id "gnl|WGS:JAAVVJ|G4P62_T003610"; gene "sgtb"; locus_tag "G4P62_002230"; note "transcript variant X1"; orig_protein_id "gnl|WGS:JAAVVJ|G4P62_P003610"; orig_transcript_id "gnl|WGS:JAAVVJ|G4P62_T003610"; product "small glutamine rich tetratricopeptide repeat containing beta"; transcript_biotype "mRNA"; exon_number "5";
CM025015.1	Genbank	exon	16134346	16134450	.	-	.	gene_id "G4P62_002230"; transcript_id "gnl|WGS:JAAVVJ|G4P62_T003610"; gene "sgtb"; locus_tag "G4P62_002230"; note "transcript variant X1"; orig_protein_id "gnl|WGS:JAAVVJ|G4P62_P003610"; orig_transcript_id "gnl|WGS:JAAVVJ|G4P62_T003610"; product "small glutamine rich tetratricopeptide repeat containing beta"; transcript_biotype "mRNA"; exon_number "6";
CM025015.1	Genbank	exon	16134123	16134261	.	-	.	gene_id "G4P62_002230"; transcript_id "gnl|WGS:JAAVVJ|G4P62_T003610"; gene "sgtb"; locus_tag "G4P62_002230"; note "transcript variant X1"; orig_protein_id "gnl|WGS:JAAVVJ|G4P62_P003610"; orig_transcript_id "gnl|WGS:JAAVVJ|G4P62_T003610"; product "small glutamine rich tetratricopeptide repeat containing beta"; transcript_biotype "mRNA"; exon_number "7";
CM025015.1	Genbank	exon	16130814	16130876	.	-	.	gene_id "G4P62_002230"; transcript_id "gnl|WGS:JAAVVJ|G4P62_T003610"; gene "sgtb"; locus_tag "G4P62_002230"; note "transcript variant X1"; orig_protein_id "gnl|WGS:JAAVVJ|G4P62_P003610"; orig_transcript_id "gnl|WGS:JAAVVJ|G4P62_T003610"; product "small glutamine rich tetratricopeptide repeat containing beta"; transcript_biotype "mRNA"; exon_number "8";
CM025015.1	Genbank	exon	16128573	16128610	.	-	.	gene_id "G4P62_002230"; transcript_id "gnl|WGS:JAAVVJ|G4P62_T003610"; gene "sgtb"; locus_tag "G4P62_002230"; note "transcript variant X1"; orig_protein_id "gnl|WGS:JAAVVJ|G4P62_P003610"; orig_transcript_id "gnl|WGS:JAAVVJ|G4P62_T003610"; product "small glutamine rich tetratricopeptide repeat containing beta"; transcript_biotype "mRNA"; exon_number "9";
CM025015.1	Genbank	exon	16128411	16128494	.	-	.	gene_id "G4P62_002230"; transcript_id "gnl|WGS:JAAVVJ|G4P62_T003610"; gene "sgtb"; locus_tag "G4P62_002230"; note "transcript variant X1"; orig_protein_id "gnl|WGS:JAAVVJ|G4P62_P003610"; orig_transcript_id "gnl|WGS:JAAVVJ|G4P62_T003610"; product "small glutamine rich tetratricopeptide repeat containing beta"; transcript_biotype "mRNA"; exon_number "10";
CM025015.1	Genbank	exon	16126801	16126921	.	-	.	gene_id "G4P62_002230"; transcript_id "gnl|WGS:JAAVVJ|G4P62_T003610"; gene "sgtb"; locus_tag "G4P62_002230"; note "transcript variant X1"; orig_protein_id "gnl|WGS:JAAVVJ|G4P62_P003610"; orig_transcript_id "gnl|WGS:JAAVVJ|G4P62_T003610"; product "small glutamine rich tetratricopeptide repeat containing beta"; transcript_biotype "mRNA"; exon_number "11";
CM025015.1	Genbank	exon	16126096	16126708	.	-	.	gene_id "G4P62_002230"; transcript_id "gnl|WGS:JAAVVJ|G4P62_T003610"; gene "sgtb"; locus_tag "G4P62_002230"; note "transcript variant X1"; orig_protein_id "gnl|WGS:JAAVVJ|G4P62_P003610"; orig_transcript_id "gnl|WGS:JAAVVJ|G4P62_T003610"; product "small glutamine rich tetratricopeptide repeat containing beta"; transcript_biotype "mRNA"; exon_number "12";
CM025015.1	Genbank	CDS	16140288	16140387	.	-	0	gene_id "G4P62_002230"; transcript_id "gnl|WGS:JAAVVJ|G4P62_T003610"; gbkey "CDS"; gene "sgtb"; locus_tag "G4P62_002230"; orig_transcript_id "gnl|WGS:JAAVVJ|G4P62_T003610"; product "transcript variant X1"; protein_id "KAF7217515.1"; exon_number "2";
CM025015.1	Genbank	CDS	16139996	16140099	.	-	2	gene_id "G4P62_002230"; transcript_id "gnl|WGS:JAAVVJ|G4P62_T003610"; gbkey "CDS"; gene "sgtb"; locus_tag "G4P62_002230"; orig_transcript_id "gnl|WGS:JAAVVJ|G4P62_T003610"; product "transcript variant X1"; protein_id "KAF7217515.1"; exon_number "3";
CM025015.1	Genbank	CDS	16136591	16136666	.	-	0	gene_id "G4P62_002230"; transcript_id "gnl|WGS:JAAVVJ|G4P62_T003610"; gbkey "CDS"; gene "sgtb"; locus_tag "G4P62_002230"; orig_transcript_id "gnl|WGS:JAAVVJ|G4P62_T003610"; product "transcript variant X1"; protein_id "KAF7217515.1"; exon_number "4";
CM025015.1	Genbank	CDS	16134797	16134896	.	-	2	gene_id "G4P62_002230"; transcript_id "gnl|WGS:JAAVVJ|G4P62_T003610"; gbkey "CDS"; gene "sgtb"; locus_tag "G4P62_002230"; orig_transcript_id "gnl|WGS:JAAVVJ|G4P62_T003610"; product "transcript variant X1"; protein_id "KAF7217515.1"; exon_number "5";
CM025015.1	Genbank	CDS	16134346	16134450	.	-	1	gene_id "G4P62_002230"; transcript_id "gnl|WGS:JAAVVJ|G4P62_T003610"; gbkey "CDS"; gene "sgtb"; locus_tag "G4P62_002230"; orig_transcript_id "gnl|WGS:JAAVVJ|G4P62_T003610"; product "transcript variant X1"; protein_id "KAF7217515.1"; exon_number "6";
CM025015.1	Genbank	CDS	16134123	16134261	.	-	1	gene_id "G4P62_002230"; transcript_id "gnl|WGS:JAAVVJ|G4P62_T003610"; gbkey "CDS"; gene "sgtb"; locus_tag "G4P62_002230"; orig_transcript_id "gnl|WGS:JAAVVJ|G4P62_T003610"; product "transcript variant X1"; protein_id "KAF7217515.1"; exon_number "7";
CM025015.1	Genbank	CDS	16130814	16130876	.	-	0	gene_id "G4P62_002230"; transcript_id "gnl|WGS:JAAVVJ|G4P62_T003610"; gbkey "CDS"; gene "sgtb"; locus_tag "G4P62_002230"; orig_transcript_id "gnl|WGS:JAAVVJ|G4P62_T003610"; product "transcript variant X1"; protein_id "KAF7217515.1"; exon_number "8";
CM025015.1	Genbank	CDS	16128573	16128610	.	-	0	gene_id "G4P62_002230"; transcript_id "gnl|WGS:JAAVVJ|G4P62_T003610"; gbkey "CDS"; gene "sgtb"; locus_tag "G4P62_002230"; orig_transcript_id "gnl|WGS:JAAVVJ|G4P62_T003610"; product "transcript variant X1"; protein_id "KAF7217515.1"; exon_number "9";
CM025015.1	Genbank	CDS	16128411	16128494	.	-	1	gene_id "G4P62_002230"; transcript_id "gnl|WGS:JAAVVJ|G4P62_T003610"; gbkey "CDS"; gene "sgtb"; locus_tag "G4P62_002230"; orig_transcript_id "gnl|WGS:JAAVVJ|G4P62_T003610"; product "transcript variant X1"; protein_id "KAF7217515.1"; exon_number "10";
CM025015.1	Genbank	CDS	16126813	16126921	.	-	1	gene_id "G4P62_002230"; transcript_id "gnl|WGS:JAAVVJ|G4P62_T003610"; gbkey "CDS"; gene "sgtb"; locus_tag "G4P62_002230"; orig_transcript_id "gnl|WGS:JAAVVJ|G4P62_T003610"; product "transcript variant X1"; protein_id "KAF7217515.1"; exon_number "11";
CM025015.1	Genbank	start_codon	16140385	16140387	.	-	0	gene_id "G4P62_002230"; transcript_id "gnl|WGS:JAAVVJ|G4P62_T003610"; gbkey "CDS"; gene "sgtb"; locus_tag "G4P62_002230"; orig_transcript_id "gnl|WGS:JAAVVJ|G4P62_T003610"; product "transcript variant X1"; protein_id "KAF7217515.1"; exon_number "2";
CM025015.1	Genbank	stop_codon	16126810	16126812	.	-	0	gene_id "G4P62_002230"; transcript_id "gnl|WGS:JAAVVJ|G4P62_T003610"; gbkey "CDS"; gene "sgtb"; locus_tag "G4P62_002230"; orig_transcript_id "gnl|WGS:JAAVVJ|G4P62_T003610"; product "transcript variant X1"; protein_id "KAF7217515.1"; exon_number "11";
CM025015.1	Genbank	gene	16142600	16156570	.	+	.	gene_id "G4P62_002229"; transcript_id ""; description "neurolysin mitochondrial isoform X1"; gbkey "Gene"; gene "nln"; gene_biotype "protein_coding"; locus_tag "G4P62_002229";
CM025015.1	Genbank	transcript	16142600	16156570	.	+	.	gene_id "G4P62_002229"; transcript_id "gnl|WGS:JAAVVJ|G4P62_T003607"; gbkey "mRNA"; gene "nln"; locus_tag "G4P62_002229"; note "transcript variant X1"; orig_protein_id "gnl|WGS:JAAVVJ|G4P62_P003607"; orig_transcript_id "gnl|WGS:JAAVVJ|G4P62_T003607"; product "neurolysin"; transcript_biotype "mRNA";
CM025015.1	Genbank	exon	16142600	16142754	.	+	.	gene_id "G4P62_002229"; transcript_id "gnl|WGS:JAAVVJ|G4P62_T003607"; gene "nln"; locus_tag "G4P62_002229"; note "transcript variant X1"; orig_protein_id "gnl|WGS:JAAVVJ|G4P62_P003607"; orig_transcript_id "gnl|WGS:JAAVVJ|G4P62_T003607"; product "neurolysin"; transcript_biotype "mRNA"; exon_number "1";
CM025015.1	Genbank	exon	16147573	16147811	.	+	.	gene_id "G4P62_002229"; transcript_id "gnl|WGS:JAAVVJ|G4P62_T003607"; gene "nln"; locus_tag "G4P62_002229"; note "transcript variant X1"; orig_protein_id "gnl|WGS:JAAVVJ|G4P62_P003607"; orig_transcript_id "gnl|WGS:JAAVVJ|G4P62_T003607"; product "neurolysin"; transcript_biotype "mRNA"; exon_number "2";
CM025015.1	Genbank	exon	16149837	16149985	.	+	.	gene_id "G4P62_002229"; transcript_id "gnl|WGS:JAAVVJ|G4P62_T003607"; gene "nln"; locus_tag "G4P62_002229"; note "transcript variant X1"; orig_protein_id "gnl|WGS:JAAVVJ|G4P62_P003607"; orig_transcript_id "gnl|WGS:JAAVVJ|G4P62_T003607"; product "neurolysin"; transcript_biotype "mRNA"; exon_number "3";
CM025015.1	Genbank	exon	16150167	16150271	.	+	.	gene_id "G4P62_002229"; transcript_id "gnl|WGS:JAAVVJ|G4P62_T003607"; gene "nln"; locus_tag "G4P62_002229"; note "transcript variant X1"; orig_protein_id "gnl|WGS:JAAVVJ|G4P62_P003607"; orig_transcript_id "gnl|WGS:JAAVVJ|G4P62_T003607"; product "neurolysin"; transcript_biotype "mRNA"; exon_number "4";
CM025015.1	Genbank	exon	16150970	16151072	.	+	.	gene_id "G4P62_002229"; transcript_id "gnl|WGS:JAAVVJ|G4P62_T003607"; gene "nln"; locus_tag "G4P62_002229"; note "transcript variant X1"; orig_protein_id "gnl|WGS:JAAVVJ|G4P62_P003607"; orig_transcript_id "gnl|WGS:JAAVVJ|G4P62_T003607"; product "neurolysin"; transcript_biotype "mRNA"; exon_number "5";
CM025015.1	Genbank	exon	16151145	16151305	.	+	.	gene_id "G4P62_002229"; transcript_id "gnl|WGS:JAAVVJ|G4P62_T003607"; gene "nln"; locus_tag "G4P62_002229"; note "transcript variant X1"; orig_protein_id "gnl|WGS:JAAVVJ|G4P62_P003607"; orig_transcript_id "gnl|WGS:JAAVVJ|G4P62_T003607"; product "neurolysin"; transcript_biotype "mRNA"; exon_number "6";
CM025015.1	Genbank	exon	16151866	16152001	.	+	.	gene_id "G4P62_002229"; transcript_id "gnl|WGS:JAAVVJ|G4P62_T003607"; gene "nln"; locus_tag "G4P62_002229"; note "transcript variant X1"; orig_protein_id "gnl|WGS:JAAVVJ|G4P62_P003607"; orig_transcript_id "gnl|WGS:JAAVVJ|G4P62_T003607"; product "neurolysin"; transcript_biotype "mRNA"; exon_number "7";
CM025015.1	Genbank	exon	16153089	16153455	.	+	.	gene_id "G4P62_002229"; transcript_id "gnl|WGS:JAAVVJ|G4P62_T003607"; gene "nln"; locus_tag "G4P62_002229"; note "transcript variant X1"; orig_protein_id "gnl|WGS:JAAVVJ|G4P62_P003607"; orig_transcript_id "gnl|WGS:JAAVVJ|G4P62_T003607"; product "neurolysin"; transcript_biotype "mRNA"; exon_number "8";
CM025015.1	Genbank	exon	16153602	16153803	.	+	.	gene_id "G4P62_002229"; transcript_id "gnl|WGS:JAAVVJ|G4P62_T003607"; gene "nln"; locus_tag "G4P62_002229"; note "transcript variant X1"; orig_protein_id "gnl|WGS:JAAVVJ|G4P62_P003607"; orig_transcript_id "gnl|WGS:JAAVVJ|G4P62_T003607"; product "neurolysin"; transcript_biotype "mRNA"; exon_number "9";
CM025015.1	Genbank	exon	16153898	16154084	.	+	.	gene_id "G4P62_002229"; transcript_id "gnl|WGS:JAAVVJ|G4P62_T003607"; gene "nln"; locus_tag "G4P62_002229"; note "transcript variant X1"; orig_protein_id "gnl|WGS:JAAVVJ|G4P62_P003607"; orig_transcript_id "gnl|WGS:JAAVVJ|G4P62_T003607"; product "neurolysin"; transcript_biotype "mRNA"; exon_number "10";
CM025015.1	Genbank	exon	16154162	16154290	.	+	.	gene_id "G4P62_002229"; transcript_id "gnl|WGS:JAAVVJ|G4P62_T003607"; gene "nln"; locus_tag "G4P62_002229"; note "transcript variant X1"; orig_protein_id "gnl|WGS:JAAVVJ|G4P62_P003607"; orig_transcript_id "gnl|WGS:JAAVVJ|G4P62_T003607"; product "neurolysin"; transcript_biotype "mRNA"; exon_number "11";
CM025015.1	Genbank	exon	16155399	16155535	.	+	.	gene_id "G4P62_002229"; transcript_id "gnl|WGS:JAAVVJ|G4P62_T003607"; gene "nln"; locus_tag "G4P62_002229"; note "transcript variant X1"; orig_protein_id "gnl|WGS:JAAVVJ|G4P62_P003607"; orig_transcript_id "gnl|WGS:JAAVVJ|G4P62_T003607"; product "neurolysin"; transcript_biotype "mRNA"; exon_number "12";
CM025015.1	Genbank	exon	16155620	16156570	.	+	.	gene_id "G4P62_002229"; transcript_id "gnl|WGS:JAAVVJ|G4P62_T003607"; gene "nln"; locus_tag "G4P62_002229"; note "transcript variant X1"; orig_protein_id "gnl|WGS:JAAVVJ|G4P62_P003607"; orig_transcript_id "gnl|WGS:JAAVVJ|G4P62_T003607"; product "neurolysin"; transcript_biotype "mRNA"; exon_number "13";
CM025015.1	Genbank	CDS	16142702	16142754	.	+	0	gene_id "G4P62_002229"; transcript_id "gnl|WGS:JAAVVJ|G4P62_T003607"; gbkey "CDS"; gene "nln"; locus_tag "G4P62_002229"; orig_transcript_id "gnl|WGS:JAAVVJ|G4P62_T003607"; product "transcript variant X1"; protein_id "KAF7217512.1"; exon_number "1";
CM025015.1	Genbank	CDS	16147573	16147811	.	+	1	gene_id "G4P62_002229"; transcript_id "gnl|WGS:JAAVVJ|G4P62_T003607"; gbkey "CDS"; gene "nln"; locus_tag "G4P62_002229"; orig_transcript_id "gnl|WGS:JAAVVJ|G4P62_T003607"; product "transcript variant X1"; protein_id "KAF7217512.1"; exon_number "2";
CM025015.1	Genbank	CDS	16149837	16149985	.	+	2	gene_id "G4P62_002229"; transcript_id "gnl|WGS:JAAVVJ|G4P62_T003607"; gbkey "CDS"; gene "nln"; locus_tag "G4P62_002229"; orig_transcript_id "gnl|WGS:JAAVVJ|G4P62_T003607"; product "transcript variant X1"; protein_id "KAF7217512.1"; exon_number "3";
CM025015.1	Genbank	CDS	16150167	16150271	.	+	0	gene_id "G4P62_002229"; transcript_id "gnl|WGS:JAAVVJ|G4P62_T003607"; gbkey "CDS"; gene "nln"; locus_tag "G4P62_002229"; orig_transcript_id "gnl|WGS:JAAVVJ|G4P62_T003607"; product "transcript variant X1"; protein_id "KAF7217512.1"; exon_number "4";
CM025015.1	Genbank	CDS	16150970	16151072	.	+	0	gene_id "G4P62_002229"; transcript_id "gnl|WGS:JAAVVJ|G4P62_T003607"; gbkey "CDS"; gene "nln"; locus_tag "G4P62_002229"; orig_transcript_id "gnl|WGS:JAAVVJ|G4P62_T003607"; product "transcript variant X1"; protein_id "KAF7217512.1"; exon_number "5";
CM025015.1	Genbank	CDS	16151145	16151305	.	+	2	gene_id "G4P62_002229"; transcript_id "gnl|WGS:JAAVVJ|G4P62_T003607"; gbkey "CDS"; gene "nln"; locus_tag "G4P62_002229"; orig_transcript_id "gnl|WGS:JAAVVJ|G4P62_T003607"; product "transcript variant X1"; protein_id "KAF7217512.1"; exon_number "6";
CM025015.1	Genbank	CDS	16151866	16152001	.	+	0	gene_id "G4P62_002229"; transcript_id "gnl|WGS:JAAVVJ|G4P62_T003607"; gbkey "CDS"; gene "nln"; locus_tag "G4P62_002229"; orig_transcript_id "gnl|WGS:JAAVVJ|G4P62_T003607"; product "transcript variant X1"; protein_id "KAF7217512.1"; exon_number "7";
CM025015.1	Genbank	CDS	16153089	16153455	.	+	2	gene_id "G4P62_002229"; transcript_id "gnl|WGS:JAAVVJ|G4P62_T003607"; gbkey "CDS"; gene "nln"; locus_tag "G4P62_002229"; orig_transcript_id "gnl|WGS:JAAVVJ|G4P62_T003607"; product "transcript variant X1"; protein_id "KAF7217512.1"; exon_number "8";
CM025015.1	Genbank	CDS	16153602	16153803	.	+	1	gene_id "G4P62_002229"; transcript_id "gnl|WGS:JAAVVJ|G4P62_T003607"; gbkey "CDS"; gene "nln"; locus_tag "G4P62_002229"; orig_transcript_id "gnl|WGS:JAAVVJ|G4P62_T003607"; product "transcript variant X1"; protein_id "KAF7217512.1"; exon_number "9";
CM025015.1	Genbank	CDS	16153898	16154084	.	+	0	gene_id "G4P62_002229"; transcript_id "gnl|WGS:JAAVVJ|G4P62_T003607"; gbkey "CDS"; gene "nln"; locus_tag "G4P62_002229"; orig_transcript_id "gnl|WGS:JAAVVJ|G4P62_T003607"; product "transcript variant X1"; protein_id "KAF7217512.1"; exon_number "10";
CM025015.1	Genbank	CDS	16154162	16154290	.	+	2	gene_id "G4P62_002229"; transcript_id "gnl|WGS:JAAVVJ|G4P62_T003607"; gbkey "CDS"; gene "nln"; locus_tag "G4P62_002229"; orig_transcript_id "gnl|WGS:JAAVVJ|G4P62_T003607"; product "transcript variant X1"; protein_id "KAF7217512.1"; exon_number "11";
CM025015.1	Genbank	CDS	16155399	16155535	.	+	2	gene_id "G4P62_002229"; transcript_id "gnl|WGS:JAAVVJ|G4P62_T003607"; gbkey "CDS"; gene "nln"; locus_tag "G4P62_002229"; orig_transcript_id "gnl|WGS:JAAVVJ|G4P62_T003607"; product "transcript variant X1"; protein_id "KAF7217512.1"; exon_number "12";
CM025015.1	Genbank	CDS	16155620	16155748	.	+	0	gene_id "G4P62_002229"; transcript_id "gnl|WGS:JAAVVJ|G4P62_T003607"; gbkey "CDS"; gene "nln"; locus_tag "G4P62_002229"; orig_transcript_id "gnl|WGS:JAAVVJ|G4P62_T003607"; product "transcript variant X1"; protein_id "KAF7217512.1"; exon_number "13";
CM025015.1	Genbank	start_codon	16142702	16142704	.	+	0	gene_id "G4P62_002229"; transcript_id "gnl|WGS:JAAVVJ|G4P62_T003607"; gbkey "CDS"; gene "nln"; locus_tag "G4P62_002229"; orig_transcript_id "gnl|WGS:JAAVVJ|G4P62_T003607"; product "transcript variant X1"; protein_id "KAF7217512.1"; exon_number "1";
CM025015.1	Genbank	stop_codon	16155749	16155751	.	+	0	gene_id "G4P62_002229"; transcript_id "gnl|WGS:JAAVVJ|G4P62_T003607"; gbkey "CDS"; gene "nln"; locus_tag "G4P62_002229"; orig_transcript_id "gnl|WGS:JAAVVJ|G4P62_T003607"; product "transcript variant X1"; protein_id "KAF7217512.1"; exon_number "13";
CM025015.1	Genbank	transcript	16142607	16156570	.	+	.	gene_id "G4P62_002229"; transcript_id "gnl|WGS:JAAVVJ|G4P62_T003608"; gbkey "mRNA"; gene "nln"; locus_tag "G4P62_002229"; note "transcript variant X2"; orig_protein_id "gnl|WGS:JAAVVJ|G4P62_P003608"; orig_transcript_id "gnl|WGS:JAAVVJ|G4P62_T003608"; product "neurolysin"; transcript_biotype "mRNA";
CM025015.1	Genbank	exon	16142607	16142659	.	+	.	gene_id "G4P62_002229"; transcript_id "gnl|WGS:JAAVVJ|G4P62_T003608"; gene "nln"; locus_tag "G4P62_002229"; note "transcript variant X2"; orig_protein_id "gnl|WGS:JAAVVJ|G4P62_P003608"; orig_transcript_id "gnl|WGS:JAAVVJ|G4P62_T003608"; product "neurolysin"; transcript_biotype "mRNA"; exon_number "1";
CM025015.1	Genbank	exon	16147573	16147811	.	+	.	gene_id "G4P62_002229"; transcript_id "gnl|WGS:JAAVVJ|G4P62_T003608"; gene "nln"; locus_tag "G4P62_002229"; note "transcript variant X2"; orig_protein_id "gnl|WGS:JAAVVJ|G4P62_P003608"; orig_transcript_id "gnl|WGS:JAAVVJ|G4P62_T003608"; product "neurolysin"; transcript_biotype "mRNA"; exon_number "2";
CM025015.1	Genbank	exon	16149837	16149985	.	+	.	gene_id "G4P62_002229"; transcript_id "gnl|WGS:JAAVVJ|G4P62_T003608"; gene "nln"; locus_tag "G4P62_002229"; note "transcript variant X2"; orig_protein_id "gnl|WGS:JAAVVJ|G4P62_P003608"; orig_transcript_id "gnl|WGS:JAAVVJ|G4P62_T003608"; product "neurolysin"; transcript_biotype "mRNA"; exon_number "3";
CM025015.1	Genbank	exon	16150167	16150271	.	+	.	gene_id "G4P62_002229"; transcript_id "gnl|WGS:JAAVVJ|G4P62_T003608"; gene "nln"; locus_tag "G4P62_002229"; note "transcript variant X2"; orig_protein_id "gnl|WGS:JAAVVJ|G4P62_P003608"; orig_transcript_id "gnl|WGS:JAAVVJ|G4P62_T003608"; product "neurolysin"; transcript_biotype "mRNA"; exon_number "4";
CM025015.1	Genbank	exon	16150970	16151072	.	+	.	gene_id "G4P62_002229"; transcript_id "gnl|WGS:JAAVVJ|G4P62_T003608"; gene "nln"; locus_tag "G4P62_002229"; note "transcript variant X2"; orig_protein_id "gnl|WGS:JAAVVJ|G4P62_P003608"; orig_transcript_id "gnl|WGS:JAAVVJ|G4P62_T003608"; product "neurolysin"; transcript_biotype "mRNA"; exon_number "5";
CM025015.1	Genbank	exon	16151145	16151305	.	+	.	gene_id "G4P62_002229"; transcript_id "gnl|WGS:JAAVVJ|G4P62_T003608"; gene "nln"; locus_tag "G4P62_002229"; note "transcript variant X2"; orig_protein_id "gnl|WGS:JAAVVJ|G4P62_P003608"; orig_transcript_id "gnl|WGS:JAAVVJ|G4P62_T003608"; product "neurolysin"; transcript_biotype "mRNA"; exon_number "6";
CM025015.1	Genbank	exon	16151866	16152001	.	+	.	gene_id "G4P62_002229"; transcript_id "gnl|WGS:JAAVVJ|G4P62_T003608"; gene "nln"; locus_tag "G4P62_002229"; note "transcript variant X2"; orig_protein_id "gnl|WGS:JAAVVJ|G4P62_P003608"; orig_transcript_id "gnl|WGS:JAAVVJ|G4P62_T003608"; product "neurolysin"; transcript_biotype "mRNA"; exon_number "7";
CM025015.1	Genbank	exon	16153089	16153455	.	+	.	gene_id "G4P62_002229"; transcript_id "gnl|WGS:JAAVVJ|G4P62_T003608"; gene "nln"; locus_tag "G4P62_002229"; note "transcript variant X2"; orig_protein_id "gnl|WGS:JAAVVJ|G4P62_P003608"; orig_transcript_id "gnl|WGS:JAAVVJ|G4P62_T003608"; product "neurolysin"; transcript_biotype "mRNA"; exon_number "8";
CM025015.1	Genbank	exon	16153602	16153803	.	+	.	gene_id "G4P62_002229"; transcript_id "gnl|WGS:JAAVVJ|G4P62_T003608"; gene "nln"; locus_tag "G4P62_002229"; note "transcript variant X2"; orig_protein_id "gnl|WGS:JAAVVJ|G4P62_P003608"; orig_transcript_id "gnl|WGS:JAAVVJ|G4P62_T003608"; product "neurolysin"; transcript_biotype "mRNA"; exon_number "9";
CM025015.1	Genbank	exon	16153898	16154084	.	+	.	gene_id "G4P62_002229"; transcript_id "gnl|WGS:JAAVVJ|G4P62_T003608"; gene "nln"; locus_tag "G4P62_002229"; note "transcript variant X2"; orig_protein_id "gnl|WGS:JAAVVJ|G4P62_P003608"; orig_transcript_id "gnl|WGS:JAAVVJ|G4P62_T003608"; product "neurolysin"; transcript_biotype "mRNA"; exon_number "10";
CM025015.1	Genbank	exon	16154162	16154290	.	+	.	gene_id "G4P62_002229"; transcript_id "gnl|WGS:JAAVVJ|G4P62_T003608"; gene "nln"; locus_tag "G4P62_002229"; note "transcript variant X2"; orig_protein_id "gnl|WGS:JAAVVJ|G4P62_P003608"; orig_transcript_id "gnl|WGS:JAAVVJ|G4P62_T003608"; product "neurolysin"; transcript_biotype "mRNA"; exon_number "11";
CM025015.1	Genbank	exon	16155399	16155535	.	+	.	gene_id "G4P62_002229"; transcript_id "gnl|WGS:JAAVVJ|G4P62_T003608"; gene "nln"; locus_tag "G4P62_002229"; note "transcript variant X2"; orig_protein_id "gnl|WGS:JAAVVJ|G4P62_P003608"; orig_transcript_id "gnl|WGS:JAAVVJ|G4P62_T003608"; product "neurolysin"; transcript_biotype "mRNA"; exon_number "12";
CM025015.1	Genbank	exon	16155620	16156570	.	+	.	gene_id "G4P62_002229"; transcript_id "gnl|WGS:JAAVVJ|G4P62_T003608"; gene "nln"; locus_tag "G4P62_002229"; note "transcript variant X2"; orig_protein_id "gnl|WGS:JAAVVJ|G4P62_P003608"; orig_transcript_id "gnl|WGS:JAAVVJ|G4P62_T003608"; product "neurolysin"; transcript_biotype "mRNA"; exon_number "13";
CM025015.1	Genbank	CDS	16147595	16147811	.	+	0	gene_id "G4P62_002229"; transcript_id "gnl|WGS:JAAVVJ|G4P62_T003608"; gbkey "CDS"; gene "nln"; locus_tag "G4P62_002229"; orig_transcript_id "gnl|WGS:JAAVVJ|G4P62_T003608"; product "transcript variant X2"; protein_id "KAF7217513.1"; exon_number "2";
CM025015.1	Genbank	CDS	16149837	16149985	.	+	2	gene_id "G4P62_002229"; transcript_id "gnl|WGS:JAAVVJ|G4P62_T003608"; gbkey "CDS"; gene "nln"; locus_tag "G4P62_002229"; orig_transcript_id "gnl|WGS:JAAVVJ|G4P62_T003608"; product "transcript variant X2"; protein_id "KAF7217513.1"; exon_number "3";
CM025015.1	Genbank	CDS	16150167	16150271	.	+	0	gene_id "G4P62_002229"; transcript_id "gnl|WGS:JAAVVJ|G4P62_T003608"; gbkey "CDS"; gene "nln"; locus_tag "G4P62_002229"; orig_transcript_id "gnl|WGS:JAAVVJ|G4P62_T003608"; product "transcript variant X2"; protein_id "KAF7217513.1"; exon_number "4";
CM025015.1	Genbank	CDS	16150970	16151072	.	+	0	gene_id "G4P62_002229"; transcript_id "gnl|WGS:JAAVVJ|G4P62_T003608"; gbkey "CDS"; gene "nln"; locus_tag "G4P62_002229"; orig_transcript_id "gnl|WGS:JAAVVJ|G4P62_T003608"; product "transcript variant X2"; protein_id "KAF7217513.1"; exon_number "5";
CM025015.1	Genbank	CDS	16151145	16151305	.	+	2	gene_id "G4P62_002229"; transcript_id "gnl|WGS:JAAVVJ|G4P62_T003608"; gbkey "CDS"; gene "nln"; locus_tag "G4P62_002229"; orig_transcript_id "gnl|WGS:JAAVVJ|G4P62_T003608"; product "transcript variant X2"; protein_id "KAF7217513.1"; exon_number "6";
CM025015.1	Genbank	CDS	16151866	16152001	.	+	0	gene_id "G4P62_002229"; transcript_id "gnl|WGS:JAAVVJ|G4P62_T003608"; gbkey "CDS"; gene "nln"; locus_tag "G4P62_002229"; orig_transcript_id "gnl|WGS:JAAVVJ|G4P62_T003608"; product "transcript variant X2"; protein_id "KAF7217513.1"; exon_number "7";
CM025015.1	Genbank	CDS	16153089	16153455	.	+	2	gene_id "G4P62_002229"; transcript_id "gnl|WGS:JAAVVJ|G4P62_T003608"; gbkey "CDS"; gene "nln"; locus_tag "G4P62_002229"; orig_transcript_id "gnl|WGS:JAAVVJ|G4P62_T003608"; product "transcript variant X2"; protein_id "KAF7217513.1"; exon_number "8";
CM025015.1	Genbank	CDS	16153602	16153803	.	+	1	gene_id "G4P62_002229"; transcript_id "gnl|WGS:JAAVVJ|G4P62_T003608"; gbkey "CDS"; gene "nln"; locus_tag "G4P62_002229"; orig_transcript_id "gnl|WGS:JAAVVJ|G4P62_T003608"; product "transcript variant X2"; protein_id "KAF7217513.1"; exon_number "9";
CM025015.1	Genbank	CDS	16153898	16154084	.	+	0	gene_id "G4P62_002229"; transcript_id "gnl|WGS:JAAVVJ|G4P62_T003608"; gbkey "CDS"; gene "nln"; locus_tag "G4P62_002229"; orig_transcript_id "gnl|WGS:JAAVVJ|G4P62_T003608"; product "transcript variant X2"; protein_id "KAF7217513.1"; exon_number "10";
CM025015.1	Genbank	CDS	16154162	16154290	.	+	2	gene_id "G4P62_002229"; transcript_id "gnl|WGS:JAAVVJ|G4P62_T003608"; gbkey "CDS"; gene "nln"; locus_tag "G4P62_002229"; orig_transcript_id "gnl|WGS:JAAVVJ|G4P62_T003608"; product "transcript variant X2"; protein_id "KAF7217513.1"; exon_number "11";
CM025015.1	Genbank	CDS	16155399	16155535	.	+	2	gene_id "G4P62_002229"; transcript_id "gnl|WGS:JAAVVJ|G4P62_T003608"; gbkey "CDS"; gene "nln"; locus_tag "G4P62_002229"; orig_transcript_id "gnl|WGS:JAAVVJ|G4P62_T003608"; product "transcript variant X2"; protein_id "KAF7217513.1"; exon_number "12";
CM025015.1	Genbank	CDS	16155620	16155748	.	+	0	gene_id "G4P62_002229"; transcript_id "gnl|WGS:JAAVVJ|G4P62_T003608"; gbkey "CDS"; gene "nln"; locus_tag "G4P62_002229"; orig_transcript_id "gnl|WGS:JAAVVJ|G4P62_T003608"; product "transcript variant X2"; protein_id "KAF7217513.1"; exon_number "13";
CM025015.1	Genbank	start_codon	16147595	16147597	.	+	0	gene_id "G4P62_002229"; transcript_id "gnl|WGS:JAAVVJ|G4P62_T003608"; gbkey "CDS"; gene "nln"; locus_tag "G4P62_002229"; orig_transcript_id "gnl|WGS:JAAVVJ|G4P62_T003608"; product "transcript variant X2"; protein_id "KAF7217513.1"; exon_number "2";
CM025015.1	Genbank	stop_codon	16155749	16155751	.	+	0	gene_id "G4P62_002229"; transcript_id "gnl|WGS:JAAVVJ|G4P62_T003608"; gbkey "CDS"; gene "nln"; locus_tag "G4P62_002229"; orig_transcript_id "gnl|WGS:JAAVVJ|G4P62_T003608"; product "transcript variant X2"; protein_id "KAF7217513.1"; exon_number "13";
CM025015.1	Genbank	gene	16158122	16198482	.	+	.	gene_id "G4P62_002228"; transcript_id ""; description "protein LAP2"; gbkey "Gene"; gene "erbin"; gene_biotype "protein_coding"; locus_tag "G4P62_002228"; partial "true";
CM025015.1	Genbank	transcript	16158122	16198396	.	+	.	gene_id "G4P62_002228"; transcript_id "gnl|WGS:JAAVVJ|G4P62_T003606"; gbkey "mRNA"; gene "erbin"; locus_tag "G4P62_002228"; orig_protein_id "gnl|WGS:JAAVVJ|G4P62_P003606"; orig_transcript_id "gnl|WGS:JAAVVJ|G4P62_T003606"; partial "true"; product "erbb2 interacting protein"; transcript_biotype "mRNA";
CM025015.1	Genbank	exon	16158122	16158939	.	+	.	gene_id "G4P62_002228"; transcript_id "gnl|WGS:JAAVVJ|G4P62_T003606"; gene "erbin"; locus_tag "G4P62_002228"; orig_protein_id "gnl|WGS:JAAVVJ|G4P62_P003606"; orig_transcript_id "gnl|WGS:JAAVVJ|G4P62_T003606"; partial "true"; product "erbb2 interacting protein"; transcript_biotype "mRNA"; exon_number "1";
CM025015.1	Genbank	exon	16195498	16195692	.	+	.	gene_id "G4P62_002228"; transcript_id "gnl|WGS:JAAVVJ|G4P62_T003606"; gene "erbin"; locus_tag "G4P62_002228"; orig_protein_id "gnl|WGS:JAAVVJ|G4P62_P003606"; orig_transcript_id "gnl|WGS:JAAVVJ|G4P62_T003606"; partial "true"; product "erbb2 interacting protein"; transcript_biotype "mRNA"; exon_number "2";
CM025015.1	Genbank	exon	16195968	16196085	.	+	.	gene_id "G4P62_002228"; transcript_id "gnl|WGS:JAAVVJ|G4P62_T003606"; gene "erbin"; locus_tag "G4P62_002228"; orig_protein_id "gnl|WGS:JAAVVJ|G4P62_P003606"; orig_transcript_id "gnl|WGS:JAAVVJ|G4P62_T003606"; partial "true"; product "erbb2 interacting protein"; transcript_biotype "mRNA"; exon_number "3";
CM025015.1	Genbank	exon	16198080	16198158	.	+	.	gene_id "G4P62_002228"; transcript_id "gnl|WGS:JAAVVJ|G4P62_T003606"; gene "erbin"; locus_tag "G4P62_002228"; orig_protein_id "gnl|WGS:JAAVVJ|G4P62_P003606"; orig_transcript_id "gnl|WGS:JAAVVJ|G4P62_T003606"; partial "true"; product "erbb2 interacting protein"; transcript_biotype "mRNA"; exon_number "4";
CM025015.1	Genbank	exon	16198306	16198396	.	+	.	gene_id "G4P62_002228"; transcript_id "gnl|WGS:JAAVVJ|G4P62_T003606"; gene "erbin"; locus_tag "G4P62_002228"; orig_protein_id "gnl|WGS:JAAVVJ|G4P62_P003606"; orig_transcript_id "gnl|WGS:JAAVVJ|G4P62_T003606"; partial "true"; product "erbb2 interacting protein"; transcript_biotype "mRNA"; exon_number "5";
CM025015.1	Genbank	CDS	16195507	16195692	.	+	0	gene_id "G4P62_002228"; transcript_id "gnl|WGS:JAAVVJ|G4P62_T003606"; gbkey "CDS"; gene "erbin"; locus_tag "G4P62_002228"; orig_transcript_id "gnl|WGS:JAAVVJ|G4P62_T003606"; partial "true"; product "erbb2 interacting protein"; protein_id "KAF7217511.1"; exon_number "2";
CM025015.1	Genbank	CDS	16195968	16196085	.	+	0	gene_id "G4P62_002228"; transcript_id "gnl|WGS:JAAVVJ|G4P62_T003606"; gbkey "CDS"; gene "erbin"; locus_tag "G4P62_002228"; orig_transcript_id "gnl|WGS:JAAVVJ|G4P62_T003606"; partial "true"; product "erbb2 interacting protein"; protein_id "KAF7217511.1"; exon_number "3";
CM025015.1	Genbank	CDS	16198080	16198158	.	+	2	gene_id "G4P62_002228"; transcript_id "gnl|WGS:JAAVVJ|G4P62_T003606"; gbkey "CDS"; gene "erbin"; locus_tag "G4P62_002228"; orig_transcript_id "gnl|WGS:JAAVVJ|G4P62_T003606"; partial "true"; product "erbb2 interacting protein"; protein_id "KAF7217511.1"; exon_number "4";
CM025015.1	Genbank	CDS	16198306	16198393	.	+	1	gene_id "G4P62_002228"; transcript_id "gnl|WGS:JAAVVJ|G4P62_T003606"; gbkey "CDS"; gene "erbin"; locus_tag "G4P62_002228"; orig_transcript_id "gnl|WGS:JAAVVJ|G4P62_T003606"; partial "true"; product "erbb2 interacting protein"; protein_id "KAF7217511.1"; exon_number "5";
CM025015.1	Genbank	start_codon	16195507	16195509	.	+	0	gene_id "G4P62_002228"; transcript_id "gnl|WGS:JAAVVJ|G4P62_T003606"; gbkey "CDS"; gene "erbin"; locus_tag "G4P62_002228"; orig_transcript_id "gnl|WGS:JAAVVJ|G4P62_T003606"; partial "true"; product "erbb2 interacting protein"; protein_id "KAF7217511.1"; exon_number "2";
CM025015.1	Genbank	stop_codon	16198394	16198396	.	+	0	gene_id "G4P62_002228"; transcript_id "gnl|WGS:JAAVVJ|G4P62_T003606"; gbkey "CDS"; gene "erbin"; locus_tag "G4P62_002228"; orig_transcript_id "gnl|WGS:JAAVVJ|G4P62_T003606"; partial "true"; product "erbb2 interacting protein"; protein_id "KAF7217511.1"; exon_number "5";
CM025015.1	Genbank	gene	16342612	16457123	.	+	.	gene_id "G4P62_002227"; transcript_id ""; description "microtubule-associated serine/threonine-protein"; gbkey "Gene"; gene "mast4"; gene_biotype "protein_coding"; locus_tag "G4P62_002227"; partial "true";
CM025015.1	Genbank	transcript	16342612	16457123	.	+	.	gene_id "G4P62_002227"; transcript_id "gnl|WGS:JAAVVJ|G4P62_T003605"; gbkey "mRNA"; gene "mast4"; locus_tag "G4P62_002227"; orig_protein_id "gnl|WGS:JAAVVJ|G4P62_P003605"; orig_transcript_id "gnl|WGS:JAAVVJ|G4P62_T003605"; partial "true"; product "microtubule associated serine/threonine kinase family member 4"; transcript_biotype "mRNA";
CM025015.1	Genbank	exon	16342612	16342837	.	+	.	gene_id "G4P62_002227"; transcript_id "gnl|WGS:JAAVVJ|G4P62_T003605"; gene "mast4"; locus_tag "G4P62_002227"; orig_protein_id "gnl|WGS:JAAVVJ|G4P62_P003605"; orig_transcript_id "gnl|WGS:JAAVVJ|G4P62_T003605"; partial "true"; product "microtubule associated serine/threonine kinase family member 4"; transcript_biotype "mRNA"; exon_number "1";
CM025015.1	Genbank	exon	16348342	16348475	.	+	.	gene_id "G4P62_002227"; transcript_id "gnl|WGS:JAAVVJ|G4P62_T003605"; gene "mast4"; locus_tag "G4P62_002227"; orig_protein_id "gnl|WGS:JAAVVJ|G4P62_P003605"; orig_transcript_id "gnl|WGS:JAAVVJ|G4P62_T003605"; partial "true"; product "microtubule associated serine/threonine kinase family member 4"; transcript_biotype "mRNA"; exon_number "2";
CM025015.1	Genbank	exon	16391539	16391570	.	+	.	gene_id "G4P62_002227"; transcript_id "gnl|WGS:JAAVVJ|G4P62_T003605"; gene "mast4"; locus_tag "G4P62_002227"; orig_protein_id "gnl|WGS:JAAVVJ|G4P62_P003605"; orig_transcript_id "gnl|WGS:JAAVVJ|G4P62_T003605"; partial "true"; product "microtubule associated serine/threonine kinase family member 4"; transcript_biotype "mRNA"; exon_number "3";
CM025015.1	Genbank	exon	16405289	16405369	.	+	.	gene_id "G4P62_002227"; transcript_id "gnl|WGS:JAAVVJ|G4P62_T003605"; gene "mast4"; locus_tag "G4P62_002227"; orig_protein_id "gnl|WGS:JAAVVJ|G4P62_P003605"; orig_transcript_id "gnl|WGS:JAAVVJ|G4P62_T003605"; partial "true"; product "microtubule associated serine/threonine kinase family member 4"; transcript_biotype "mRNA"; exon_number "4";
CM025015.1	Genbank	exon	16425101	16425189	.	+	.	gene_id "G4P62_002227"; transcript_id "gnl|WGS:JAAVVJ|G4P62_T003605"; gene "mast4"; locus_tag "G4P62_002227"; orig_protein_id "gnl|WGS:JAAVVJ|G4P62_P003605"; orig_transcript_id "gnl|WGS:JAAVVJ|G4P62_T003605"; partial "true"; product "microtubule associated serine/threonine kinase family member 4"; transcript_biotype "mRNA"; exon_number "5";
CM025015.1	Genbank	exon	16430039	16430108	.	+	.	gene_id "G4P62_002227"; transcript_id "gnl|WGS:JAAVVJ|G4P62_T003605"; gene "mast4"; locus_tag "G4P62_002227"; orig_protein_id "gnl|WGS:JAAVVJ|G4P62_P003605"; orig_transcript_id "gnl|WGS:JAAVVJ|G4P62_T003605"; partial "true"; product "microtubule associated serine/threonine kinase family member 4"; transcript_biotype "mRNA"; exon_number "6";
CM025015.1	Genbank	exon	16431108	16431186	.	+	.	gene_id "G4P62_002227"; transcript_id "gnl|WGS:JAAVVJ|G4P62_T003605"; gene "mast4"; locus_tag "G4P62_002227"; orig_protein_id "gnl|WGS:JAAVVJ|G4P62_P003605"; orig_transcript_id "gnl|WGS:JAAVVJ|G4P62_T003605"; partial "true"; product "microtubule associated serine/threonine kinase family member 4"; transcript_biotype "mRNA"; exon_number "7";
CM025015.1	Genbank	exon	16432208	16432362	.	+	.	gene_id "G4P62_002227"; transcript_id "gnl|WGS:JAAVVJ|G4P62_T003605"; gene "mast4"; locus_tag "G4P62_002227"; orig_protein_id "gnl|WGS:JAAVVJ|G4P62_P003605"; orig_transcript_id "gnl|WGS:JAAVVJ|G4P62_T003605"; partial "true"; product "microtubule associated serine/threonine kinase family member 4"; transcript_biotype "mRNA"; exon_number "8";
CM025015.1	Genbank	exon	16432448	16432523	.	+	.	gene_id "G4P62_002227"; transcript_id "gnl|WGS:JAAVVJ|G4P62_T003605"; gene "mast4"; locus_tag "G4P62_002227"; orig_protein_id "gnl|WGS:JAAVVJ|G4P62_P003605"; orig_transcript_id "gnl|WGS:JAAVVJ|G4P62_T003605"; partial "true"; product "microtubule associated serine/threonine kinase family member 4"; transcript_biotype "mRNA"; exon_number "9";
CM025015.1	Genbank	exon	16432607	16432816	.	+	.	gene_id "G4P62_002227"; transcript_id "gnl|WGS:JAAVVJ|G4P62_T003605"; gene "mast4"; locus_tag "G4P62_002227"; orig_protein_id "gnl|WGS:JAAVVJ|G4P62_P003605"; orig_transcript_id "gnl|WGS:JAAVVJ|G4P62_T003605"; partial "true"; product "microtubule associated serine/threonine kinase family member 4"; transcript_biotype "mRNA"; exon_number "10";
CM025015.1	Genbank	exon	16432954	16433055	.	+	.	gene_id "G4P62_002227"; transcript_id "gnl|WGS:JAAVVJ|G4P62_T003605"; gene "mast4"; locus_tag "G4P62_002227"; orig_protein_id "gnl|WGS:JAAVVJ|G4P62_P003605"; orig_transcript_id "gnl|WGS:JAAVVJ|G4P62_T003605"; partial "true"; product "microtubule associated serine/threonine kinase family member 4"; transcript_biotype "mRNA"; exon_number "11";
CM025015.1	Genbank	exon	16434096	16434228	.	+	.	gene_id "G4P62_002227"; transcript_id "gnl|WGS:JAAVVJ|G4P62_T003605"; gene "mast4"; locus_tag "G4P62_002227"; orig_protein_id "gnl|WGS:JAAVVJ|G4P62_P003605"; orig_transcript_id "gnl|WGS:JAAVVJ|G4P62_T003605"; partial "true"; product "microtubule associated serine/threonine kinase family member 4"; transcript_biotype "mRNA"; exon_number "12";
CM025015.1	Genbank	exon	16435006	16435067	.	+	.	gene_id "G4P62_002227"; transcript_id "gnl|WGS:JAAVVJ|G4P62_T003605"; gene "mast4"; locus_tag "G4P62_002227"; orig_protein_id "gnl|WGS:JAAVVJ|G4P62_P003605"; orig_transcript_id "gnl|WGS:JAAVVJ|G4P62_T003605"; partial "true"; product "microtubule associated serine/threonine kinase family member 4"; transcript_biotype "mRNA"; exon_number "13";
CM025015.1	Genbank	exon	16435145	16435236	.	+	.	gene_id "G4P62_002227"; transcript_id "gnl|WGS:JAAVVJ|G4P62_T003605"; gene "mast4"; locus_tag "G4P62_002227"; orig_protein_id "gnl|WGS:JAAVVJ|G4P62_P003605"; orig_transcript_id "gnl|WGS:JAAVVJ|G4P62_T003605"; partial "true"; product "microtubule associated serine/threonine kinase family member 4"; transcript_biotype "mRNA"; exon_number "14";
CM025015.1	Genbank	exon	16435367	16435575	.	+	.	gene_id "G4P62_002227"; transcript_id "gnl|WGS:JAAVVJ|G4P62_T003605"; gene "mast4"; locus_tag "G4P62_002227"; orig_protein_id "gnl|WGS:JAAVVJ|G4P62_P003605"; orig_transcript_id "gnl|WGS:JAAVVJ|G4P62_T003605"; partial "true"; product "microtubule associated serine/threonine kinase family member 4"; transcript_biotype "mRNA"; exon_number "15";
CM025015.1	Genbank	exon	16435671	16435809	.	+	.	gene_id "G4P62_002227"; transcript_id "gnl|WGS:JAAVVJ|G4P62_T003605"; gene "mast4"; locus_tag "G4P62_002227"; orig_protein_id "gnl|WGS:JAAVVJ|G4P62_P003605"; orig_transcript_id "gnl|WGS:JAAVVJ|G4P62_T003605"; partial "true"; product "microtubule associated serine/threonine kinase family member 4"; transcript_biotype "mRNA"; exon_number "16";
CM025015.1	Genbank	exon	16435894	16436026	.	+	.	gene_id "G4P62_002227"; transcript_id "gnl|WGS:JAAVVJ|G4P62_T003605"; gene "mast4"; locus_tag "G4P62_002227"; orig_protein_id "gnl|WGS:JAAVVJ|G4P62_P003605"; orig_transcript_id "gnl|WGS:JAAVVJ|G4P62_T003605"; partial "true"; product "microtubule associated serine/threonine kinase family member 4"; transcript_biotype "mRNA"; exon_number "17";
CM025015.1	Genbank	exon	16436110	16436275	.	+	.	gene_id "G4P62_002227"; transcript_id "gnl|WGS:JAAVVJ|G4P62_T003605"; gene "mast4"; locus_tag "G4P62_002227"; orig_protein_id "gnl|WGS:JAAVVJ|G4P62_P003605"; orig_transcript_id "gnl|WGS:JAAVVJ|G4P62_T003605"; partial "true"; product "microtubule associated serine/threonine kinase family member 4"; transcript_biotype "mRNA"; exon_number "18";
CM025015.1	Genbank	exon	16439392	16439493	.	+	.	gene_id "G4P62_002227"; transcript_id "gnl|WGS:JAAVVJ|G4P62_T003605"; gene "mast4"; locus_tag "G4P62_002227"; orig_protein_id "gnl|WGS:JAAVVJ|G4P62_P003605"; orig_transcript_id "gnl|WGS:JAAVVJ|G4P62_T003605"; partial "true"; product "microtubule associated serine/threonine kinase family member 4"; transcript_biotype "mRNA"; exon_number "19";
CM025015.1	Genbank	exon	16439962	16440084	.	+	.	gene_id "G4P62_002227"; transcript_id "gnl|WGS:JAAVVJ|G4P62_T003605"; gene "mast4"; locus_tag "G4P62_002227"; orig_protein_id "gnl|WGS:JAAVVJ|G4P62_P003605"; orig_transcript_id "gnl|WGS:JAAVVJ|G4P62_T003605"; partial "true"; product "microtubule associated serine/threonine kinase family member 4"; transcript_biotype "mRNA"; exon_number "20";
CM025015.1	Genbank	exon	16443808	16443917	.	+	.	gene_id "G4P62_002227"; transcript_id "gnl|WGS:JAAVVJ|G4P62_T003605"; gene "mast4"; locus_tag "G4P62_002227"; orig_protein_id "gnl|WGS:JAAVVJ|G4P62_P003605"; orig_transcript_id "gnl|WGS:JAAVVJ|G4P62_T003605"; partial "true"; product "microtubule associated serine/threonine kinase family member 4"; transcript_biotype "mRNA"; exon_number "21";
CM025015.1	Genbank	exon	16445030	16445151	.	+	.	gene_id "G4P62_002227"; transcript_id "gnl|WGS:JAAVVJ|G4P62_T003605"; gene "mast4"; locus_tag "G4P62_002227"; orig_protein_id "gnl|WGS:JAAVVJ|G4P62_P003605"; orig_transcript_id "gnl|WGS:JAAVVJ|G4P62_T003605"; partial "true"; product "microtubule associated serine/threonine kinase family member 4"; transcript_biotype "mRNA"; exon_number "22";
CM025015.1	Genbank	exon	16445235	16445449	.	+	.	gene_id "G4P62_002227"; transcript_id "gnl|WGS:JAAVVJ|G4P62_T003605"; gene "mast4"; locus_tag "G4P62_002227"; orig_protein_id "gnl|WGS:JAAVVJ|G4P62_P003605"; orig_transcript_id "gnl|WGS:JAAVVJ|G4P62_T003605"; partial "true"; product "microtubule associated serine/threonine kinase family member 4"; transcript_biotype "mRNA"; exon_number "23";
CM025015.1	Genbank	exon	16445950	16446150	.	+	.	gene_id "G4P62_002227"; transcript_id "gnl|WGS:JAAVVJ|G4P62_T003605"; gene "mast4"; locus_tag "G4P62_002227"; orig_protein_id "gnl|WGS:JAAVVJ|G4P62_P003605"; orig_transcript_id "gnl|WGS:JAAVVJ|G4P62_T003605"; partial "true"; product "microtubule associated serine/threonine kinase family member 4"; transcript_biotype "mRNA"; exon_number "24";
CM025015.1	Genbank	exon	16446337	16446566	.	+	.	gene_id "G4P62_002227"; transcript_id "gnl|WGS:JAAVVJ|G4P62_T003605"; gene "mast4"; locus_tag "G4P62_002227"; orig_protein_id "gnl|WGS:JAAVVJ|G4P62_P003605"; orig_transcript_id "gnl|WGS:JAAVVJ|G4P62_T003605"; partial "true"; product "microtubule associated serine/threonine kinase family member 4"; transcript_biotype "mRNA"; exon_number "25";
CM025015.1	Genbank	exon	16451526	16451648	.	+	.	gene_id "G4P62_002227"; transcript_id "gnl|WGS:JAAVVJ|G4P62_T003605"; gene "mast4"; locus_tag "G4P62_002227"; orig_protein_id "gnl|WGS:JAAVVJ|G4P62_P003605"; orig_transcript_id "gnl|WGS:JAAVVJ|G4P62_T003605"; partial "true"; product "microtubule associated serine/threonine kinase family member 4"; transcript_biotype "mRNA"; exon_number "26";
CM025015.1	Genbank	exon	16451858	16451994	.	+	.	gene_id "G4P62_002227"; transcript_id "gnl|WGS:JAAVVJ|G4P62_T003605"; gene "mast4"; locus_tag "G4P62_002227"; orig_protein_id "gnl|WGS:JAAVVJ|G4P62_P003605"; orig_transcript_id "gnl|WGS:JAAVVJ|G4P62_T003605"; partial "true"; product "microtubule associated serine/threonine kinase family member 4"; transcript_biotype "mRNA"; exon_number "27";
CM025015.1	Genbank	exon	16454890	16455074	.	+	.	gene_id "G4P62_002227"; transcript_id "gnl|WGS:JAAVVJ|G4P62_T003605"; gene "mast4"; locus_tag "G4P62_002227"; orig_protein_id "gnl|WGS:JAAVVJ|G4P62_P003605"; orig_transcript_id "gnl|WGS:JAAVVJ|G4P62_T003605"; partial "true"; product "microtubule associated serine/threonine kinase family member 4"; transcript_biotype "mRNA"; exon_number "28";
CM025015.1	Genbank	exon	16455169	16457123	.	+	.	gene_id "G4P62_002227"; transcript_id "gnl|WGS:JAAVVJ|G4P62_T003605"; gene "mast4"; locus_tag "G4P62_002227"; orig_protein_id "gnl|WGS:JAAVVJ|G4P62_P003605"; orig_transcript_id "gnl|WGS:JAAVVJ|G4P62_T003605"; partial "true"; product "microtubule associated serine/threonine kinase family member 4"; transcript_biotype "mRNA"; exon_number "29";
CM025015.1	Genbank	CDS	16342627	16342837	.	+	0	gene_id "G4P62_002227"; transcript_id "gnl|WGS:JAAVVJ|G4P62_T003605"; gbkey "CDS"; gene "mast4"; locus_tag "G4P62_002227"; orig_transcript_id "gnl|WGS:JAAVVJ|G4P62_T003605"; partial "true"; product "microtubule associated serine/threonine kinase family member 4"; protein_id "KAF7217510.1"; exon_number "1";
CM025015.1	Genbank	CDS	16348342	16348475	.	+	2	gene_id "G4P62_002227"; transcript_id "gnl|WGS:JAAVVJ|G4P62_T003605"; gbkey "CDS"; gene "mast4"; locus_tag "G4P62_002227"; orig_transcript_id "gnl|WGS:JAAVVJ|G4P62_T003605"; partial "true"; product "microtubule associated serine/threonine kinase family member 4"; protein_id "KAF7217510.1"; exon_number "2";
CM025015.1	Genbank	CDS	16391539	16391570	.	+	0	gene_id "G4P62_002227"; transcript_id "gnl|WGS:JAAVVJ|G4P62_T003605"; gbkey "CDS"; gene "mast4"; locus_tag "G4P62_002227"; orig_transcript_id "gnl|WGS:JAAVVJ|G4P62_T003605"; partial "true"; product "microtubule associated serine/threonine kinase family member 4"; protein_id "KAF7217510.1"; exon_number "3";
CM025015.1	Genbank	CDS	16405289	16405369	.	+	1	gene_id "G4P62_002227"; transcript_id "gnl|WGS:JAAVVJ|G4P62_T003605"; gbkey "CDS"; gene "mast4"; locus_tag "G4P62_002227"; orig_transcript_id "gnl|WGS:JAAVVJ|G4P62_T003605"; partial "true"; product "microtubule associated serine/threonine kinase family member 4"; protein_id "KAF7217510.1"; exon_number "4";
CM025015.1	Genbank	CDS	16425101	16425189	.	+	1	gene_id "G4P62_002227"; transcript_id "gnl|WGS:JAAVVJ|G4P62_T003605"; gbkey "CDS"; gene "mast4"; locus_tag "G4P62_002227"; orig_transcript_id "gnl|WGS:JAAVVJ|G4P62_T003605"; partial "true"; product "microtubule associated serine/threonine kinase family member 4"; protein_id "KAF7217510.1"; exon_number "5";
CM025015.1	Genbank	CDS	16430039	16430108	.	+	2	gene_id "G4P62_002227"; transcript_id "gnl|WGS:JAAVVJ|G4P62_T003605"; gbkey "CDS"; gene "mast4"; locus_tag "G4P62_002227"; orig_transcript_id "gnl|WGS:JAAVVJ|G4P62_T003605"; partial "true"; product "microtubule associated serine/threonine kinase family member 4"; protein_id "KAF7217510.1"; exon_number "6";
CM025015.1	Genbank	CDS	16431108	16431186	.	+	1	gene_id "G4P62_002227"; transcript_id "gnl|WGS:JAAVVJ|G4P62_T003605"; gbkey "CDS"; gene "mast4"; locus_tag "G4P62_002227"; orig_transcript_id "gnl|WGS:JAAVVJ|G4P62_T003605"; partial "true"; product "microtubule associated serine/threonine kinase family member 4"; protein_id "KAF7217510.1"; exon_number "7";
CM025015.1	Genbank	CDS	16432208	16432362	.	+	0	gene_id "G4P62_002227"; transcript_id "gnl|WGS:JAAVVJ|G4P62_T003605"; gbkey "CDS"; gene "mast4"; locus_tag "G4P62_002227"; orig_transcript_id "gnl|WGS:JAAVVJ|G4P62_T003605"; partial "true"; product "microtubule associated serine/threonine kinase family member 4"; protein_id "KAF7217510.1"; exon_number "8";
CM025015.1	Genbank	CDS	16432448	16432523	.	+	1	gene_id "G4P62_002227"; transcript_id "gnl|WGS:JAAVVJ|G4P62_T003605"; gbkey "CDS"; gene "mast4"; locus_tag "G4P62_002227"; orig_transcript_id "gnl|WGS:JAAVVJ|G4P62_T003605"; partial "true"; product "microtubule associated serine/threonine kinase family member 4"; protein_id "KAF7217510.1"; exon_number "9";
CM025015.1	Genbank	CDS	16432607	16432816	.	+	0	gene_id "G4P62_002227"; transcript_id "gnl|WGS:JAAVVJ|G4P62_T003605"; gbkey "CDS"; gene "mast4"; locus_tag "G4P62_002227"; orig_transcript_id "gnl|WGS:JAAVVJ|G4P62_T003605"; partial "true"; product "microtubule associated serine/threonine kinase family member 4"; protein_id "KAF7217510.1"; exon_number "10";
CM025015.1	Genbank	CDS	16432954	16433055	.	+	0	gene_id "G4P62_002227"; transcript_id "gnl|WGS:JAAVVJ|G4P62_T003605"; gbkey "CDS"; gene "mast4"; locus_tag "G4P62_002227"; orig_transcript_id "gnl|WGS:JAAVVJ|G4P62_T003605"; partial "true"; product "microtubule associated serine/threonine kinase family member 4"; protein_id "KAF7217510.1"; exon_number "11";
CM025015.1	Genbank	CDS	16434096	16434228	.	+	0	gene_id "G4P62_002227"; transcript_id "gnl|WGS:JAAVVJ|G4P62_T003605"; gbkey "CDS"; gene "mast4"; locus_tag "G4P62_002227"; orig_transcript_id "gnl|WGS:JAAVVJ|G4P62_T003605"; partial "true"; product "microtubule associated serine/threonine kinase family member 4"; protein_id "KAF7217510.1"; exon_number "12";
CM025015.1	Genbank	CDS	16435006	16435067	.	+	2	gene_id "G4P62_002227"; transcript_id "gnl|WGS:JAAVVJ|G4P62_T003605"; gbkey "CDS"; gene "mast4"; locus_tag "G4P62_002227"; orig_transcript_id "gnl|WGS:JAAVVJ|G4P62_T003605"; partial "true"; product "microtubule associated serine/threonine kinase family member 4"; protein_id "KAF7217510.1"; exon_number "13";
CM025015.1	Genbank	CDS	16435145	16435236	.	+	0	gene_id "G4P62_002227"; transcript_id "gnl|WGS:JAAVVJ|G4P62_T003605"; gbkey "CDS"; gene "mast4"; locus_tag "G4P62_002227"; orig_transcript_id "gnl|WGS:JAAVVJ|G4P62_T003605"; partial "true"; product "microtubule associated serine/threonine kinase family member 4"; protein_id "KAF7217510.1"; exon_number "14";
CM025015.1	Genbank	CDS	16435367	16435575	.	+	1	gene_id "G4P62_002227"; transcript_id "gnl|WGS:JAAVVJ|G4P62_T003605"; gbkey "CDS"; gene "mast4"; locus_tag "G4P62_002227"; orig_transcript_id "gnl|WGS:JAAVVJ|G4P62_T003605"; partial "true"; product "microtubule associated serine/threonine kinase family member 4"; protein_id "KAF7217510.1"; exon_number "15";
CM025015.1	Genbank	CDS	16435671	16435809	.	+	2	gene_id "G4P62_002227"; transcript_id "gnl|WGS:JAAVVJ|G4P62_T003605"; gbkey "CDS"; gene "mast4"; locus_tag "G4P62_002227"; orig_transcript_id "gnl|WGS:JAAVVJ|G4P62_T003605"; partial "true"; product "microtubule associated serine/threonine kinase family member 4"; protein_id "KAF7217510.1"; exon_number "16";
CM025015.1	Genbank	CDS	16435894	16436026	.	+	1	gene_id "G4P62_002227"; transcript_id "gnl|WGS:JAAVVJ|G4P62_T003605"; gbkey "CDS"; gene "mast4"; locus_tag "G4P62_002227"; orig_transcript_id "gnl|WGS:JAAVVJ|G4P62_T003605"; partial "true"; product "microtubule associated serine/threonine kinase family member 4"; protein_id "KAF7217510.1"; exon_number "17";
CM025015.1	Genbank	CDS	16436110	16436275	.	+	0	gene_id "G4P62_002227"; transcript_id "gnl|WGS:JAAVVJ|G4P62_T003605"; gbkey "CDS"; gene "mast4"; locus_tag "G4P62_002227"; orig_transcript_id "gnl|WGS:JAAVVJ|G4P62_T003605"; partial "true"; product "microtubule associated serine/threonine kinase family member 4"; protein_id "KAF7217510.1"; exon_number "18";
CM025015.1	Genbank	CDS	16439392	16439493	.	+	2	gene_id "G4P62_002227"; transcript_id "gnl|WGS:JAAVVJ|G4P62_T003605"; gbkey "CDS"; gene "mast4"; locus_tag "G4P62_002227"; orig_transcript_id "gnl|WGS:JAAVVJ|G4P62_T003605"; partial "true"; product "microtubule associated serine/threonine kinase family member 4"; protein_id "KAF7217510.1"; exon_number "19";
CM025015.1	Genbank	CDS	16439962	16440084	.	+	2	gene_id "G4P62_002227"; transcript_id "gnl|WGS:JAAVVJ|G4P62_T003605"; gbkey "CDS"; gene "mast4"; locus_tag "G4P62_002227"; orig_transcript_id "gnl|WGS:JAAVVJ|G4P62_T003605"; partial "true"; product "microtubule associated serine/threonine kinase family member 4"; protein_id "KAF7217510.1"; exon_number "20";
CM025015.1	Genbank	CDS	16443808	16443917	.	+	2	gene_id "G4P62_002227"; transcript_id "gnl|WGS:JAAVVJ|G4P62_T003605"; gbkey "CDS"; gene "mast4"; locus_tag "G4P62_002227"; orig_transcript_id "gnl|WGS:JAAVVJ|G4P62_T003605"; partial "true"; product "microtubule associated serine/threonine kinase family member 4"; protein_id "KAF7217510.1"; exon_number "21";
CM025015.1	Genbank	CDS	16445030	16445151	.	+	0	gene_id "G4P62_002227"; transcript_id "gnl|WGS:JAAVVJ|G4P62_T003605"; gbkey "CDS"; gene "mast4"; locus_tag "G4P62_002227"; orig_transcript_id "gnl|WGS:JAAVVJ|G4P62_T003605"; partial "true"; product "microtubule associated serine/threonine kinase family member 4"; protein_id "KAF7217510.1"; exon_number "22";
CM025015.1	Genbank	CDS	16445235	16445449	.	+	1	gene_id "G4P62_002227"; transcript_id "gnl|WGS:JAAVVJ|G4P62_T003605"; gbkey "CDS"; gene "mast4"; locus_tag "G4P62_002227"; orig_transcript_id "gnl|WGS:JAAVVJ|G4P62_T003605"; partial "true"; product "microtubule associated serine/threonine kinase family member 4"; protein_id "KAF7217510.1"; exon_number "23";
CM025015.1	Genbank	CDS	16445950	16446150	.	+	2	gene_id "G4P62_002227"; transcript_id "gnl|WGS:JAAVVJ|G4P62_T003605"; gbkey "CDS"; gene "mast4"; locus_tag "G4P62_002227"; orig_transcript_id "gnl|WGS:JAAVVJ|G4P62_T003605"; partial "true"; product "microtubule associated serine/threonine kinase family member 4"; protein_id "KAF7217510.1"; exon_number "24";
CM025015.1	Genbank	CDS	16446337	16446566	.	+	2	gene_id "G4P62_002227"; transcript_id "gnl|WGS:JAAVVJ|G4P62_T003605"; gbkey "CDS"; gene "mast4"; locus_tag "G4P62_002227"; orig_transcript_id "gnl|WGS:JAAVVJ|G4P62_T003605"; partial "true"; product "microtubule associated serine/threonine kinase family member 4"; protein_id "KAF7217510.1"; exon_number "25";
CM025015.1	Genbank	CDS	16451526	16451648	.	+	0	gene_id "G4P62_002227"; transcript_id "gnl|WGS:JAAVVJ|G4P62_T003605"; gbkey "CDS"; gene "mast4"; locus_tag "G4P62_002227"; orig_transcript_id "gnl|WGS:JAAVVJ|G4P62_T003605"; partial "true"; product "microtubule associated serine/threonine kinase family member 4"; protein_id "KAF7217510.1"; exon_number "26";
CM025015.1	Genbank	CDS	16451858	16451994	.	+	0	gene_id "G4P62_002227"; transcript_id "gnl|WGS:JAAVVJ|G4P62_T003605"; gbkey "CDS"; gene "mast4"; locus_tag "G4P62_002227"; orig_transcript_id "gnl|WGS:JAAVVJ|G4P62_T003605"; partial "true"; product "microtubule associated serine/threonine kinase family member 4"; protein_id "KAF7217510.1"; exon_number "27";
CM025015.1	Genbank	CDS	16454890	16455074	.	+	1	gene_id "G4P62_002227"; transcript_id "gnl|WGS:JAAVVJ|G4P62_T003605"; gbkey "CDS"; gene "mast4"; locus_tag "G4P62_002227"; orig_transcript_id "gnl|WGS:JAAVVJ|G4P62_T003605"; partial "true"; product "microtubule associated serine/threonine kinase family member 4"; protein_id "KAF7217510.1"; exon_number "28";
CM025015.1	Genbank	CDS	16455169	16457120	.	+	2	gene_id "G4P62_002227"; transcript_id "gnl|WGS:JAAVVJ|G4P62_T003605"; gbkey "CDS"; gene "mast4"; locus_tag "G4P62_002227"; orig_transcript_id "gnl|WGS:JAAVVJ|G4P62_T003605"; partial "true"; product "microtubule associated serine/threonine kinase family member 4"; protein_id "KAF7217510.1"; exon_number "29";
CM025015.1	Genbank	start_codon	16342627	16342629	.	+	0	gene_id "G4P62_002227"; transcript_id "gnl|WGS:JAAVVJ|G4P62_T003605"; gbkey "CDS"; gene "mast4"; locus_tag "G4P62_002227"; orig_transcript_id "gnl|WGS:JAAVVJ|G4P62_T003605"; partial "true"; product "microtubule associated serine/threonine kinase family member 4"; protein_id "KAF7217510.1"; exon_number "1";
CM025015.1	Genbank	stop_codon	16457121	16457123	.	+	0	gene_id "G4P62_002227"; transcript_id "gnl|WGS:JAAVVJ|G4P62_T003605"; gbkey "CDS"; gene "mast4"; locus_tag "G4P62_002227"; orig_transcript_id "gnl|WGS:JAAVVJ|G4P62_T003605"; partial "true"; product "microtubule associated serine/threonine kinase family member 4"; protein_id "KAF7217510.1"; exon_number "29";
CM025015.1	Genbank	gene	16532747	16559120	.	+	.	gene_id "G4P62_002226"; transcript_id ""; description "phosphatidylinositol 3-kinase regulatory subunit"; gbkey "Gene"; gene "pik3r1"; gene_biotype "protein_coding"; locus_tag "G4P62_002226";
CM025015.1	Genbank	transcript	16532747	16559120	.	+	.	gene_id "G4P62_002226"; transcript_id "gnl|WGS:JAAVVJ|G4P62_T003602"; gbkey "mRNA"; gene "pik3r1"; locus_tag "G4P62_002226"; note "transcript variant X1"; orig_protein_id "gnl|WGS:JAAVVJ|G4P62_P003602"; orig_transcript_id "gnl|WGS:JAAVVJ|G4P62_T003602"; product "phosphoinositide-3-kinase regulatory subunit 1"; transcript_biotype "mRNA";
CM025015.1	Genbank	exon	16532747	16532991	.	+	.	gene_id "G4P62_002226"; transcript_id "gnl|WGS:JAAVVJ|G4P62_T003602"; gene "pik3r1"; locus_tag "G4P62_002226"; note "transcript variant X1"; orig_protein_id "gnl|WGS:JAAVVJ|G4P62_P003602"; orig_transcript_id "gnl|WGS:JAAVVJ|G4P62_T003602"; product "phosphoinositide-3-kinase regulatory subunit 1"; transcript_biotype "mRNA"; exon_number "1";
CM025015.1	Genbank	exon	16533882	16534472	.	+	.	gene_id "G4P62_002226"; transcript_id "gnl|WGS:JAAVVJ|G4P62_T003602"; gene "pik3r1"; locus_tag "G4P62_002226"; note "transcript variant X1"; orig_protein_id "gnl|WGS:JAAVVJ|G4P62_P003602"; orig_transcript_id "gnl|WGS:JAAVVJ|G4P62_T003602"; product "phosphoinositide-3-kinase regulatory subunit 1"; transcript_biotype "mRNA"; exon_number "2";
CM025015.1	Genbank	exon	16549531	16549623	.	+	.	gene_id "G4P62_002226"; transcript_id "gnl|WGS:JAAVVJ|G4P62_T003602"; gene "pik3r1"; locus_tag "G4P62_002226"; note "transcript variant X1"; orig_protein_id "gnl|WGS:JAAVVJ|G4P62_P003602"; orig_transcript_id "gnl|WGS:JAAVVJ|G4P62_T003602"; product "phosphoinositide-3-kinase regulatory subunit 1"; transcript_biotype "mRNA"; exon_number "3";
CM025015.1	Genbank	exon	16549722	16549796	.	+	.	gene_id "G4P62_002226"; transcript_id "gnl|WGS:JAAVVJ|G4P62_T003602"; gene "pik3r1"; locus_tag "G4P62_002226"; note "transcript variant X1"; orig_protein_id "gnl|WGS:JAAVVJ|G4P62_P003602"; orig_transcript_id "gnl|WGS:JAAVVJ|G4P62_T003602"; product "phosphoinositide-3-kinase regulatory subunit 1"; transcript_biotype "mRNA"; exon_number "4";
CM025015.1	Genbank	exon	16550004	16550135	.	+	.	gene_id "G4P62_002226"; transcript_id "gnl|WGS:JAAVVJ|G4P62_T003602"; gene "pik3r1"; locus_tag "G4P62_002226"; note "transcript variant X1"; orig_protein_id "gnl|WGS:JAAVVJ|G4P62_P003602"; orig_transcript_id "gnl|WGS:JAAVVJ|G4P62_T003602"; product "phosphoinositide-3-kinase regulatory subunit 1"; transcript_biotype "mRNA"; exon_number "5";
CM025015.1	Genbank	exon	16550758	16550959	.	+	.	gene_id "G4P62_002226"; transcript_id "gnl|WGS:JAAVVJ|G4P62_T003602"; gene "pik3r1"; locus_tag "G4P62_002226"; note "transcript variant X1"; orig_protein_id "gnl|WGS:JAAVVJ|G4P62_P003602"; orig_transcript_id "gnl|WGS:JAAVVJ|G4P62_T003602"; product "phosphoinositide-3-kinase regulatory subunit 1"; transcript_biotype "mRNA"; exon_number "6";
CM025015.1	Genbank	exon	16551317	16551399	.	+	.	gene_id "G4P62_002226"; transcript_id "gnl|WGS:JAAVVJ|G4P62_T003602"; gene "pik3r1"; locus_tag "G4P62_002226"; note "transcript variant X1"; orig_protein_id "gnl|WGS:JAAVVJ|G4P62_P003602"; orig_transcript_id "gnl|WGS:JAAVVJ|G4P62_T003602"; product "phosphoinositide-3-kinase regulatory subunit 1"; transcript_biotype "mRNA"; exon_number "7";
CM025015.1	Genbank	exon	16555036	16555237	.	+	.	gene_id "G4P62_002226"; transcript_id "gnl|WGS:JAAVVJ|G4P62_T003602"; gene "pik3r1"; locus_tag "G4P62_002226"; note "transcript variant X1"; orig_protein_id "gnl|WGS:JAAVVJ|G4P62_P003602"; orig_transcript_id "gnl|WGS:JAAVVJ|G4P62_T003602"; product "phosphoinositide-3-kinase regulatory subunit 1"; transcript_biotype "mRNA"; exon_number "8";
CM025015.1	Genbank	exon	16555313	16555493	.	+	.	gene_id "G4P62_002226"; transcript_id "gnl|WGS:JAAVVJ|G4P62_T003602"; gene "pik3r1"; locus_tag "G4P62_002226"; note "transcript variant X1"; orig_protein_id "gnl|WGS:JAAVVJ|G4P62_P003602"; orig_transcript_id "gnl|WGS:JAAVVJ|G4P62_T003602"; product "phosphoinositide-3-kinase regulatory subunit 1"; transcript_biotype "mRNA"; exon_number "9";
CM025015.1	Genbank	exon	16555578	16555703	.	+	.	gene_id "G4P62_002226"; transcript_id "gnl|WGS:JAAVVJ|G4P62_T003602"; gene "pik3r1"; locus_tag "G4P62_002226"; note "transcript variant X1"; orig_protein_id "gnl|WGS:JAAVVJ|G4P62_P003602"; orig_transcript_id "gnl|WGS:JAAVVJ|G4P62_T003602"; product "phosphoinositide-3-kinase regulatory subunit 1"; transcript_biotype "mRNA"; exon_number "10";
CM025015.1	Genbank	exon	16555792	16555934	.	+	.	gene_id "G4P62_002226"; transcript_id "gnl|WGS:JAAVVJ|G4P62_T003602"; gene "pik3r1"; locus_tag "G4P62_002226"; note "transcript variant X1"; orig_protein_id "gnl|WGS:JAAVVJ|G4P62_P003602"; orig_transcript_id "gnl|WGS:JAAVVJ|G4P62_T003602"; product "phosphoinositide-3-kinase regulatory subunit 1"; transcript_biotype "mRNA"; exon_number "11";
CM025015.1	Genbank	exon	16556013	16556189	.	+	.	gene_id "G4P62_002226"; transcript_id "gnl|WGS:JAAVVJ|G4P62_T003602"; gene "pik3r1"; locus_tag "G4P62_002226"; note "transcript variant X1"; orig_protein_id "gnl|WGS:JAAVVJ|G4P62_P003602"; orig_transcript_id "gnl|WGS:JAAVVJ|G4P62_T003602"; product "phosphoinositide-3-kinase regulatory subunit 1"; transcript_biotype "mRNA"; exon_number "12";
CM025015.1	Genbank	exon	16556274	16556348	.	+	.	gene_id "G4P62_002226"; transcript_id "gnl|WGS:JAAVVJ|G4P62_T003602"; gene "pik3r1"; locus_tag "G4P62_002226"; note "transcript variant X1"; orig_protein_id "gnl|WGS:JAAVVJ|G4P62_P003602"; orig_transcript_id "gnl|WGS:JAAVVJ|G4P62_T003602"; product "phosphoinositide-3-kinase regulatory subunit 1"; transcript_biotype "mRNA"; exon_number "13";
CM025015.1	Genbank	exon	16556430	16556615	.	+	.	gene_id "G4P62_002226"; transcript_id "gnl|WGS:JAAVVJ|G4P62_T003602"; gene "pik3r1"; locus_tag "G4P62_002226"; note "transcript variant X1"; orig_protein_id "gnl|WGS:JAAVVJ|G4P62_P003602"; orig_transcript_id "gnl|WGS:JAAVVJ|G4P62_T003602"; product "phosphoinositide-3-kinase regulatory subunit 1"; transcript_biotype "mRNA"; exon_number "14";
CM025015.1	Genbank	exon	16556697	16559120	.	+	.	gene_id "G4P62_002226"; transcript_id "gnl|WGS:JAAVVJ|G4P62_T003602"; gene "pik3r1"; locus_tag "G4P62_002226"; note "transcript variant X1"; orig_protein_id "gnl|WGS:JAAVVJ|G4P62_P003602"; orig_transcript_id "gnl|WGS:JAAVVJ|G4P62_T003602"; product "phosphoinositide-3-kinase regulatory subunit 1"; transcript_biotype "mRNA"; exon_number "15";
CM025015.1	Genbank	CDS	16534136	16534472	.	+	0	gene_id "G4P62_002226"; transcript_id "gnl|WGS:JAAVVJ|G4P62_T003602"; gbkey "CDS"; gene "pik3r1"; locus_tag "G4P62_002226"; orig_transcript_id "gnl|WGS:JAAVVJ|G4P62_T003602"; product "transcript variant X1"; protein_id "KAF7217507.1"; exon_number "2";
CM025015.1	Genbank	CDS	16549531	16549623	.	+	2	gene_id "G4P62_002226"; transcript_id "gnl|WGS:JAAVVJ|G4P62_T003602"; gbkey "CDS"; gene "pik3r1"; locus_tag "G4P62_002226"; orig_transcript_id "gnl|WGS:JAAVVJ|G4P62_T003602"; product "transcript variant X1"; protein_id "KAF7217507.1"; exon_number "3";
CM025015.1	Genbank	CDS	16549722	16549796	.	+	2	gene_id "G4P62_002226"; transcript_id "gnl|WGS:JAAVVJ|G4P62_T003602"; gbkey "CDS"; gene "pik3r1"; locus_tag "G4P62_002226"; orig_transcript_id "gnl|WGS:JAAVVJ|G4P62_T003602"; product "transcript variant X1"; protein_id "KAF7217507.1"; exon_number "4";
CM025015.1	Genbank	CDS	16550004	16550135	.	+	2	gene_id "G4P62_002226"; transcript_id "gnl|WGS:JAAVVJ|G4P62_T003602"; gbkey "CDS"; gene "pik3r1"; locus_tag "G4P62_002226"; orig_transcript_id "gnl|WGS:JAAVVJ|G4P62_T003602"; product "transcript variant X1"; protein_id "KAF7217507.1"; exon_number "5";
CM025015.1	Genbank	CDS	16550758	16550959	.	+	2	gene_id "G4P62_002226"; transcript_id "gnl|WGS:JAAVVJ|G4P62_T003602"; gbkey "CDS"; gene "pik3r1"; locus_tag "G4P62_002226"; orig_transcript_id "gnl|WGS:JAAVVJ|G4P62_T003602"; product "transcript variant X1"; protein_id "KAF7217507.1"; exon_number "6";
CM025015.1	Genbank	CDS	16551317	16551399	.	+	1	gene_id "G4P62_002226"; transcript_id "gnl|WGS:JAAVVJ|G4P62_T003602"; gbkey "CDS"; gene "pik3r1"; locus_tag "G4P62_002226"; orig_transcript_id "gnl|WGS:JAAVVJ|G4P62_T003602"; product "transcript variant X1"; protein_id "KAF7217507.1"; exon_number "7";
CM025015.1	Genbank	CDS	16555036	16555237	.	+	2	gene_id "G4P62_002226"; transcript_id "gnl|WGS:JAAVVJ|G4P62_T003602"; gbkey "CDS"; gene "pik3r1"; locus_tag "G4P62_002226"; orig_transcript_id "gnl|WGS:JAAVVJ|G4P62_T003602"; product "transcript variant X1"; protein_id "KAF7217507.1"; exon_number "8";
CM025015.1	Genbank	CDS	16555313	16555493	.	+	1	gene_id "G4P62_002226"; transcript_id "gnl|WGS:JAAVVJ|G4P62_T003602"; gbkey "CDS"; gene "pik3r1"; locus_tag "G4P62_002226"; orig_transcript_id "gnl|WGS:JAAVVJ|G4P62_T003602"; product "transcript variant X1"; protein_id "KAF7217507.1"; exon_number "9";
CM025015.1	Genbank	CDS	16555578	16555703	.	+	0	gene_id "G4P62_002226"; transcript_id "gnl|WGS:JAAVVJ|G4P62_T003602"; gbkey "CDS"; gene "pik3r1"; locus_tag "G4P62_002226"; orig_transcript_id "gnl|WGS:JAAVVJ|G4P62_T003602"; product "transcript variant X1"; protein_id "KAF7217507.1"; exon_number "10";
CM025015.1	Genbank	CDS	16555792	16555934	.	+	0	gene_id "G4P62_002226"; transcript_id "gnl|WGS:JAAVVJ|G4P62_T003602"; gbkey "CDS"; gene "pik3r1"; locus_tag "G4P62_002226"; orig_transcript_id "gnl|WGS:JAAVVJ|G4P62_T003602"; product "transcript variant X1"; protein_id "KAF7217507.1"; exon_number "11";
CM025015.1	Genbank	CDS	16556013	16556189	.	+	1	gene_id "G4P62_002226"; transcript_id "gnl|WGS:JAAVVJ|G4P62_T003602"; gbkey "CDS"; gene "pik3r1"; locus_tag "G4P62_002226"; orig_transcript_id "gnl|WGS:JAAVVJ|G4P62_T003602"; product "transcript variant X1"; protein_id "KAF7217507.1"; exon_number "12";
CM025015.1	Genbank	CDS	16556274	16556348	.	+	1	gene_id "G4P62_002226"; transcript_id "gnl|WGS:JAAVVJ|G4P62_T003602"; gbkey "CDS"; gene "pik3r1"; locus_tag "G4P62_002226"; orig_transcript_id "gnl|WGS:JAAVVJ|G4P62_T003602"; product "transcript variant X1"; protein_id "KAF7217507.1"; exon_number "13";
CM025015.1	Genbank	CDS	16556430	16556615	.	+	1	gene_id "G4P62_002226"; transcript_id "gnl|WGS:JAAVVJ|G4P62_T003602"; gbkey "CDS"; gene "pik3r1"; locus_tag "G4P62_002226"; orig_transcript_id "gnl|WGS:JAAVVJ|G4P62_T003602"; product "transcript variant X1"; protein_id "KAF7217507.1"; exon_number "14";
CM025015.1	Genbank	CDS	16556697	16556883	.	+	1	gene_id "G4P62_002226"; transcript_id "gnl|WGS:JAAVVJ|G4P62_T003602"; gbkey "CDS"; gene "pik3r1"; locus_tag "G4P62_002226"; orig_transcript_id "gnl|WGS:JAAVVJ|G4P62_T003602"; product "transcript variant X1"; protein_id "KAF7217507.1"; exon_number "15";
CM025015.1	Genbank	start_codon	16534136	16534138	.	+	0	gene_id "G4P62_002226"; transcript_id "gnl|WGS:JAAVVJ|G4P62_T003602"; gbkey "CDS"; gene "pik3r1"; locus_tag "G4P62_002226"; orig_transcript_id "gnl|WGS:JAAVVJ|G4P62_T003602"; product "transcript variant X1"; protein_id "KAF7217507.1"; exon_number "2";
CM025015.1	Genbank	stop_codon	16556884	16556886	.	+	0	gene_id "G4P62_002226"; transcript_id "gnl|WGS:JAAVVJ|G4P62_T003602"; gbkey "CDS"; gene "pik3r1"; locus_tag "G4P62_002226"; orig_transcript_id "gnl|WGS:JAAVVJ|G4P62_T003602"; product "transcript variant X1"; protein_id "KAF7217507.1"; exon_number "15";
CM025015.1	Genbank	transcript	16552699	16559120	.	+	.	gene_id "G4P62_002226"; transcript_id "gnl|WGS:JAAVVJ|G4P62_T003603"; gbkey "mRNA"; gene "pik3r1"; locus_tag "G4P62_002226"; note "transcript variant X2"; orig_protein_id "gnl|WGS:JAAVVJ|G4P62_P003603"; orig_transcript_id "gnl|WGS:JAAVVJ|G4P62_T003603"; product "phosphoinositide-3-kinase regulatory subunit 1"; transcript_biotype "mRNA";
CM025015.1	Genbank	exon	16552699	16553137	.	+	.	gene_id "G4P62_002226"; transcript_id "gnl|WGS:JAAVVJ|G4P62_T003603"; gene "pik3r1"; locus_tag "G4P62_002226"; note "transcript variant X2"; orig_protein_id "gnl|WGS:JAAVVJ|G4P62_P003603"; orig_transcript_id "gnl|WGS:JAAVVJ|G4P62_T003603"; product "phosphoinositide-3-kinase regulatory subunit 1"; transcript_biotype "mRNA"; exon_number "1";
CM025015.1	Genbank	exon	16555036	16555237	.	+	.	gene_id "G4P62_002226"; transcript_id "gnl|WGS:JAAVVJ|G4P62_T003603"; gene "pik3r1"; locus_tag "G4P62_002226"; note "transcript variant X2"; orig_protein_id "gnl|WGS:JAAVVJ|G4P62_P003603"; orig_transcript_id "gnl|WGS:JAAVVJ|G4P62_T003603"; product "phosphoinositide-3-kinase regulatory subunit 1"; transcript_biotype "mRNA"; exon_number "2";
CM025015.1	Genbank	exon	16555313	16555493	.	+	.	gene_id "G4P62_002226"; transcript_id "gnl|WGS:JAAVVJ|G4P62_T003603"; gene "pik3r1"; locus_tag "G4P62_002226"; note "transcript variant X2"; orig_protein_id "gnl|WGS:JAAVVJ|G4P62_P003603"; orig_transcript_id "gnl|WGS:JAAVVJ|G4P62_T003603"; product "phosphoinositide-3-kinase regulatory subunit 1"; transcript_biotype "mRNA"; exon_number "3";
CM025015.1	Genbank	exon	16555578	16555703	.	+	.	gene_id "G4P62_002226"; transcript_id "gnl|WGS:JAAVVJ|G4P62_T003603"; gene "pik3r1"; locus_tag "G4P62_002226"; note "transcript variant X2"; orig_protein_id "gnl|WGS:JAAVVJ|G4P62_P003603"; orig_transcript_id "gnl|WGS:JAAVVJ|G4P62_T003603"; product "phosphoinositide-3-kinase regulatory subunit 1"; transcript_biotype "mRNA"; exon_number "4";
CM025015.1	Genbank	exon	16555792	16555934	.	+	.	gene_id "G4P62_002226"; transcript_id "gnl|WGS:JAAVVJ|G4P62_T003603"; gene "pik3r1"; locus_tag "G4P62_002226"; note "transcript variant X2"; orig_protein_id "gnl|WGS:JAAVVJ|G4P62_P003603"; orig_transcript_id "gnl|WGS:JAAVVJ|G4P62_T003603"; product "phosphoinositide-3-kinase regulatory subunit 1"; transcript_biotype "mRNA"; exon_number "5";
CM025015.1	Genbank	exon	16556013	16556189	.	+	.	gene_id "G4P62_002226"; transcript_id "gnl|WGS:JAAVVJ|G4P62_T003603"; gene "pik3r1"; locus_tag "G4P62_002226"; note "transcript variant X2"; orig_protein_id "gnl|WGS:JAAVVJ|G4P62_P003603"; orig_transcript_id "gnl|WGS:JAAVVJ|G4P62_T003603"; product "phosphoinositide-3-kinase regulatory subunit 1"; transcript_biotype "mRNA"; exon_number "6";
CM025015.1	Genbank	exon	16556274	16556348	.	+	.	gene_id "G4P62_002226"; transcript_id "gnl|WGS:JAAVVJ|G4P62_T003603"; gene "pik3r1"; locus_tag "G4P62_002226"; note "transcript variant X2"; orig_protein_id "gnl|WGS:JAAVVJ|G4P62_P003603"; orig_transcript_id "gnl|WGS:JAAVVJ|G4P62_T003603"; product "phosphoinositide-3-kinase regulatory subunit 1"; transcript_biotype "mRNA"; exon_number "7";
CM025015.1	Genbank	exon	16556430	16556615	.	+	.	gene_id "G4P62_002226"; transcript_id "gnl|WGS:JAAVVJ|G4P62_T003603"; gene "pik3r1"; locus_tag "G4P62_002226"; note "transcript variant X2"; orig_protein_id "gnl|WGS:JAAVVJ|G4P62_P003603"; orig_transcript_id "gnl|WGS:JAAVVJ|G4P62_T003603"; product "phosphoinositide-3-kinase regulatory subunit 1"; transcript_biotype "mRNA"; exon_number "8";
CM025015.1	Genbank	exon	16556697	16559120	.	+	.	gene_id "G4P62_002226"; transcript_id "gnl|WGS:JAAVVJ|G4P62_T003603"; gene "pik3r1"; locus_tag "G4P62_002226"; note "transcript variant X2"; orig_protein_id "gnl|WGS:JAAVVJ|G4P62_P003603"; orig_transcript_id "gnl|WGS:JAAVVJ|G4P62_T003603"; product "phosphoinositide-3-kinase regulatory subunit 1"; transcript_biotype "mRNA"; exon_number "9";
CM025015.1	Genbank	CDS	16553014	16553137	.	+	0	gene_id "G4P62_002226"; transcript_id "gnl|WGS:JAAVVJ|G4P62_T003603"; gbkey "CDS"; gene "pik3r1"; locus_tag "G4P62_002226"; orig_transcript_id "gnl|WGS:JAAVVJ|G4P62_T003603"; product "transcript variant X2"; protein_id "KAF7217508.1"; exon_number "1";
CM025015.1	Genbank	CDS	16555036	16555237	.	+	2	gene_id "G4P62_002226"; transcript_id "gnl|WGS:JAAVVJ|G4P62_T003603"; gbkey "CDS"; gene "pik3r1"; locus_tag "G4P62_002226"; orig_transcript_id "gnl|WGS:JAAVVJ|G4P62_T003603"; product "transcript variant X2"; protein_id "KAF7217508.1"; exon_number "2";
CM025015.1	Genbank	CDS	16555313	16555493	.	+	1	gene_id "G4P62_002226"; transcript_id "gnl|WGS:JAAVVJ|G4P62_T003603"; gbkey "CDS"; gene "pik3r1"; locus_tag "G4P62_002226"; orig_transcript_id "gnl|WGS:JAAVVJ|G4P62_T003603"; product "transcript variant X2"; protein_id "KAF7217508.1"; exon_number "3";
CM025015.1	Genbank	CDS	16555578	16555703	.	+	0	gene_id "G4P62_002226"; transcript_id "gnl|WGS:JAAVVJ|G4P62_T003603"; gbkey "CDS"; gene "pik3r1"; locus_tag "G4P62_002226"; orig_transcript_id "gnl|WGS:JAAVVJ|G4P62_T003603"; product "transcript variant X2"; protein_id "KAF7217508.1"; exon_number "4";
CM025015.1	Genbank	CDS	16555792	16555934	.	+	0	gene_id "G4P62_002226"; transcript_id "gnl|WGS:JAAVVJ|G4P62_T003603"; gbkey "CDS"; gene "pik3r1"; locus_tag "G4P62_002226"; orig_transcript_id "gnl|WGS:JAAVVJ|G4P62_T003603"; product "transcript variant X2"; protein_id "KAF7217508.1"; exon_number "5";
CM025015.1	Genbank	CDS	16556013	16556189	.	+	1	gene_id "G4P62_002226"; transcript_id "gnl|WGS:JAAVVJ|G4P62_T003603"; gbkey "CDS"; gene "pik3r1"; locus_tag "G4P62_002226"; orig_transcript_id "gnl|WGS:JAAVVJ|G4P62_T003603"; product "transcript variant X2"; protein_id "KAF7217508.1"; exon_number "6";
CM025015.1	Genbank	CDS	16556274	16556348	.	+	1	gene_id "G4P62_002226"; transcript_id "gnl|WGS:JAAVVJ|G4P62_T003603"; gbkey "CDS"; gene "pik3r1"; locus_tag "G4P62_002226"; orig_transcript_id "gnl|WGS:JAAVVJ|G4P62_T003603"; product "transcript variant X2"; protein_id "KAF7217508.1"; exon_number "7";
CM025015.1	Genbank	CDS	16556430	16556615	.	+	1	gene_id "G4P62_002226"; transcript_id "gnl|WGS:JAAVVJ|G4P62_T003603"; gbkey "CDS"; gene "pik3r1"; locus_tag "G4P62_002226"; orig_transcript_id "gnl|WGS:JAAVVJ|G4P62_T003603"; product "transcript variant X2"; protein_id "KAF7217508.1"; exon_number "8";
CM025015.1	Genbank	CDS	16556697	16556883	.	+	1	gene_id "G4P62_002226"; transcript_id "gnl|WGS:JAAVVJ|G4P62_T003603"; gbkey "CDS"; gene "pik3r1"; locus_tag "G4P62_002226"; orig_transcript_id "gnl|WGS:JAAVVJ|G4P62_T003603"; product "transcript variant X2"; protein_id "KAF7217508.1"; exon_number "9";
CM025015.1	Genbank	start_codon	16553014	16553016	.	+	0	gene_id "G4P62_002226"; transcript_id "gnl|WGS:JAAVVJ|G4P62_T003603"; gbkey "CDS"; gene "pik3r1"; locus_tag "G4P62_002226"; orig_transcript_id "gnl|WGS:JAAVVJ|G4P62_T003603"; product "transcript variant X2"; protein_id "KAF7217508.1"; exon_number "1";
CM025015.1	Genbank	stop_codon	16556884	16556886	.	+	0	gene_id "G4P62_002226"; transcript_id "gnl|WGS:JAAVVJ|G4P62_T003603"; gbkey "CDS"; gene "pik3r1"; locus_tag "G4P62_002226"; orig_transcript_id "gnl|WGS:JAAVVJ|G4P62_T003603"; product "transcript variant X2"; protein_id "KAF7217508.1"; exon_number "9";
CM025015.1	Genbank	transcript	16553876	16559120	.	+	.	gene_id "G4P62_002226"; transcript_id "gnl|WGS:JAAVVJ|G4P62_T003604"; gbkey "mRNA"; gene "pik3r1"; locus_tag "G4P62_002226"; note "transcript variant X3"; orig_protein_id "gnl|WGS:JAAVVJ|G4P62_P003604"; orig_transcript_id "gnl|WGS:JAAVVJ|G4P62_T003604"; product "phosphoinositide-3-kinase regulatory subunit 1"; transcript_biotype "mRNA";
CM025015.1	Genbank	exon	16553876	16554131	.	+	.	gene_id "G4P62_002226"; transcript_id "gnl|WGS:JAAVVJ|G4P62_T003604"; gene "pik3r1"; locus_tag "G4P62_002226"; note "transcript variant X3"; orig_protein_id "gnl|WGS:JAAVVJ|G4P62_P003604"; orig_transcript_id "gnl|WGS:JAAVVJ|G4P62_T003604"; product "phosphoinositide-3-kinase regulatory subunit 1"; transcript_biotype "mRNA"; exon_number "1";
CM025015.1	Genbank	exon	16555036	16555237	.	+	.	gene_id "G4P62_002226"; transcript_id "gnl|WGS:JAAVVJ|G4P62_T003604"; gene "pik3r1"; locus_tag "G4P62_002226"; note "transcript variant X3"; orig_protein_id "gnl|WGS:JAAVVJ|G4P62_P003604"; orig_transcript_id "gnl|WGS:JAAVVJ|G4P62_T003604"; product "phosphoinositide-3-kinase regulatory subunit 1"; transcript_biotype "mRNA"; exon_number "2";
CM025015.1	Genbank	exon	16555313	16555493	.	+	.	gene_id "G4P62_002226"; transcript_id "gnl|WGS:JAAVVJ|G4P62_T003604"; gene "pik3r1"; locus_tag "G4P62_002226"; note "transcript variant X3"; orig_protein_id "gnl|WGS:JAAVVJ|G4P62_P003604"; orig_transcript_id "gnl|WGS:JAAVVJ|G4P62_T003604"; product "phosphoinositide-3-kinase regulatory subunit 1"; transcript_biotype "mRNA"; exon_number "3";
CM025015.1	Genbank	exon	16555578	16555703	.	+	.	gene_id "G4P62_002226"; transcript_id "gnl|WGS:JAAVVJ|G4P62_T003604"; gene "pik3r1"; locus_tag "G4P62_002226"; note "transcript variant X3"; orig_protein_id "gnl|WGS:JAAVVJ|G4P62_P003604"; orig_transcript_id "gnl|WGS:JAAVVJ|G4P62_T003604"; product "phosphoinositide-3-kinase regulatory subunit 1"; transcript_biotype "mRNA"; exon_number "4";
CM025015.1	Genbank	exon	16555792	16555934	.	+	.	gene_id "G4P62_002226"; transcript_id "gnl|WGS:JAAVVJ|G4P62_T003604"; gene "pik3r1"; locus_tag "G4P62_002226"; note "transcript variant X3"; orig_protein_id "gnl|WGS:JAAVVJ|G4P62_P003604"; orig_transcript_id "gnl|WGS:JAAVVJ|G4P62_T003604"; product "phosphoinositide-3-kinase regulatory subunit 1"; transcript_biotype "mRNA"; exon_number "5";
CM025015.1	Genbank	exon	16556013	16556189	.	+	.	gene_id "G4P62_002226"; transcript_id "gnl|WGS:JAAVVJ|G4P62_T003604"; gene "pik3r1"; locus_tag "G4P62_002226"; note "transcript variant X3"; orig_protein_id "gnl|WGS:JAAVVJ|G4P62_P003604"; orig_transcript_id "gnl|WGS:JAAVVJ|G4P62_T003604"; product "phosphoinositide-3-kinase regulatory subunit 1"; transcript_biotype "mRNA"; exon_number "6";
CM025015.1	Genbank	exon	16556274	16556348	.	+	.	gene_id "G4P62_002226"; transcript_id "gnl|WGS:JAAVVJ|G4P62_T003604"; gene "pik3r1"; locus_tag "G4P62_002226"; note "transcript variant X3"; orig_protein_id "gnl|WGS:JAAVVJ|G4P62_P003604"; orig_transcript_id "gnl|WGS:JAAVVJ|G4P62_T003604"; product "phosphoinositide-3-kinase regulatory subunit 1"; transcript_biotype "mRNA"; exon_number "7";
CM025015.1	Genbank	exon	16556430	16556615	.	+	.	gene_id "G4P62_002226"; transcript_id "gnl|WGS:JAAVVJ|G4P62_T003604"; gene "pik3r1"; locus_tag "G4P62_002226"; note "transcript variant X3"; orig_protein_id "gnl|WGS:JAAVVJ|G4P62_P003604"; orig_transcript_id "gnl|WGS:JAAVVJ|G4P62_T003604"; product "phosphoinositide-3-kinase regulatory subunit 1"; transcript_biotype "mRNA"; exon_number "8";
CM025015.1	Genbank	exon	16556697	16559120	.	+	.	gene_id "G4P62_002226"; transcript_id "gnl|WGS:JAAVVJ|G4P62_T003604"; gene "pik3r1"; locus_tag "G4P62_002226"; note "transcript variant X3"; orig_protein_id "gnl|WGS:JAAVVJ|G4P62_P003604"; orig_transcript_id "gnl|WGS:JAAVVJ|G4P62_T003604"; product "phosphoinositide-3-kinase regulatory subunit 1"; transcript_biotype "mRNA"; exon_number "9";
CM025015.1	Genbank	CDS	16555083	16555237	.	+	0	gene_id "G4P62_002226"; transcript_id "gnl|WGS:JAAVVJ|G4P62_T003604"; gbkey "CDS"; gene "pik3r1"; locus_tag "G4P62_002226"; orig_transcript_id "gnl|WGS:JAAVVJ|G4P62_T003604"; product "transcript variant X3"; protein_id "KAF7217509.1"; exon_number "2";
CM025015.1	Genbank	CDS	16555313	16555493	.	+	1	gene_id "G4P62_002226"; transcript_id "gnl|WGS:JAAVVJ|G4P62_T003604"; gbkey "CDS"; gene "pik3r1"; locus_tag "G4P62_002226"; orig_transcript_id "gnl|WGS:JAAVVJ|G4P62_T003604"; product "transcript variant X3"; protein_id "KAF7217509.1"; exon_number "3";
CM025015.1	Genbank	CDS	16555578	16555703	.	+	0	gene_id "G4P62_002226"; transcript_id "gnl|WGS:JAAVVJ|G4P62_T003604"; gbkey "CDS"; gene "pik3r1"; locus_tag "G4P62_002226"; orig_transcript_id "gnl|WGS:JAAVVJ|G4P62_T003604"; product "transcript variant X3"; protein_id "KAF7217509.1"; exon_number "4";
CM025015.1	Genbank	CDS	16555792	16555934	.	+	0	gene_id "G4P62_002226"; transcript_id "gnl|WGS:JAAVVJ|G4P62_T003604"; gbkey "CDS"; gene "pik3r1"; locus_tag "G4P62_002226"; orig_transcript_id "gnl|WGS:JAAVVJ|G4P62_T003604"; product "transcript variant X3"; protein_id "KAF7217509.1"; exon_number "5";
CM025015.1	Genbank	CDS	16556013	16556189	.	+	1	gene_id "G4P62_002226"; transcript_id "gnl|WGS:JAAVVJ|G4P62_T003604"; gbkey "CDS"; gene "pik3r1"; locus_tag "G4P62_002226"; orig_transcript_id "gnl|WGS:JAAVVJ|G4P62_T003604"; product "transcript variant X3"; protein_id "KAF7217509.1"; exon_number "6";
CM025015.1	Genbank	CDS	16556274	16556348	.	+	1	gene_id "G4P62_002226"; transcript_id "gnl|WGS:JAAVVJ|G4P62_T003604"; gbkey "CDS"; gene "pik3r1"; locus_tag "G4P62_002226"; orig_transcript_id "gnl|WGS:JAAVVJ|G4P62_T003604"; product "transcript variant X3"; protein_id "KAF7217509.1"; exon_number "7";
CM025015.1	Genbank	CDS	16556430	16556615	.	+	1	gene_id "G4P62_002226"; transcript_id "gnl|WGS:JAAVVJ|G4P62_T003604"; gbkey "CDS"; gene "pik3r1"; locus_tag "G4P62_002226"; orig_transcript_id "gnl|WGS:JAAVVJ|G4P62_T003604"; product "transcript variant X3"; protein_id "KAF7217509.1"; exon_number "8";
CM025015.1	Genbank	CDS	16556697	16556883	.	+	1	gene_id "G4P62_002226"; transcript_id "gnl|WGS:JAAVVJ|G4P62_T003604"; gbkey "CDS"; gene "pik3r1"; locus_tag "G4P62_002226"; orig_transcript_id "gnl|WGS:JAAVVJ|G4P62_T003604"; product "transcript variant X3"; protein_id "KAF7217509.1"; exon_number "9";
CM025015.1	Genbank	start_codon	16555083	16555085	.	+	0	gene_id "G4P62_002226"; transcript_id "gnl|WGS:JAAVVJ|G4P62_T003604"; gbkey "CDS"; gene "pik3r1"; locus_tag "G4P62_002226"; orig_transcript_id "gnl|WGS:JAAVVJ|G4P62_T003604"; product "transcript variant X3"; protein_id "KAF7217509.1"; exon_number "2";
CM025015.1	Genbank	stop_codon	16556884	16556886	.	+	0	gene_id "G4P62_002226"; transcript_id "gnl|WGS:JAAVVJ|G4P62_T003604"; gbkey "CDS"; gene "pik3r1"; locus_tag "G4P62_002226"; orig_transcript_id "gnl|WGS:JAAVVJ|G4P62_T003604"; product "transcript variant X3"; protein_id "KAF7217509.1"; exon_number "9";
CM025015.1	Genbank	gene	16607022	16663816	.	-	.	gene_id "G4P62_002225"; transcript_id ""; description "tenascin-like isoform X1"; gbkey "Gene"; gene_biotype "protein_coding"; locus_tag "G4P62_002225"; note "LOC107374860";
CM025015.1	Genbank	transcript	16607022	16663816	.	-	.	gene_id "G4P62_002225"; transcript_id "gnl|WGS:JAAVVJ|G4P62_T003595"; gbkey "mRNA"; locus_tag "G4P62_002225"; note "transcript variant X2"; orig_protein_id "gnl|WGS:JAAVVJ|G4P62_P003595"; orig_transcript_id "gnl|WGS:JAAVVJ|G4P62_T003595"; product "tenascin-like"; transcript_biotype "mRNA";
CM025015.1	Genbank	exon	16663759	16663816	.	-	.	gene_id "G4P62_002225"; transcript_id "gnl|WGS:JAAVVJ|G4P62_T003595"; locus_tag "G4P62_002225"; note "transcript variant X2"; orig_protein_id "gnl|WGS:JAAVVJ|G4P62_P003595"; orig_transcript_id "gnl|WGS:JAAVVJ|G4P62_T003595"; product "tenascin-like"; transcript_biotype "mRNA"; exon_number "1";
CM025015.1	Genbank	exon	16663426	16663614	.	-	.	gene_id "G4P62_002225"; transcript_id "gnl|WGS:JAAVVJ|G4P62_T003595"; locus_tag "G4P62_002225"; note "transcript variant X2"; orig_protein_id "gnl|WGS:JAAVVJ|G4P62_P003595"; orig_transcript_id "gnl|WGS:JAAVVJ|G4P62_T003595"; product "tenascin-like"; transcript_biotype "mRNA"; exon_number "2";
CM025015.1	Genbank	exon	16649083	16649635	.	-	.	gene_id "G4P62_002225"; transcript_id "gnl|WGS:JAAVVJ|G4P62_T003595"; locus_tag "G4P62_002225"; note "transcript variant X2"; orig_protein_id "gnl|WGS:JAAVVJ|G4P62_P003595"; orig_transcript_id "gnl|WGS:JAAVVJ|G4P62_T003595"; product "tenascin-like"; transcript_biotype "mRNA"; exon_number "3";
CM025015.1	Genbank	exon	16647561	16648874	.	-	.	gene_id "G4P62_002225"; transcript_id "gnl|WGS:JAAVVJ|G4P62_T003595"; locus_tag "G4P62_002225"; note "transcript variant X2"; orig_protein_id "gnl|WGS:JAAVVJ|G4P62_P003595"; orig_transcript_id "gnl|WGS:JAAVVJ|G4P62_T003595"; product "tenascin-like"; transcript_biotype "mRNA"; exon_number "4";
CM025015.1	Genbank	exon	16646989	16647252	.	-	.	gene_id "G4P62_002225"; transcript_id "gnl|WGS:JAAVVJ|G4P62_T003595"; locus_tag "G4P62_002225"; note "transcript variant X2"; orig_protein_id "gnl|WGS:JAAVVJ|G4P62_P003595"; orig_transcript_id "gnl|WGS:JAAVVJ|G4P62_T003595"; product "tenascin-like"; transcript_biotype "mRNA"; exon_number "5";
CM025015.1	Genbank	exon	16646782	16646897	.	-	.	gene_id "G4P62_002225"; transcript_id "gnl|WGS:JAAVVJ|G4P62_T003595"; locus_tag "G4P62_002225"; note "transcript variant X2"; orig_protein_id "gnl|WGS:JAAVVJ|G4P62_P003595"; orig_transcript_id "gnl|WGS:JAAVVJ|G4P62_T003595"; product "tenascin-like"; transcript_biotype "mRNA"; exon_number "6";
CM025015.1	Genbank	exon	16643306	16643459	.	-	.	gene_id "G4P62_002225"; transcript_id "gnl|WGS:JAAVVJ|G4P62_T003595"; locus_tag "G4P62_002225"; note "transcript variant X2"; orig_protein_id "gnl|WGS:JAAVVJ|G4P62_P003595"; orig_transcript_id "gnl|WGS:JAAVVJ|G4P62_T003595"; product "tenascin-like"; transcript_biotype "mRNA"; exon_number "7";
CM025015.1	Genbank	exon	16639779	16640048	.	-	.	gene_id "G4P62_002225"; transcript_id "gnl|WGS:JAAVVJ|G4P62_T003595"; locus_tag "G4P62_002225"; note "transcript variant X2"; orig_protein_id "gnl|WGS:JAAVVJ|G4P62_P003595"; orig_transcript_id "gnl|WGS:JAAVVJ|G4P62_T003595"; product "tenascin-like"; transcript_biotype "mRNA"; exon_number "8";
CM025015.1	Genbank	exon	16638812	16638997	.	-	.	gene_id "G4P62_002225"; transcript_id "gnl|WGS:JAAVVJ|G4P62_T003595"; locus_tag "G4P62_002225"; note "transcript variant X2"; orig_protein_id "gnl|WGS:JAAVVJ|G4P62_P003595"; orig_transcript_id "gnl|WGS:JAAVVJ|G4P62_T003595"; product "tenascin-like"; transcript_biotype "mRNA"; exon_number "9";
CM025015.1	Genbank	exon	16638624	16638713	.	-	.	gene_id "G4P62_002225"; transcript_id "gnl|WGS:JAAVVJ|G4P62_T003595"; locus_tag "G4P62_002225"; note "transcript variant X2"; orig_protein_id "gnl|WGS:JAAVVJ|G4P62_P003595"; orig_transcript_id "gnl|WGS:JAAVVJ|G4P62_T003595"; product "tenascin-like"; transcript_biotype "mRNA"; exon_number "10";
CM025015.1	Genbank	exon	16637880	16638143	.	-	.	gene_id "G4P62_002225"; transcript_id "gnl|WGS:JAAVVJ|G4P62_T003595"; locus_tag "G4P62_002225"; note "transcript variant X2"; orig_protein_id "gnl|WGS:JAAVVJ|G4P62_P003595"; orig_transcript_id "gnl|WGS:JAAVVJ|G4P62_T003595"; product "tenascin-like"; transcript_biotype "mRNA"; exon_number "11";
CM025015.1	Genbank	exon	16634080	16634472	.	-	.	gene_id "G4P62_002225"; transcript_id "gnl|WGS:JAAVVJ|G4P62_T003595"; locus_tag "G4P62_002225"; note "transcript variant X2"; orig_protein_id "gnl|WGS:JAAVVJ|G4P62_P003595"; orig_transcript_id "gnl|WGS:JAAVVJ|G4P62_T003595"; product "tenascin-like"; transcript_biotype "mRNA"; exon_number "12";
CM025015.1	Genbank	exon	16631473	16631613	.	-	.	gene_id "G4P62_002225"; transcript_id "gnl|WGS:JAAVVJ|G4P62_T003595"; locus_tag "G4P62_002225"; note "transcript variant X2"; orig_protein_id "gnl|WGS:JAAVVJ|G4P62_P003595"; orig_transcript_id "gnl|WGS:JAAVVJ|G4P62_T003595"; product "tenascin-like"; transcript_biotype "mRNA"; exon_number "13";
CM025015.1	Genbank	exon	16627161	16627436	.	-	.	gene_id "G4P62_002225"; transcript_id "gnl|WGS:JAAVVJ|G4P62_T003595"; locus_tag "G4P62_002225"; note "transcript variant X2"; orig_protein_id "gnl|WGS:JAAVVJ|G4P62_P003595"; orig_transcript_id "gnl|WGS:JAAVVJ|G4P62_T003595"; product "tenascin-like"; transcript_biotype "mRNA"; exon_number "14";
CM025015.1	Genbank	exon	16625725	16625997	.	-	.	gene_id "G4P62_002225"; transcript_id "gnl|WGS:JAAVVJ|G4P62_T003595"; locus_tag "G4P62_002225"; note "transcript variant X2"; orig_protein_id "gnl|WGS:JAAVVJ|G4P62_P003595"; orig_transcript_id "gnl|WGS:JAAVVJ|G4P62_T003595"; product "tenascin-like"; transcript_biotype "mRNA"; exon_number "15";
CM025015.1	Genbank	exon	16625313	16625588	.	-	.	gene_id "G4P62_002225"; transcript_id "gnl|WGS:JAAVVJ|G4P62_T003595"; locus_tag "G4P62_002225"; note "transcript variant X2"; orig_protein_id "gnl|WGS:JAAVVJ|G4P62_P003595"; orig_transcript_id "gnl|WGS:JAAVVJ|G4P62_T003595"; product "tenascin-like"; transcript_biotype "mRNA"; exon_number "16";
CM025015.1	Genbank	exon	16624955	16625227	.	-	.	gene_id "G4P62_002225"; transcript_id "gnl|WGS:JAAVVJ|G4P62_T003595"; locus_tag "G4P62_002225"; note "transcript variant X2"; orig_protein_id "gnl|WGS:JAAVVJ|G4P62_P003595"; orig_transcript_id "gnl|WGS:JAAVVJ|G4P62_T003595"; product "tenascin-like"; transcript_biotype "mRNA"; exon_number "17";
CM025015.1	Genbank	exon	16623169	16623471	.	-	.	gene_id "G4P62_002225"; transcript_id "gnl|WGS:JAAVVJ|G4P62_T003595"; locus_tag "G4P62_002225"; note "transcript variant X2"; orig_protein_id "gnl|WGS:JAAVVJ|G4P62_P003595"; orig_transcript_id "gnl|WGS:JAAVVJ|G4P62_T003595"; product "tenascin-like"; transcript_biotype "mRNA"; exon_number "18";
CM025015.1	Genbank	exon	16622112	16622384	.	-	.	gene_id "G4P62_002225"; transcript_id "gnl|WGS:JAAVVJ|G4P62_T003595"; locus_tag "G4P62_002225"; note "transcript variant X2"; orig_protein_id "gnl|WGS:JAAVVJ|G4P62_P003595"; orig_transcript_id "gnl|WGS:JAAVVJ|G4P62_T003595"; product "tenascin-like"; transcript_biotype "mRNA"; exon_number "19";
CM025015.1	Genbank	exon	16618710	16618832	.	-	.	gene_id "G4P62_002225"; transcript_id "gnl|WGS:JAAVVJ|G4P62_T003595"; locus_tag "G4P62_002225"; note "transcript variant X2"; orig_protein_id "gnl|WGS:JAAVVJ|G4P62_P003595"; orig_transcript_id "gnl|WGS:JAAVVJ|G4P62_T003595"; product "tenascin-like"; transcript_biotype "mRNA"; exon_number "20";
CM025015.1	Genbank	exon	16615424	16615567	.	-	.	gene_id "G4P62_002225"; transcript_id "gnl|WGS:JAAVVJ|G4P62_T003595"; locus_tag "G4P62_002225"; note "transcript variant X2"; orig_protein_id "gnl|WGS:JAAVVJ|G4P62_P003595"; orig_transcript_id "gnl|WGS:JAAVVJ|G4P62_T003595"; product "tenascin-like"; transcript_biotype "mRNA"; exon_number "21";
CM025015.1	Genbank	exon	16615221	16615340	.	-	.	gene_id "G4P62_002225"; transcript_id "gnl|WGS:JAAVVJ|G4P62_T003595"; locus_tag "G4P62_002225"; note "transcript variant X2"; orig_protein_id "gnl|WGS:JAAVVJ|G4P62_P003595"; orig_transcript_id "gnl|WGS:JAAVVJ|G4P62_T003595"; product "tenascin-like"; transcript_biotype "mRNA"; exon_number "22";
CM025015.1	Genbank	exon	16615003	16615146	.	-	.	gene_id "G4P62_002225"; transcript_id "gnl|WGS:JAAVVJ|G4P62_T003595"; locus_tag "G4P62_002225"; note "transcript variant X2"; orig_protein_id "gnl|WGS:JAAVVJ|G4P62_P003595"; orig_transcript_id "gnl|WGS:JAAVVJ|G4P62_T003595"; product "tenascin-like"; transcript_biotype "mRNA"; exon_number "23";
CM025015.1	Genbank	exon	16614781	16614911	.	-	.	gene_id "G4P62_002225"; transcript_id "gnl|WGS:JAAVVJ|G4P62_T003595"; locus_tag "G4P62_002225"; note "transcript variant X2"; orig_protein_id "gnl|WGS:JAAVVJ|G4P62_P003595"; orig_transcript_id "gnl|WGS:JAAVVJ|G4P62_T003595"; product "tenascin-like"; transcript_biotype "mRNA"; exon_number "24";
CM025015.1	Genbank	exon	16611527	16611665	.	-	.	gene_id "G4P62_002225"; transcript_id "gnl|WGS:JAAVVJ|G4P62_T003595"; locus_tag "G4P62_002225"; note "transcript variant X2"; orig_protein_id "gnl|WGS:JAAVVJ|G4P62_P003595"; orig_transcript_id "gnl|WGS:JAAVVJ|G4P62_T003595"; product "tenascin-like"; transcript_biotype "mRNA"; exon_number "25";
CM025015.1	Genbank	exon	16611079	16611230	.	-	.	gene_id "G4P62_002225"; transcript_id "gnl|WGS:JAAVVJ|G4P62_T003595"; locus_tag "G4P62_002225"; note "transcript variant X2"; orig_protein_id "gnl|WGS:JAAVVJ|G4P62_P003595"; orig_transcript_id "gnl|WGS:JAAVVJ|G4P62_T003595"; product "tenascin-like"; transcript_biotype "mRNA"; exon_number "26";
CM025015.1	Genbank	exon	16610903	16610999	.	-	.	gene_id "G4P62_002225"; transcript_id "gnl|WGS:JAAVVJ|G4P62_T003595"; locus_tag "G4P62_002225"; note "transcript variant X2"; orig_protein_id "gnl|WGS:JAAVVJ|G4P62_P003595"; orig_transcript_id "gnl|WGS:JAAVVJ|G4P62_T003595"; product "tenascin-like"; transcript_biotype "mRNA"; exon_number "27";
CM025015.1	Genbank	exon	16610661	16610822	.	-	.	gene_id "G4P62_002225"; transcript_id "gnl|WGS:JAAVVJ|G4P62_T003595"; locus_tag "G4P62_002225"; note "transcript variant X2"; orig_protein_id "gnl|WGS:JAAVVJ|G4P62_P003595"; orig_transcript_id "gnl|WGS:JAAVVJ|G4P62_T003595"; product "tenascin-like"; transcript_biotype "mRNA"; exon_number "28";
CM025015.1	Genbank	exon	16608771	16608934	.	-	.	gene_id "G4P62_002225"; transcript_id "gnl|WGS:JAAVVJ|G4P62_T003595"; locus_tag "G4P62_002225"; note "transcript variant X2"; orig_protein_id "gnl|WGS:JAAVVJ|G4P62_P003595"; orig_transcript_id "gnl|WGS:JAAVVJ|G4P62_T003595"; product "tenascin-like"; transcript_biotype "mRNA"; exon_number "29";
CM025015.1	Genbank	exon	16607022	16607669	.	-	.	gene_id "G4P62_002225"; transcript_id "gnl|WGS:JAAVVJ|G4P62_T003595"; locus_tag "G4P62_002225"; note "transcript variant X2"; orig_protein_id "gnl|WGS:JAAVVJ|G4P62_P003595"; orig_transcript_id "gnl|WGS:JAAVVJ|G4P62_T003595"; product "tenascin-like"; transcript_biotype "mRNA"; exon_number "30";
CM025015.1	Genbank	CDS	16649083	16649554	.	-	0	gene_id "G4P62_002225"; transcript_id "gnl|WGS:JAAVVJ|G4P62_T003595"; gbkey "CDS"; locus_tag "G4P62_002225"; orig_transcript_id "gnl|WGS:JAAVVJ|G4P62_T003595"; product "transcript variant X2"; protein_id "KAF7217500.1"; exon_number "3";
CM025015.1	Genbank	CDS	16647561	16648874	.	-	2	gene_id "G4P62_002225"; transcript_id "gnl|WGS:JAAVVJ|G4P62_T003595"; gbkey "CDS"; locus_tag "G4P62_002225"; orig_transcript_id "gnl|WGS:JAAVVJ|G4P62_T003595"; product "transcript variant X2"; protein_id "KAF7217500.1"; exon_number "4";
CM025015.1	Genbank	CDS	16646989	16647252	.	-	2	gene_id "G4P62_002225"; transcript_id "gnl|WGS:JAAVVJ|G4P62_T003595"; gbkey "CDS"; locus_tag "G4P62_002225"; orig_transcript_id "gnl|WGS:JAAVVJ|G4P62_T003595"; product "transcript variant X2"; protein_id "KAF7217500.1"; exon_number "5";
CM025015.1	Genbank	CDS	16646782	16646897	.	-	2	gene_id "G4P62_002225"; transcript_id "gnl|WGS:JAAVVJ|G4P62_T003595"; gbkey "CDS"; locus_tag "G4P62_002225"; orig_transcript_id "gnl|WGS:JAAVVJ|G4P62_T003595"; product "transcript variant X2"; protein_id "KAF7217500.1"; exon_number "6";
CM025015.1	Genbank	CDS	16643306	16643459	.	-	0	gene_id "G4P62_002225"; transcript_id "gnl|WGS:JAAVVJ|G4P62_T003595"; gbkey "CDS"; locus_tag "G4P62_002225"; orig_transcript_id "gnl|WGS:JAAVVJ|G4P62_T003595"; product "transcript variant X2"; protein_id "KAF7217500.1"; exon_number "7";
CM025015.1	Genbank	CDS	16639779	16640048	.	-	2	gene_id "G4P62_002225"; transcript_id "gnl|WGS:JAAVVJ|G4P62_T003595"; gbkey "CDS"; locus_tag "G4P62_002225"; orig_transcript_id "gnl|WGS:JAAVVJ|G4P62_T003595"; product "transcript variant X2"; protein_id "KAF7217500.1"; exon_number "8";
CM025015.1	Genbank	CDS	16638812	16638997	.	-	2	gene_id "G4P62_002225"; transcript_id "gnl|WGS:JAAVVJ|G4P62_T003595"; gbkey "CDS"; locus_tag "G4P62_002225"; orig_transcript_id "gnl|WGS:JAAVVJ|G4P62_T003595"; product "transcript variant X2"; protein_id "KAF7217500.1"; exon_number "9";
CM025015.1	Genbank	CDS	16638624	16638713	.	-	2	gene_id "G4P62_002225"; transcript_id "gnl|WGS:JAAVVJ|G4P62_T003595"; gbkey "CDS"; locus_tag "G4P62_002225"; orig_transcript_id "gnl|WGS:JAAVVJ|G4P62_T003595"; product "transcript variant X2"; protein_id "KAF7217500.1"; exon_number "10";
CM025015.1	Genbank	CDS	16637880	16638143	.	-	2	gene_id "G4P62_002225"; transcript_id "gnl|WGS:JAAVVJ|G4P62_T003595"; gbkey "CDS"; locus_tag "G4P62_002225"; orig_transcript_id "gnl|WGS:JAAVVJ|G4P62_T003595"; product "transcript variant X2"; protein_id "KAF7217500.1"; exon_number "11";
CM025015.1	Genbank	CDS	16634080	16634472	.	-	2	gene_id "G4P62_002225"; transcript_id "gnl|WGS:JAAVVJ|G4P62_T003595"; gbkey "CDS"; locus_tag "G4P62_002225"; orig_transcript_id "gnl|WGS:JAAVVJ|G4P62_T003595"; product "transcript variant X2"; protein_id "KAF7217500.1"; exon_number "12";
CM025015.1	Genbank	CDS	16631473	16631613	.	-	2	gene_id "G4P62_002225"; transcript_id "gnl|WGS:JAAVVJ|G4P62_T003595"; gbkey "CDS"; locus_tag "G4P62_002225"; orig_transcript_id "gnl|WGS:JAAVVJ|G4P62_T003595"; product "transcript variant X2"; protein_id "KAF7217500.1"; exon_number "13";
CM025015.1	Genbank	CDS	16627161	16627436	.	-	2	gene_id "G4P62_002225"; transcript_id "gnl|WGS:JAAVVJ|G4P62_T003595"; gbkey "CDS"; locus_tag "G4P62_002225"; orig_transcript_id "gnl|WGS:JAAVVJ|G4P62_T003595"; product "transcript variant X2"; protein_id "KAF7217500.1"; exon_number "14";
CM025015.1	Genbank	CDS	16625725	16625997	.	-	2	gene_id "G4P62_002225"; transcript_id "gnl|WGS:JAAVVJ|G4P62_T003595"; gbkey "CDS"; locus_tag "G4P62_002225"; orig_transcript_id "gnl|WGS:JAAVVJ|G4P62_T003595"; product "transcript variant X2"; protein_id "KAF7217500.1"; exon_number "15";
CM025015.1	Genbank	CDS	16625313	16625588	.	-	2	gene_id "G4P62_002225"; transcript_id "gnl|WGS:JAAVVJ|G4P62_T003595"; gbkey "CDS"; locus_tag "G4P62_002225"; orig_transcript_id "gnl|WGS:JAAVVJ|G4P62_T003595"; product "transcript variant X2"; protein_id "KAF7217500.1"; exon_number "16";
CM025015.1	Genbank	CDS	16624955	16625227	.	-	2	gene_id "G4P62_002225"; transcript_id "gnl|WGS:JAAVVJ|G4P62_T003595"; gbkey "CDS"; locus_tag "G4P62_002225"; orig_transcript_id "gnl|WGS:JAAVVJ|G4P62_T003595"; product "transcript variant X2"; protein_id "KAF7217500.1"; exon_number "17";
CM025015.1	Genbank	CDS	16623169	16623471	.	-	2	gene_id "G4P62_002225"; transcript_id "gnl|WGS:JAAVVJ|G4P62_T003595"; gbkey "CDS"; locus_tag "G4P62_002225"; orig_transcript_id "gnl|WGS:JAAVVJ|G4P62_T003595"; product "transcript variant X2"; protein_id "KAF7217500.1"; exon_number "18";
CM025015.1	Genbank	CDS	16622112	16622384	.	-	2	gene_id "G4P62_002225"; transcript_id "gnl|WGS:JAAVVJ|G4P62_T003595"; gbkey "CDS"; locus_tag "G4P62_002225"; orig_transcript_id "gnl|WGS:JAAVVJ|G4P62_T003595"; product "transcript variant X2"; protein_id "KAF7217500.1"; exon_number "19";
CM025015.1	Genbank	CDS	16618710	16618832	.	-	2	gene_id "G4P62_002225"; transcript_id "gnl|WGS:JAAVVJ|G4P62_T003595"; gbkey "CDS"; locus_tag "G4P62_002225"; orig_transcript_id "gnl|WGS:JAAVVJ|G4P62_T003595"; product "transcript variant X2"; protein_id "KAF7217500.1"; exon_number "20";
CM025015.1	Genbank	CDS	16615424	16615567	.	-	2	gene_id "G4P62_002225"; transcript_id "gnl|WGS:JAAVVJ|G4P62_T003595"; gbkey "CDS"; locus_tag "G4P62_002225"; orig_transcript_id "gnl|WGS:JAAVVJ|G4P62_T003595"; product "transcript variant X2"; protein_id "KAF7217500.1"; exon_number "21";
CM025015.1	Genbank	CDS	16615221	16615340	.	-	2	gene_id "G4P62_002225"; transcript_id "gnl|WGS:JAAVVJ|G4P62_T003595"; gbkey "CDS"; locus_tag "G4P62_002225"; orig_transcript_id "gnl|WGS:JAAVVJ|G4P62_T003595"; product "transcript variant X2"; protein_id "KAF7217500.1"; exon_number "22";
CM025015.1	Genbank	CDS	16615003	16615146	.	-	2	gene_id "G4P62_002225"; transcript_id "gnl|WGS:JAAVVJ|G4P62_T003595"; gbkey "CDS"; locus_tag "G4P62_002225"; orig_transcript_id "gnl|WGS:JAAVVJ|G4P62_T003595"; product "transcript variant X2"; protein_id "KAF7217500.1"; exon_number "23";
CM025015.1	Genbank	CDS	16614781	16614911	.	-	2	gene_id "G4P62_002225"; transcript_id "gnl|WGS:JAAVVJ|G4P62_T003595"; gbkey "CDS"; locus_tag "G4P62_002225"; orig_transcript_id "gnl|WGS:JAAVVJ|G4P62_T003595"; product "transcript variant X2"; protein_id "KAF7217500.1"; exon_number "24";
CM025015.1	Genbank	CDS	16611527	16611665	.	-	0	gene_id "G4P62_002225"; transcript_id "gnl|WGS:JAAVVJ|G4P62_T003595"; gbkey "CDS"; locus_tag "G4P62_002225"; orig_transcript_id "gnl|WGS:JAAVVJ|G4P62_T003595"; product "transcript variant X2"; protein_id "KAF7217500.1"; exon_number "25";
CM025015.1	Genbank	CDS	16611079	16611230	.	-	2	gene_id "G4P62_002225"; transcript_id "gnl|WGS:JAAVVJ|G4P62_T003595"; gbkey "CDS"; locus_tag "G4P62_002225"; orig_transcript_id "gnl|WGS:JAAVVJ|G4P62_T003595"; product "transcript variant X2"; protein_id "KAF7217500.1"; exon_number "26";
CM025015.1	Genbank	CDS	16610903	16610999	.	-	0	gene_id "G4P62_002225"; transcript_id "gnl|WGS:JAAVVJ|G4P62_T003595"; gbkey "CDS"; locus_tag "G4P62_002225"; orig_transcript_id "gnl|WGS:JAAVVJ|G4P62_T003595"; product "transcript variant X2"; protein_id "KAF7217500.1"; exon_number "27";
CM025015.1	Genbank	CDS	16610661	16610822	.	-	2	gene_id "G4P62_002225"; transcript_id "gnl|WGS:JAAVVJ|G4P62_T003595"; gbkey "CDS"; locus_tag "G4P62_002225"; orig_transcript_id "gnl|WGS:JAAVVJ|G4P62_T003595"; product "transcript variant X2"; protein_id "KAF7217500.1"; exon_number "28";
CM025015.1	Genbank	CDS	16608771	16608934	.	-	2	gene_id "G4P62_002225"; transcript_id "gnl|WGS:JAAVVJ|G4P62_T003595"; gbkey "CDS"; locus_tag "G4P62_002225"; orig_transcript_id "gnl|WGS:JAAVVJ|G4P62_T003595"; product "transcript variant X2"; protein_id "KAF7217500.1"; exon_number "29";
CM025015.1	Genbank	CDS	16607562	16607669	.	-	0	gene_id "G4P62_002225"; transcript_id "gnl|WGS:JAAVVJ|G4P62_T003595"; gbkey "CDS"; locus_tag "G4P62_002225"; orig_transcript_id "gnl|WGS:JAAVVJ|G4P62_T003595"; product "transcript variant X2"; protein_id "KAF7217500.1"; exon_number "30";
CM025015.1	Genbank	start_codon	16649552	16649554	.	-	0	gene_id "G4P62_002225"; transcript_id "gnl|WGS:JAAVVJ|G4P62_T003595"; gbkey "CDS"; locus_tag "G4P62_002225"; orig_transcript_id "gnl|WGS:JAAVVJ|G4P62_T003595"; product "transcript variant X2"; protein_id "KAF7217500.1"; exon_number "3";
CM025015.1	Genbank	stop_codon	16607559	16607561	.	-	0	gene_id "G4P62_002225"; transcript_id "gnl|WGS:JAAVVJ|G4P62_T003595"; gbkey "CDS"; locus_tag "G4P62_002225"; orig_transcript_id "gnl|WGS:JAAVVJ|G4P62_T003595"; product "transcript variant X2"; protein_id "KAF7217500.1"; exon_number "30";
CM025015.1	Genbank	transcript	16607022	16663749	.	-	.	gene_id "G4P62_002225"; transcript_id "gnl|WGS:JAAVVJ|G4P62_T003601"; gbkey "mRNA"; locus_tag "G4P62_002225"; note "transcript variant X3"; orig_protein_id "gnl|WGS:JAAVVJ|G4P62_P003601"; orig_transcript_id "gnl|WGS:JAAVVJ|G4P62_T003601"; product "tenascin-like"; transcript_biotype "mRNA";
CM025015.1	Genbank	exon	16663452	16663749	.	-	.	gene_id "G4P62_002225"; transcript_id "gnl|WGS:JAAVVJ|G4P62_T003601"; locus_tag "G4P62_002225"; note "transcript variant X3"; orig_protein_id "gnl|WGS:JAAVVJ|G4P62_P003601"; orig_transcript_id "gnl|WGS:JAAVVJ|G4P62_T003601"; product "tenascin-like"; transcript_biotype "mRNA"; exon_number "1";
CM025015.1	Genbank	exon	16649083	16649635	.	-	.	gene_id "G4P62_002225"; transcript_id "gnl|WGS:JAAVVJ|G4P62_T003601"; locus_tag "G4P62_002225"; note "transcript variant X3"; orig_protein_id "gnl|WGS:JAAVVJ|G4P62_P003601"; orig_transcript_id "gnl|WGS:JAAVVJ|G4P62_T003601"; product "tenascin-like"; transcript_biotype "mRNA"; exon_number "2";
CM025015.1	Genbank	exon	16647561	16648874	.	-	.	gene_id "G4P62_002225"; transcript_id "gnl|WGS:JAAVVJ|G4P62_T003601"; locus_tag "G4P62_002225"; note "transcript variant X3"; orig_protein_id "gnl|WGS:JAAVVJ|G4P62_P003601"; orig_transcript_id "gnl|WGS:JAAVVJ|G4P62_T003601"; product "tenascin-like"; transcript_biotype "mRNA"; exon_number "3";
CM025015.1	Genbank	exon	16646989	16647252	.	-	.	gene_id "G4P62_002225"; transcript_id "gnl|WGS:JAAVVJ|G4P62_T003601"; locus_tag "G4P62_002225"; note "transcript variant X3"; orig_protein_id "gnl|WGS:JAAVVJ|G4P62_P003601"; orig_transcript_id "gnl|WGS:JAAVVJ|G4P62_T003601"; product "tenascin-like"; transcript_biotype "mRNA"; exon_number "4";
CM025015.1	Genbank	exon	16646782	16646897	.	-	.	gene_id "G4P62_002225"; transcript_id "gnl|WGS:JAAVVJ|G4P62_T003601"; locus_tag "G4P62_002225"; note "transcript variant X3"; orig_protein_id "gnl|WGS:JAAVVJ|G4P62_P003601"; orig_transcript_id "gnl|WGS:JAAVVJ|G4P62_T003601"; product "tenascin-like"; transcript_biotype "mRNA"; exon_number "5";
CM025015.1	Genbank	exon	16643306	16643459	.	-	.	gene_id "G4P62_002225"; transcript_id "gnl|WGS:JAAVVJ|G4P62_T003601"; locus_tag "G4P62_002225"; note "transcript variant X3"; orig_protein_id "gnl|WGS:JAAVVJ|G4P62_P003601"; orig_transcript_id "gnl|WGS:JAAVVJ|G4P62_T003601"; product "tenascin-like"; transcript_biotype "mRNA"; exon_number "6";
CM025015.1	Genbank	exon	16639779	16640048	.	-	.	gene_id "G4P62_002225"; transcript_id "gnl|WGS:JAAVVJ|G4P62_T003601"; locus_tag "G4P62_002225"; note "transcript variant X3"; orig_protein_id "gnl|WGS:JAAVVJ|G4P62_P003601"; orig_transcript_id "gnl|WGS:JAAVVJ|G4P62_T003601"; product "tenascin-like"; transcript_biotype "mRNA"; exon_number "7";
CM025015.1	Genbank	exon	16638812	16638997	.	-	.	gene_id "G4P62_002225"; transcript_id "gnl|WGS:JAAVVJ|G4P62_T003601"; locus_tag "G4P62_002225"; note "transcript variant X3"; orig_protein_id "gnl|WGS:JAAVVJ|G4P62_P003601"; orig_transcript_id "gnl|WGS:JAAVVJ|G4P62_T003601"; product "tenascin-like"; transcript_biotype "mRNA"; exon_number "8";
CM025015.1	Genbank	exon	16638624	16638713	.	-	.	gene_id "G4P62_002225"; transcript_id "gnl|WGS:JAAVVJ|G4P62_T003601"; locus_tag "G4P62_002225"; note "transcript variant X3"; orig_protein_id "gnl|WGS:JAAVVJ|G4P62_P003601"; orig_transcript_id "gnl|WGS:JAAVVJ|G4P62_T003601"; product "tenascin-like"; transcript_biotype "mRNA"; exon_number "9";
CM025015.1	Genbank	exon	16637880	16638143	.	-	.	gene_id "G4P62_002225"; transcript_id "gnl|WGS:JAAVVJ|G4P62_T003601"; locus_tag "G4P62_002225"; note "transcript variant X3"; orig_protein_id "gnl|WGS:JAAVVJ|G4P62_P003601"; orig_transcript_id "gnl|WGS:JAAVVJ|G4P62_T003601"; product "tenascin-like"; transcript_biotype "mRNA"; exon_number "10";
CM025015.1	Genbank	exon	16634080	16634472	.	-	.	gene_id "G4P62_002225"; transcript_id "gnl|WGS:JAAVVJ|G4P62_T003601"; locus_tag "G4P62_002225"; note "transcript variant X3"; orig_protein_id "gnl|WGS:JAAVVJ|G4P62_P003601"; orig_transcript_id "gnl|WGS:JAAVVJ|G4P62_T003601"; product "tenascin-like"; transcript_biotype "mRNA"; exon_number "11";
CM025015.1	Genbank	exon	16631473	16631613	.	-	.	gene_id "G4P62_002225"; transcript_id "gnl|WGS:JAAVVJ|G4P62_T003601"; locus_tag "G4P62_002225"; note "transcript variant X3"; orig_protein_id "gnl|WGS:JAAVVJ|G4P62_P003601"; orig_transcript_id "gnl|WGS:JAAVVJ|G4P62_T003601"; product "tenascin-like"; transcript_biotype "mRNA"; exon_number "12";
CM025015.1	Genbank	exon	16627161	16627436	.	-	.	gene_id "G4P62_002225"; transcript_id "gnl|WGS:JAAVVJ|G4P62_T003601"; locus_tag "G4P62_002225"; note "transcript variant X3"; orig_protein_id "gnl|WGS:JAAVVJ|G4P62_P003601"; orig_transcript_id "gnl|WGS:JAAVVJ|G4P62_T003601"; product "tenascin-like"; transcript_biotype "mRNA"; exon_number "13";
CM025015.1	Genbank	exon	16625725	16625997	.	-	.	gene_id "G4P62_002225"; transcript_id "gnl|WGS:JAAVVJ|G4P62_T003601"; locus_tag "G4P62_002225"; note "transcript variant X3"; orig_protein_id "gnl|WGS:JAAVVJ|G4P62_P003601"; orig_transcript_id "gnl|WGS:JAAVVJ|G4P62_T003601"; product "tenascin-like"; transcript_biotype "mRNA"; exon_number "14";
CM025015.1	Genbank	exon	16625313	16625588	.	-	.	gene_id "G4P62_002225"; transcript_id "gnl|WGS:JAAVVJ|G4P62_T003601"; locus_tag "G4P62_002225"; note "transcript variant X3"; orig_protein_id "gnl|WGS:JAAVVJ|G4P62_P003601"; orig_transcript_id "gnl|WGS:JAAVVJ|G4P62_T003601"; product "tenascin-like"; transcript_biotype "mRNA"; exon_number "15";
CM025015.1	Genbank	exon	16624955	16625227	.	-	.	gene_id "G4P62_002225"; transcript_id "gnl|WGS:JAAVVJ|G4P62_T003601"; locus_tag "G4P62_002225"; note "transcript variant X3"; orig_protein_id "gnl|WGS:JAAVVJ|G4P62_P003601"; orig_transcript_id "gnl|WGS:JAAVVJ|G4P62_T003601"; product "tenascin-like"; transcript_biotype "mRNA"; exon_number "16";
CM025015.1	Genbank	exon	16623169	16623471	.	-	.	gene_id "G4P62_002225"; transcript_id "gnl|WGS:JAAVVJ|G4P62_T003601"; locus_tag "G4P62_002225"; note "transcript variant X3"; orig_protein_id "gnl|WGS:JAAVVJ|G4P62_P003601"; orig_transcript_id "gnl|WGS:JAAVVJ|G4P62_T003601"; product "tenascin-like"; transcript_biotype "mRNA"; exon_number "17";
CM025015.1	Genbank	exon	16622112	16622384	.	-	.	gene_id "G4P62_002225"; transcript_id "gnl|WGS:JAAVVJ|G4P62_T003601"; locus_tag "G4P62_002225"; note "transcript variant X3"; orig_protein_id "gnl|WGS:JAAVVJ|G4P62_P003601"; orig_transcript_id "gnl|WGS:JAAVVJ|G4P62_T003601"; product "tenascin-like"; transcript_biotype "mRNA"; exon_number "18";
CM025015.1	Genbank	exon	16618710	16618832	.	-	.	gene_id "G4P62_002225"; transcript_id "gnl|WGS:JAAVVJ|G4P62_T003601"; locus_tag "G4P62_002225"; note "transcript variant X3"; orig_protein_id "gnl|WGS:JAAVVJ|G4P62_P003601"; orig_transcript_id "gnl|WGS:JAAVVJ|G4P62_T003601"; product "tenascin-like"; transcript_biotype "mRNA"; exon_number "19";
CM025015.1	Genbank	exon	16615424	16615567	.	-	.	gene_id "G4P62_002225"; transcript_id "gnl|WGS:JAAVVJ|G4P62_T003601"; locus_tag "G4P62_002225"; note "transcript variant X3"; orig_protein_id "gnl|WGS:JAAVVJ|G4P62_P003601"; orig_transcript_id "gnl|WGS:JAAVVJ|G4P62_T003601"; product "tenascin-like"; transcript_biotype "mRNA"; exon_number "20";
CM025015.1	Genbank	exon	16615221	16615340	.	-	.	gene_id "G4P62_002225"; transcript_id "gnl|WGS:JAAVVJ|G4P62_T003601"; locus_tag "G4P62_002225"; note "transcript variant X3"; orig_protein_id "gnl|WGS:JAAVVJ|G4P62_P003601"; orig_transcript_id "gnl|WGS:JAAVVJ|G4P62_T003601"; product "tenascin-like"; transcript_biotype "mRNA"; exon_number "21";
CM025015.1	Genbank	exon	16615003	16615146	.	-	.	gene_id "G4P62_002225"; transcript_id "gnl|WGS:JAAVVJ|G4P62_T003601"; locus_tag "G4P62_002225"; note "transcript variant X3"; orig_protein_id "gnl|WGS:JAAVVJ|G4P62_P003601"; orig_transcript_id "gnl|WGS:JAAVVJ|G4P62_T003601"; product "tenascin-like"; transcript_biotype "mRNA"; exon_number "22";
CM025015.1	Genbank	exon	16614781	16614911	.	-	.	gene_id "G4P62_002225"; transcript_id "gnl|WGS:JAAVVJ|G4P62_T003601"; locus_tag "G4P62_002225"; note "transcript variant X3"; orig_protein_id "gnl|WGS:JAAVVJ|G4P62_P003601"; orig_transcript_id "gnl|WGS:JAAVVJ|G4P62_T003601"; product "tenascin-like"; transcript_biotype "mRNA"; exon_number "23";
CM025015.1	Genbank	exon	16611527	16611665	.	-	.	gene_id "G4P62_002225"; transcript_id "gnl|WGS:JAAVVJ|G4P62_T003601"; locus_tag "G4P62_002225"; note "transcript variant X3"; orig_protein_id "gnl|WGS:JAAVVJ|G4P62_P003601"; orig_transcript_id "gnl|WGS:JAAVVJ|G4P62_T003601"; product "tenascin-like"; transcript_biotype "mRNA"; exon_number "24";
CM025015.1	Genbank	exon	16611079	16611230	.	-	.	gene_id "G4P62_002225"; transcript_id "gnl|WGS:JAAVVJ|G4P62_T003601"; locus_tag "G4P62_002225"; note "transcript variant X3"; orig_protein_id "gnl|WGS:JAAVVJ|G4P62_P003601"; orig_transcript_id "gnl|WGS:JAAVVJ|G4P62_T003601"; product "tenascin-like"; transcript_biotype "mRNA"; exon_number "25";
CM025015.1	Genbank	exon	16610903	16610999	.	-	.	gene_id "G4P62_002225"; transcript_id "gnl|WGS:JAAVVJ|G4P62_T003601"; locus_tag "G4P62_002225"; note "transcript variant X3"; orig_protein_id "gnl|WGS:JAAVVJ|G4P62_P003601"; orig_transcript_id "gnl|WGS:JAAVVJ|G4P62_T003601"; product "tenascin-like"; transcript_biotype "mRNA"; exon_number "26";
CM025015.1	Genbank	exon	16610661	16610822	.	-	.	gene_id "G4P62_002225"; transcript_id "gnl|WGS:JAAVVJ|G4P62_T003601"; locus_tag "G4P62_002225"; note "transcript variant X3"; orig_protein_id "gnl|WGS:JAAVVJ|G4P62_P003601"; orig_transcript_id "gnl|WGS:JAAVVJ|G4P62_T003601"; product "tenascin-like"; transcript_biotype "mRNA"; exon_number "27";
CM025015.1	Genbank	exon	16608771	16608934	.	-	.	gene_id "G4P62_002225"; transcript_id "gnl|WGS:JAAVVJ|G4P62_T003601"; locus_tag "G4P62_002225"; note "transcript variant X3"; orig_protein_id "gnl|WGS:JAAVVJ|G4P62_P003601"; orig_transcript_id "gnl|WGS:JAAVVJ|G4P62_T003601"; product "tenascin-like"; transcript_biotype "mRNA"; exon_number "28";
CM025015.1	Genbank	exon	16607022	16607669	.	-	.	gene_id "G4P62_002225"; transcript_id "gnl|WGS:JAAVVJ|G4P62_T003601"; locus_tag "G4P62_002225"; note "transcript variant X3"; orig_protein_id "gnl|WGS:JAAVVJ|G4P62_P003601"; orig_transcript_id "gnl|WGS:JAAVVJ|G4P62_T003601"; product "tenascin-like"; transcript_biotype "mRNA"; exon_number "29";
CM025015.1	Genbank	CDS	16649083	16649554	.	-	0	gene_id "G4P62_002225"; transcript_id "gnl|WGS:JAAVVJ|G4P62_T003601"; gbkey "CDS"; locus_tag "G4P62_002225"; orig_transcript_id "gnl|WGS:JAAVVJ|G4P62_T003601"; product "transcript variant X3"; protein_id "KAF7217506.1"; exon_number "2";
CM025015.1	Genbank	CDS	16647561	16648874	.	-	2	gene_id "G4P62_002225"; transcript_id "gnl|WGS:JAAVVJ|G4P62_T003601"; gbkey "CDS"; locus_tag "G4P62_002225"; orig_transcript_id "gnl|WGS:JAAVVJ|G4P62_T003601"; product "transcript variant X3"; protein_id "KAF7217506.1"; exon_number "3";
CM025015.1	Genbank	CDS	16646989	16647252	.	-	2	gene_id "G4P62_002225"; transcript_id "gnl|WGS:JAAVVJ|G4P62_T003601"; gbkey "CDS"; locus_tag "G4P62_002225"; orig_transcript_id "gnl|WGS:JAAVVJ|G4P62_T003601"; product "transcript variant X3"; protein_id "KAF7217506.1"; exon_number "4";
CM025015.1	Genbank	CDS	16646782	16646897	.	-	2	gene_id "G4P62_002225"; transcript_id "gnl|WGS:JAAVVJ|G4P62_T003601"; gbkey "CDS"; locus_tag "G4P62_002225"; orig_transcript_id "gnl|WGS:JAAVVJ|G4P62_T003601"; product "transcript variant X3"; protein_id "KAF7217506.1"; exon_number "5";
CM025015.1	Genbank	CDS	16643306	16643459	.	-	0	gene_id "G4P62_002225"; transcript_id "gnl|WGS:JAAVVJ|G4P62_T003601"; gbkey "CDS"; locus_tag "G4P62_002225"; orig_transcript_id "gnl|WGS:JAAVVJ|G4P62_T003601"; product "transcript variant X3"; protein_id "KAF7217506.1"; exon_number "6";
CM025015.1	Genbank	CDS	16639779	16640048	.	-	2	gene_id "G4P62_002225"; transcript_id "gnl|WGS:JAAVVJ|G4P62_T003601"; gbkey "CDS"; locus_tag "G4P62_002225"; orig_transcript_id "gnl|WGS:JAAVVJ|G4P62_T003601"; product "transcript variant X3"; protein_id "KAF7217506.1"; exon_number "7";
CM025015.1	Genbank	CDS	16638812	16638997	.	-	2	gene_id "G4P62_002225"; transcript_id "gnl|WGS:JAAVVJ|G4P62_T003601"; gbkey "CDS"; locus_tag "G4P62_002225"; orig_transcript_id "gnl|WGS:JAAVVJ|G4P62_T003601"; product "transcript variant X3"; protein_id "KAF7217506.1"; exon_number "8";
CM025015.1	Genbank	CDS	16638624	16638713	.	-	2	gene_id "G4P62_002225"; transcript_id "gnl|WGS:JAAVVJ|G4P62_T003601"; gbkey "CDS"; locus_tag "G4P62_002225"; orig_transcript_id "gnl|WGS:JAAVVJ|G4P62_T003601"; product "transcript variant X3"; protein_id "KAF7217506.1"; exon_number "9";
CM025015.1	Genbank	CDS	16637880	16638143	.	-	2	gene_id "G4P62_002225"; transcript_id "gnl|WGS:JAAVVJ|G4P62_T003601"; gbkey "CDS"; locus_tag "G4P62_002225"; orig_transcript_id "gnl|WGS:JAAVVJ|G4P62_T003601"; product "transcript variant X3"; protein_id "KAF7217506.1"; exon_number "10";
CM025015.1	Genbank	CDS	16634080	16634472	.	-	2	gene_id "G4P62_002225"; transcript_id "gnl|WGS:JAAVVJ|G4P62_T003601"; gbkey "CDS"; locus_tag "G4P62_002225"; orig_transcript_id "gnl|WGS:JAAVVJ|G4P62_T003601"; product "transcript variant X3"; protein_id "KAF7217506.1"; exon_number "11";
CM025015.1	Genbank	CDS	16631473	16631613	.	-	2	gene_id "G4P62_002225"; transcript_id "gnl|WGS:JAAVVJ|G4P62_T003601"; gbkey "CDS"; locus_tag "G4P62_002225"; orig_transcript_id "gnl|WGS:JAAVVJ|G4P62_T003601"; product "transcript variant X3"; protein_id "KAF7217506.1"; exon_number "12";
CM025015.1	Genbank	CDS	16627161	16627436	.	-	2	gene_id "G4P62_002225"; transcript_id "gnl|WGS:JAAVVJ|G4P62_T003601"; gbkey "CDS"; locus_tag "G4P62_002225"; orig_transcript_id "gnl|WGS:JAAVVJ|G4P62_T003601"; product "transcript variant X3"; protein_id "KAF7217506.1"; exon_number "13";
CM025015.1	Genbank	CDS	16625725	16625997	.	-	2	gene_id "G4P62_002225"; transcript_id "gnl|WGS:JAAVVJ|G4P62_T003601"; gbkey "CDS"; locus_tag "G4P62_002225"; orig_transcript_id "gnl|WGS:JAAVVJ|G4P62_T003601"; product "transcript variant X3"; protein_id "KAF7217506.1"; exon_number "14";
CM025015.1	Genbank	CDS	16625313	16625588	.	-	2	gene_id "G4P62_002225"; transcript_id "gnl|WGS:JAAVVJ|G4P62_T003601"; gbkey "CDS"; locus_tag "G4P62_002225"; orig_transcript_id "gnl|WGS:JAAVVJ|G4P62_T003601"; product "transcript variant X3"; protein_id "KAF7217506.1"; exon_number "15";
CM025015.1	Genbank	CDS	16624955	16625227	.	-	2	gene_id "G4P62_002225"; transcript_id "gnl|WGS:JAAVVJ|G4P62_T003601"; gbkey "CDS"; locus_tag "G4P62_002225"; orig_transcript_id "gnl|WGS:JAAVVJ|G4P62_T003601"; product "transcript variant X3"; protein_id "KAF7217506.1"; exon_number "16";
CM025015.1	Genbank	CDS	16623169	16623471	.	-	2	gene_id "G4P62_002225"; transcript_id "gnl|WGS:JAAVVJ|G4P62_T003601"; gbkey "CDS"; locus_tag "G4P62_002225"; orig_transcript_id "gnl|WGS:JAAVVJ|G4P62_T003601"; product "transcript variant X3"; protein_id "KAF7217506.1"; exon_number "17";
CM025015.1	Genbank	CDS	16622112	16622384	.	-	2	gene_id "G4P62_002225"; transcript_id "gnl|WGS:JAAVVJ|G4P62_T003601"; gbkey "CDS"; locus_tag "G4P62_002225"; orig_transcript_id "gnl|WGS:JAAVVJ|G4P62_T003601"; product "transcript variant X3"; protein_id "KAF7217506.1"; exon_number "18";
CM025015.1	Genbank	CDS	16618710	16618832	.	-	2	gene_id "G4P62_002225"; transcript_id "gnl|WGS:JAAVVJ|G4P62_T003601"; gbkey "CDS"; locus_tag "G4P62_002225"; orig_transcript_id "gnl|WGS:JAAVVJ|G4P62_T003601"; product "transcript variant X3"; protein_id "KAF7217506.1"; exon_number "19";
CM025015.1	Genbank	CDS	16615424	16615567	.	-	2	gene_id "G4P62_002225"; transcript_id "gnl|WGS:JAAVVJ|G4P62_T003601"; gbkey "CDS"; locus_tag "G4P62_002225"; orig_transcript_id "gnl|WGS:JAAVVJ|G4P62_T003601"; product "transcript variant X3"; protein_id "KAF7217506.1"; exon_number "20";
CM025015.1	Genbank	CDS	16615221	16615340	.	-	2	gene_id "G4P62_002225"; transcript_id "gnl|WGS:JAAVVJ|G4P62_T003601"; gbkey "CDS"; locus_tag "G4P62_002225"; orig_transcript_id "gnl|WGS:JAAVVJ|G4P62_T003601"; product "transcript variant X3"; protein_id "KAF7217506.1"; exon_number "21";
CM025015.1	Genbank	CDS	16615003	16615146	.	-	2	gene_id "G4P62_002225"; transcript_id "gnl|WGS:JAAVVJ|G4P62_T003601"; gbkey "CDS"; locus_tag "G4P62_002225"; orig_transcript_id "gnl|WGS:JAAVVJ|G4P62_T003601"; product "transcript variant X3"; protein_id "KAF7217506.1"; exon_number "22";
CM025015.1	Genbank	CDS	16614781	16614911	.	-	2	gene_id "G4P62_002225"; transcript_id "gnl|WGS:JAAVVJ|G4P62_T003601"; gbkey "CDS"; locus_tag "G4P62_002225"; orig_transcript_id "gnl|WGS:JAAVVJ|G4P62_T003601"; product "transcript variant X3"; protein_id "KAF7217506.1"; exon_number "23";
CM025015.1	Genbank	CDS	16611527	16611665	.	-	0	gene_id "G4P62_002225"; transcript_id "gnl|WGS:JAAVVJ|G4P62_T003601"; gbkey "CDS"; locus_tag "G4P62_002225"; orig_transcript_id "gnl|WGS:JAAVVJ|G4P62_T003601"; product "transcript variant X3"; protein_id "KAF7217506.1"; exon_number "24";
CM025015.1	Genbank	CDS	16611079	16611230	.	-	2	gene_id "G4P62_002225"; transcript_id "gnl|WGS:JAAVVJ|G4P62_T003601"; gbkey "CDS"; locus_tag "G4P62_002225"; orig_transcript_id "gnl|WGS:JAAVVJ|G4P62_T003601"; product "transcript variant X3"; protein_id "KAF7217506.1"; exon_number "25";
CM025015.1	Genbank	CDS	16610903	16610999	.	-	0	gene_id "G4P62_002225"; transcript_id "gnl|WGS:JAAVVJ|G4P62_T003601"; gbkey "CDS"; locus_tag "G4P62_002225"; orig_transcript_id "gnl|WGS:JAAVVJ|G4P62_T003601"; product "transcript variant X3"; protein_id "KAF7217506.1"; exon_number "26";
CM025015.1	Genbank	CDS	16610661	16610822	.	-	2	gene_id "G4P62_002225"; transcript_id "gnl|WGS:JAAVVJ|G4P62_T003601"; gbkey "CDS"; locus_tag "G4P62_002225"; orig_transcript_id "gnl|WGS:JAAVVJ|G4P62_T003601"; product "transcript variant X3"; protein_id "KAF7217506.1"; exon_number "27";
CM025015.1	Genbank	CDS	16608771	16608934	.	-	2	gene_id "G4P62_002225"; transcript_id "gnl|WGS:JAAVVJ|G4P62_T003601"; gbkey "CDS"; locus_tag "G4P62_002225"; orig_transcript_id "gnl|WGS:JAAVVJ|G4P62_T003601"; product "transcript variant X3"; protein_id "KAF7217506.1"; exon_number "28";
CM025015.1	Genbank	CDS	16607562	16607669	.	-	0	gene_id "G4P62_002225"; transcript_id "gnl|WGS:JAAVVJ|G4P62_T003601"; gbkey "CDS"; locus_tag "G4P62_002225"; orig_transcript_id "gnl|WGS:JAAVVJ|G4P62_T003601"; product "transcript variant X3"; protein_id "KAF7217506.1"; exon_number "29";
CM025015.1	Genbank	start_codon	16649552	16649554	.	-	0	gene_id "G4P62_002225"; transcript_id "gnl|WGS:JAAVVJ|G4P62_T003601"; gbkey "CDS"; locus_tag "G4P62_002225"; orig_transcript_id "gnl|WGS:JAAVVJ|G4P62_T003601"; product "transcript variant X3"; protein_id "KAF7217506.1"; exon_number "2";
CM025015.1	Genbank	stop_codon	16607559	16607561	.	-	0	gene_id "G4P62_002225"; transcript_id "gnl|WGS:JAAVVJ|G4P62_T003601"; gbkey "CDS"; locus_tag "G4P62_002225"; orig_transcript_id "gnl|WGS:JAAVVJ|G4P62_T003601"; product "transcript variant X3"; protein_id "KAF7217506.1"; exon_number "29";
CM025015.1	Genbank	transcript	16607022	16663749	.	-	.	gene_id "G4P62_002225"; transcript_id "gnl|WGS:JAAVVJ|G4P62_T003600"; gbkey "mRNA"; locus_tag "G4P62_002225"; note "transcript variant X7"; orig_protein_id "gnl|WGS:JAAVVJ|G4P62_P003600"; orig_transcript_id "gnl|WGS:JAAVVJ|G4P62_T003600"; product "tenascin-like"; transcript_biotype "mRNA";
CM025015.1	Genbank	exon	16663426	16663749	.	-	.	gene_id "G4P62_002225"; transcript_id "gnl|WGS:JAAVVJ|G4P62_T003600"; locus_tag "G4P62_002225"; note "transcript variant X7"; orig_protein_id "gnl|WGS:JAAVVJ|G4P62_P003600"; orig_transcript_id "gnl|WGS:JAAVVJ|G4P62_T003600"; product "tenascin-like"; transcript_biotype "mRNA"; exon_number "1";
CM025015.1	Genbank	exon	16649083	16649635	.	-	.	gene_id "G4P62_002225"; transcript_id "gnl|WGS:JAAVVJ|G4P62_T003600"; locus_tag "G4P62_002225"; note "transcript variant X7"; orig_protein_id "gnl|WGS:JAAVVJ|G4P62_P003600"; orig_transcript_id "gnl|WGS:JAAVVJ|G4P62_T003600"; product "tenascin-like"; transcript_biotype "mRNA"; exon_number "2";
CM025015.1	Genbank	exon	16647561	16648874	.	-	.	gene_id "G4P62_002225"; transcript_id "gnl|WGS:JAAVVJ|G4P62_T003600"; locus_tag "G4P62_002225"; note "transcript variant X7"; orig_protein_id "gnl|WGS:JAAVVJ|G4P62_P003600"; orig_transcript_id "gnl|WGS:JAAVVJ|G4P62_T003600"; product "tenascin-like"; transcript_biotype "mRNA"; exon_number "3";
CM025015.1	Genbank	exon	16646989	16647252	.	-	.	gene_id "G4P62_002225"; transcript_id "gnl|WGS:JAAVVJ|G4P62_T003600"; locus_tag "G4P62_002225"; note "transcript variant X7"; orig_protein_id "gnl|WGS:JAAVVJ|G4P62_P003600"; orig_transcript_id "gnl|WGS:JAAVVJ|G4P62_T003600"; product "tenascin-like"; transcript_biotype "mRNA"; exon_number "4";
CM025015.1	Genbank	exon	16646782	16646897	.	-	.	gene_id "G4P62_002225"; transcript_id "gnl|WGS:JAAVVJ|G4P62_T003600"; locus_tag "G4P62_002225"; note "transcript variant X7"; orig_protein_id "gnl|WGS:JAAVVJ|G4P62_P003600"; orig_transcript_id "gnl|WGS:JAAVVJ|G4P62_T003600"; product "tenascin-like"; transcript_biotype "mRNA"; exon_number "5";
CM025015.1	Genbank	exon	16643306	16643459	.	-	.	gene_id "G4P62_002225"; transcript_id "gnl|WGS:JAAVVJ|G4P62_T003600"; locus_tag "G4P62_002225"; note "transcript variant X7"; orig_protein_id "gnl|WGS:JAAVVJ|G4P62_P003600"; orig_transcript_id "gnl|WGS:JAAVVJ|G4P62_T003600"; product "tenascin-like"; transcript_biotype "mRNA"; exon_number "6";
CM025015.1	Genbank	exon	16639779	16640048	.	-	.	gene_id "G4P62_002225"; transcript_id "gnl|WGS:JAAVVJ|G4P62_T003600"; locus_tag "G4P62_002225"; note "transcript variant X7"; orig_protein_id "gnl|WGS:JAAVVJ|G4P62_P003600"; orig_transcript_id "gnl|WGS:JAAVVJ|G4P62_T003600"; product "tenascin-like"; transcript_biotype "mRNA"; exon_number "7";
CM025015.1	Genbank	exon	16638812	16638997	.	-	.	gene_id "G4P62_002225"; transcript_id "gnl|WGS:JAAVVJ|G4P62_T003600"; locus_tag "G4P62_002225"; note "transcript variant X7"; orig_protein_id "gnl|WGS:JAAVVJ|G4P62_P003600"; orig_transcript_id "gnl|WGS:JAAVVJ|G4P62_T003600"; product "tenascin-like"; transcript_biotype "mRNA"; exon_number "8";
CM025015.1	Genbank	exon	16638624	16638713	.	-	.	gene_id "G4P62_002225"; transcript_id "gnl|WGS:JAAVVJ|G4P62_T003600"; locus_tag "G4P62_002225"; note "transcript variant X7"; orig_protein_id "gnl|WGS:JAAVVJ|G4P62_P003600"; orig_transcript_id "gnl|WGS:JAAVVJ|G4P62_T003600"; product "tenascin-like"; transcript_biotype "mRNA"; exon_number "9";
CM025015.1	Genbank	exon	16637880	16638143	.	-	.	gene_id "G4P62_002225"; transcript_id "gnl|WGS:JAAVVJ|G4P62_T003600"; locus_tag "G4P62_002225"; note "transcript variant X7"; orig_protein_id "gnl|WGS:JAAVVJ|G4P62_P003600"; orig_transcript_id "gnl|WGS:JAAVVJ|G4P62_T003600"; product "tenascin-like"; transcript_biotype "mRNA"; exon_number "10";
CM025015.1	Genbank	exon	16622112	16622384	.	-	.	gene_id "G4P62_002225"; transcript_id "gnl|WGS:JAAVVJ|G4P62_T003600"; locus_tag "G4P62_002225"; note "transcript variant X7"; orig_protein_id "gnl|WGS:JAAVVJ|G4P62_P003600"; orig_transcript_id "gnl|WGS:JAAVVJ|G4P62_T003600"; product "tenascin-like"; transcript_biotype "mRNA"; exon_number "11";
CM025015.1	Genbank	exon	16618710	16618832	.	-	.	gene_id "G4P62_002225"; transcript_id "gnl|WGS:JAAVVJ|G4P62_T003600"; locus_tag "G4P62_002225"; note "transcript variant X7"; orig_protein_id "gnl|WGS:JAAVVJ|G4P62_P003600"; orig_transcript_id "gnl|WGS:JAAVVJ|G4P62_T003600"; product "tenascin-like"; transcript_biotype "mRNA"; exon_number "12";
CM025015.1	Genbank	exon	16615424	16615567	.	-	.	gene_id "G4P62_002225"; transcript_id "gnl|WGS:JAAVVJ|G4P62_T003600"; locus_tag "G4P62_002225"; note "transcript variant X7"; orig_protein_id "gnl|WGS:JAAVVJ|G4P62_P003600"; orig_transcript_id "gnl|WGS:JAAVVJ|G4P62_T003600"; product "tenascin-like"; transcript_biotype "mRNA"; exon_number "13";
CM025015.1	Genbank	exon	16615221	16615340	.	-	.	gene_id "G4P62_002225"; transcript_id "gnl|WGS:JAAVVJ|G4P62_T003600"; locus_tag "G4P62_002225"; note "transcript variant X7"; orig_protein_id "gnl|WGS:JAAVVJ|G4P62_P003600"; orig_transcript_id "gnl|WGS:JAAVVJ|G4P62_T003600"; product "tenascin-like"; transcript_biotype "mRNA"; exon_number "14";
CM025015.1	Genbank	exon	16615003	16615146	.	-	.	gene_id "G4P62_002225"; transcript_id "gnl|WGS:JAAVVJ|G4P62_T003600"; locus_tag "G4P62_002225"; note "transcript variant X7"; orig_protein_id "gnl|WGS:JAAVVJ|G4P62_P003600"; orig_transcript_id "gnl|WGS:JAAVVJ|G4P62_T003600"; product "tenascin-like"; transcript_biotype "mRNA"; exon_number "15";
CM025015.1	Genbank	exon	16614781	16614911	.	-	.	gene_id "G4P62_002225"; transcript_id "gnl|WGS:JAAVVJ|G4P62_T003600"; locus_tag "G4P62_002225"; note "transcript variant X7"; orig_protein_id "gnl|WGS:JAAVVJ|G4P62_P003600"; orig_transcript_id "gnl|WGS:JAAVVJ|G4P62_T003600"; product "tenascin-like"; transcript_biotype "mRNA"; exon_number "16";
CM025015.1	Genbank	exon	16611527	16611665	.	-	.	gene_id "G4P62_002225"; transcript_id "gnl|WGS:JAAVVJ|G4P62_T003600"; locus_tag "G4P62_002225"; note "transcript variant X7"; orig_protein_id "gnl|WGS:JAAVVJ|G4P62_P003600"; orig_transcript_id "gnl|WGS:JAAVVJ|G4P62_T003600"; product "tenascin-like"; transcript_biotype "mRNA"; exon_number "17";
CM025015.1	Genbank	exon	16611079	16611230	.	-	.	gene_id "G4P62_002225"; transcript_id "gnl|WGS:JAAVVJ|G4P62_T003600"; locus_tag "G4P62_002225"; note "transcript variant X7"; orig_protein_id "gnl|WGS:JAAVVJ|G4P62_P003600"; orig_transcript_id "gnl|WGS:JAAVVJ|G4P62_T003600"; product "tenascin-like"; transcript_biotype "mRNA"; exon_number "18";
CM025015.1	Genbank	exon	16610903	16610999	.	-	.	gene_id "G4P62_002225"; transcript_id "gnl|WGS:JAAVVJ|G4P62_T003600"; locus_tag "G4P62_002225"; note "transcript variant X7"; orig_protein_id "gnl|WGS:JAAVVJ|G4P62_P003600"; orig_transcript_id "gnl|WGS:JAAVVJ|G4P62_T003600"; product "tenascin-like"; transcript_biotype "mRNA"; exon_number "19";
CM025015.1	Genbank	exon	16610661	16610822	.	-	.	gene_id "G4P62_002225"; transcript_id "gnl|WGS:JAAVVJ|G4P62_T003600"; locus_tag "G4P62_002225"; note "transcript variant X7"; orig_protein_id "gnl|WGS:JAAVVJ|G4P62_P003600"; orig_transcript_id "gnl|WGS:JAAVVJ|G4P62_T003600"; product "tenascin-like"; transcript_biotype "mRNA"; exon_number "20";
CM025015.1	Genbank	exon	16608771	16608934	.	-	.	gene_id "G4P62_002225"; transcript_id "gnl|WGS:JAAVVJ|G4P62_T003600"; locus_tag "G4P62_002225"; note "transcript variant X7"; orig_protein_id "gnl|WGS:JAAVVJ|G4P62_P003600"; orig_transcript_id "gnl|WGS:JAAVVJ|G4P62_T003600"; product "tenascin-like"; transcript_biotype "mRNA"; exon_number "21";
CM025015.1	Genbank	exon	16607022	16607669	.	-	.	gene_id "G4P62_002225"; transcript_id "gnl|WGS:JAAVVJ|G4P62_T003600"; locus_tag "G4P62_002225"; note "transcript variant X7"; orig_protein_id "gnl|WGS:JAAVVJ|G4P62_P003600"; orig_transcript_id "gnl|WGS:JAAVVJ|G4P62_T003600"; product "tenascin-like"; transcript_biotype "mRNA"; exon_number "22";
CM025015.1	Genbank	CDS	16649083	16649554	.	-	0	gene_id "G4P62_002225"; transcript_id "gnl|WGS:JAAVVJ|G4P62_T003600"; gbkey "CDS"; locus_tag "G4P62_002225"; orig_transcript_id "gnl|WGS:JAAVVJ|G4P62_T003600"; product "transcript variant X7"; protein_id "KAF7217505.1"; exon_number "2";
CM025015.1	Genbank	CDS	16647561	16648874	.	-	2	gene_id "G4P62_002225"; transcript_id "gnl|WGS:JAAVVJ|G4P62_T003600"; gbkey "CDS"; locus_tag "G4P62_002225"; orig_transcript_id "gnl|WGS:JAAVVJ|G4P62_T003600"; product "transcript variant X7"; protein_id "KAF7217505.1"; exon_number "3";
CM025015.1	Genbank	CDS	16646989	16647252	.	-	2	gene_id "G4P62_002225"; transcript_id "gnl|WGS:JAAVVJ|G4P62_T003600"; gbkey "CDS"; locus_tag "G4P62_002225"; orig_transcript_id "gnl|WGS:JAAVVJ|G4P62_T003600"; product "transcript variant X7"; protein_id "KAF7217505.1"; exon_number "4";
CM025015.1	Genbank	CDS	16646782	16646897	.	-	2	gene_id "G4P62_002225"; transcript_id "gnl|WGS:JAAVVJ|G4P62_T003600"; gbkey "CDS"; locus_tag "G4P62_002225"; orig_transcript_id "gnl|WGS:JAAVVJ|G4P62_T003600"; product "transcript variant X7"; protein_id "KAF7217505.1"; exon_number "5";
CM025015.1	Genbank	CDS	16643306	16643459	.	-	0	gene_id "G4P62_002225"; transcript_id "gnl|WGS:JAAVVJ|G4P62_T003600"; gbkey "CDS"; locus_tag "G4P62_002225"; orig_transcript_id "gnl|WGS:JAAVVJ|G4P62_T003600"; product "transcript variant X7"; protein_id "KAF7217505.1"; exon_number "6";
CM025015.1	Genbank	CDS	16639779	16640048	.	-	2	gene_id "G4P62_002225"; transcript_id "gnl|WGS:JAAVVJ|G4P62_T003600"; gbkey "CDS"; locus_tag "G4P62_002225"; orig_transcript_id "gnl|WGS:JAAVVJ|G4P62_T003600"; product "transcript variant X7"; protein_id "KAF7217505.1"; exon_number "7";
CM025015.1	Genbank	CDS	16638812	16638997	.	-	2	gene_id "G4P62_002225"; transcript_id "gnl|WGS:JAAVVJ|G4P62_T003600"; gbkey "CDS"; locus_tag "G4P62_002225"; orig_transcript_id "gnl|WGS:JAAVVJ|G4P62_T003600"; product "transcript variant X7"; protein_id "KAF7217505.1"; exon_number "8";
CM025015.1	Genbank	CDS	16638624	16638713	.	-	2	gene_id "G4P62_002225"; transcript_id "gnl|WGS:JAAVVJ|G4P62_T003600"; gbkey "CDS"; locus_tag "G4P62_002225"; orig_transcript_id "gnl|WGS:JAAVVJ|G4P62_T003600"; product "transcript variant X7"; protein_id "KAF7217505.1"; exon_number "9";
CM025015.1	Genbank	CDS	16637880	16638143	.	-	2	gene_id "G4P62_002225"; transcript_id "gnl|WGS:JAAVVJ|G4P62_T003600"; gbkey "CDS"; locus_tag "G4P62_002225"; orig_transcript_id "gnl|WGS:JAAVVJ|G4P62_T003600"; product "transcript variant X7"; protein_id "KAF7217505.1"; exon_number "10";
CM025015.1	Genbank	CDS	16622112	16622384	.	-	2	gene_id "G4P62_002225"; transcript_id "gnl|WGS:JAAVVJ|G4P62_T003600"; gbkey "CDS"; locus_tag "G4P62_002225"; orig_transcript_id "gnl|WGS:JAAVVJ|G4P62_T003600"; product "transcript variant X7"; protein_id "KAF7217505.1"; exon_number "11";
CM025015.1	Genbank	CDS	16618710	16618832	.	-	2	gene_id "G4P62_002225"; transcript_id "gnl|WGS:JAAVVJ|G4P62_T003600"; gbkey "CDS"; locus_tag "G4P62_002225"; orig_transcript_id "gnl|WGS:JAAVVJ|G4P62_T003600"; product "transcript variant X7"; protein_id "KAF7217505.1"; exon_number "12";
CM025015.1	Genbank	CDS	16615424	16615567	.	-	2	gene_id "G4P62_002225"; transcript_id "gnl|WGS:JAAVVJ|G4P62_T003600"; gbkey "CDS"; locus_tag "G4P62_002225"; orig_transcript_id "gnl|WGS:JAAVVJ|G4P62_T003600"; product "transcript variant X7"; protein_id "KAF7217505.1"; exon_number "13";
CM025015.1	Genbank	CDS	16615221	16615340	.	-	2	gene_id "G4P62_002225"; transcript_id "gnl|WGS:JAAVVJ|G4P62_T003600"; gbkey "CDS"; locus_tag "G4P62_002225"; orig_transcript_id "gnl|WGS:JAAVVJ|G4P62_T003600"; product "transcript variant X7"; protein_id "KAF7217505.1"; exon_number "14";
CM025015.1	Genbank	CDS	16615003	16615146	.	-	2	gene_id "G4P62_002225"; transcript_id "gnl|WGS:JAAVVJ|G4P62_T003600"; gbkey "CDS"; locus_tag "G4P62_002225"; orig_transcript_id "gnl|WGS:JAAVVJ|G4P62_T003600"; product "transcript variant X7"; protein_id "KAF7217505.1"; exon_number "15";
CM025015.1	Genbank	CDS	16614781	16614911	.	-	2	gene_id "G4P62_002225"; transcript_id "gnl|WGS:JAAVVJ|G4P62_T003600"; gbkey "CDS"; locus_tag "G4P62_002225"; orig_transcript_id "gnl|WGS:JAAVVJ|G4P62_T003600"; product "transcript variant X7"; protein_id "KAF7217505.1"; exon_number "16";
CM025015.1	Genbank	CDS	16611527	16611665	.	-	0	gene_id "G4P62_002225"; transcript_id "gnl|WGS:JAAVVJ|G4P62_T003600"; gbkey "CDS"; locus_tag "G4P62_002225"; orig_transcript_id "gnl|WGS:JAAVVJ|G4P62_T003600"; product "transcript variant X7"; protein_id "KAF7217505.1"; exon_number "17";
CM025015.1	Genbank	CDS	16611079	16611230	.	-	2	gene_id "G4P62_002225"; transcript_id "gnl|WGS:JAAVVJ|G4P62_T003600"; gbkey "CDS"; locus_tag "G4P62_002225"; orig_transcript_id "gnl|WGS:JAAVVJ|G4P62_T003600"; product "transcript variant X7"; protein_id "KAF7217505.1"; exon_number "18";
CM025015.1	Genbank	CDS	16610903	16610999	.	-	0	gene_id "G4P62_002225"; transcript_id "gnl|WGS:JAAVVJ|G4P62_T003600"; gbkey "CDS"; locus_tag "G4P62_002225"; orig_transcript_id "gnl|WGS:JAAVVJ|G4P62_T003600"; product "transcript variant X7"; protein_id "KAF7217505.1"; exon_number "19";
CM025015.1	Genbank	CDS	16610661	16610822	.	-	2	gene_id "G4P62_002225"; transcript_id "gnl|WGS:JAAVVJ|G4P62_T003600"; gbkey "CDS"; locus_tag "G4P62_002225"; orig_transcript_id "gnl|WGS:JAAVVJ|G4P62_T003600"; product "transcript variant X7"; protein_id "KAF7217505.1"; exon_number "20";
CM025015.1	Genbank	CDS	16608771	16608934	.	-	2	gene_id "G4P62_002225"; transcript_id "gnl|WGS:JAAVVJ|G4P62_T003600"; gbkey "CDS"; locus_tag "G4P62_002225"; orig_transcript_id "gnl|WGS:JAAVVJ|G4P62_T003600"; product "transcript variant X7"; protein_id "KAF7217505.1"; exon_number "21";
CM025015.1	Genbank	CDS	16607562	16607669	.	-	0	gene_id "G4P62_002225"; transcript_id "gnl|WGS:JAAVVJ|G4P62_T003600"; gbkey "CDS"; locus_tag "G4P62_002225"; orig_transcript_id "gnl|WGS:JAAVVJ|G4P62_T003600"; product "transcript variant X7"; protein_id "KAF7217505.1"; exon_number "22";
CM025015.1	Genbank	start_codon	16649552	16649554	.	-	0	gene_id "G4P62_002225"; transcript_id "gnl|WGS:JAAVVJ|G4P62_T003600"; gbkey "CDS"; locus_tag "G4P62_002225"; orig_transcript_id "gnl|WGS:JAAVVJ|G4P62_T003600"; product "transcript variant X7"; protein_id "KAF7217505.1"; exon_number "2";
CM025015.1	Genbank	stop_codon	16607559	16607561	.	-	0	gene_id "G4P62_002225"; transcript_id "gnl|WGS:JAAVVJ|G4P62_T003600"; gbkey "CDS"; locus_tag "G4P62_002225"; orig_transcript_id "gnl|WGS:JAAVVJ|G4P62_T003600"; product "transcript variant X7"; protein_id "KAF7217505.1"; exon_number "22";
CM025015.1	Genbank	transcript	16607022	16663749	.	-	.	gene_id "G4P62_002225"; transcript_id "gnl|WGS:JAAVVJ|G4P62_T003599"; gbkey "mRNA"; locus_tag "G4P62_002225"; note "transcript variant X4"; orig_protein_id "gnl|WGS:JAAVVJ|G4P62_P003599"; orig_transcript_id "gnl|WGS:JAAVVJ|G4P62_T003599"; product "tenascin-like"; transcript_biotype "mRNA";
CM025015.1	Genbank	exon	16663426	16663749	.	-	.	gene_id "G4P62_002225"; transcript_id "gnl|WGS:JAAVVJ|G4P62_T003599"; locus_tag "G4P62_002225"; note "transcript variant X4"; orig_protein_id "gnl|WGS:JAAVVJ|G4P62_P003599"; orig_transcript_id "gnl|WGS:JAAVVJ|G4P62_T003599"; product "tenascin-like"; transcript_biotype "mRNA"; exon_number "1";
CM025015.1	Genbank	exon	16649083	16649635	.	-	.	gene_id "G4P62_002225"; transcript_id "gnl|WGS:JAAVVJ|G4P62_T003599"; locus_tag "G4P62_002225"; note "transcript variant X4"; orig_protein_id "gnl|WGS:JAAVVJ|G4P62_P003599"; orig_transcript_id "gnl|WGS:JAAVVJ|G4P62_T003599"; product "tenascin-like"; transcript_biotype "mRNA"; exon_number "2";
CM025015.1	Genbank	exon	16647561	16648874	.	-	.	gene_id "G4P62_002225"; transcript_id "gnl|WGS:JAAVVJ|G4P62_T003599"; locus_tag "G4P62_002225"; note "transcript variant X4"; orig_protein_id "gnl|WGS:JAAVVJ|G4P62_P003599"; orig_transcript_id "gnl|WGS:JAAVVJ|G4P62_T003599"; product "tenascin-like"; transcript_biotype "mRNA"; exon_number "3";
CM025015.1	Genbank	exon	16646989	16647252	.	-	.	gene_id "G4P62_002225"; transcript_id "gnl|WGS:JAAVVJ|G4P62_T003599"; locus_tag "G4P62_002225"; note "transcript variant X4"; orig_protein_id "gnl|WGS:JAAVVJ|G4P62_P003599"; orig_transcript_id "gnl|WGS:JAAVVJ|G4P62_T003599"; product "tenascin-like"; transcript_biotype "mRNA"; exon_number "4";
CM025015.1	Genbank	exon	16646782	16646897	.	-	.	gene_id "G4P62_002225"; transcript_id "gnl|WGS:JAAVVJ|G4P62_T003599"; locus_tag "G4P62_002225"; note "transcript variant X4"; orig_protein_id "gnl|WGS:JAAVVJ|G4P62_P003599"; orig_transcript_id "gnl|WGS:JAAVVJ|G4P62_T003599"; product "tenascin-like"; transcript_biotype "mRNA"; exon_number "5";
CM025015.1	Genbank	exon	16643306	16643459	.	-	.	gene_id "G4P62_002225"; transcript_id "gnl|WGS:JAAVVJ|G4P62_T003599"; locus_tag "G4P62_002225"; note "transcript variant X4"; orig_protein_id "gnl|WGS:JAAVVJ|G4P62_P003599"; orig_transcript_id "gnl|WGS:JAAVVJ|G4P62_T003599"; product "tenascin-like"; transcript_biotype "mRNA"; exon_number "6";
CM025015.1	Genbank	exon	16639779	16640048	.	-	.	gene_id "G4P62_002225"; transcript_id "gnl|WGS:JAAVVJ|G4P62_T003599"; locus_tag "G4P62_002225"; note "transcript variant X4"; orig_protein_id "gnl|WGS:JAAVVJ|G4P62_P003599"; orig_transcript_id "gnl|WGS:JAAVVJ|G4P62_T003599"; product "tenascin-like"; transcript_biotype "mRNA"; exon_number "7";
CM025015.1	Genbank	exon	16638812	16638997	.	-	.	gene_id "G4P62_002225"; transcript_id "gnl|WGS:JAAVVJ|G4P62_T003599"; locus_tag "G4P62_002225"; note "transcript variant X4"; orig_protein_id "gnl|WGS:JAAVVJ|G4P62_P003599"; orig_transcript_id "gnl|WGS:JAAVVJ|G4P62_T003599"; product "tenascin-like"; transcript_biotype "mRNA"; exon_number "8";
CM025015.1	Genbank	exon	16638624	16638713	.	-	.	gene_id "G4P62_002225"; transcript_id "gnl|WGS:JAAVVJ|G4P62_T003599"; locus_tag "G4P62_002225"; note "transcript variant X4"; orig_protein_id "gnl|WGS:JAAVVJ|G4P62_P003599"; orig_transcript_id "gnl|WGS:JAAVVJ|G4P62_T003599"; product "tenascin-like"; transcript_biotype "mRNA"; exon_number "9";
CM025015.1	Genbank	exon	16637880	16638143	.	-	.	gene_id "G4P62_002225"; transcript_id "gnl|WGS:JAAVVJ|G4P62_T003599"; locus_tag "G4P62_002225"; note "transcript variant X4"; orig_protein_id "gnl|WGS:JAAVVJ|G4P62_P003599"; orig_transcript_id "gnl|WGS:JAAVVJ|G4P62_T003599"; product "tenascin-like"; transcript_biotype "mRNA"; exon_number "10";
CM025015.1	Genbank	exon	16631473	16631613	.	-	.	gene_id "G4P62_002225"; transcript_id "gnl|WGS:JAAVVJ|G4P62_T003599"; locus_tag "G4P62_002225"; note "transcript variant X4"; orig_protein_id "gnl|WGS:JAAVVJ|G4P62_P003599"; orig_transcript_id "gnl|WGS:JAAVVJ|G4P62_T003599"; product "tenascin-like"; transcript_biotype "mRNA"; exon_number "11";
CM025015.1	Genbank	exon	16627161	16627436	.	-	.	gene_id "G4P62_002225"; transcript_id "gnl|WGS:JAAVVJ|G4P62_T003599"; locus_tag "G4P62_002225"; note "transcript variant X4"; orig_protein_id "gnl|WGS:JAAVVJ|G4P62_P003599"; orig_transcript_id "gnl|WGS:JAAVVJ|G4P62_T003599"; product "tenascin-like"; transcript_biotype "mRNA"; exon_number "12";
CM025015.1	Genbank	exon	16625725	16625997	.	-	.	gene_id "G4P62_002225"; transcript_id "gnl|WGS:JAAVVJ|G4P62_T003599"; locus_tag "G4P62_002225"; note "transcript variant X4"; orig_protein_id "gnl|WGS:JAAVVJ|G4P62_P003599"; orig_transcript_id "gnl|WGS:JAAVVJ|G4P62_T003599"; product "tenascin-like"; transcript_biotype "mRNA"; exon_number "13";
CM025015.1	Genbank	exon	16625313	16625588	.	-	.	gene_id "G4P62_002225"; transcript_id "gnl|WGS:JAAVVJ|G4P62_T003599"; locus_tag "G4P62_002225"; note "transcript variant X4"; orig_protein_id "gnl|WGS:JAAVVJ|G4P62_P003599"; orig_transcript_id "gnl|WGS:JAAVVJ|G4P62_T003599"; product "tenascin-like"; transcript_biotype "mRNA"; exon_number "14";
CM025015.1	Genbank	exon	16624955	16625227	.	-	.	gene_id "G4P62_002225"; transcript_id "gnl|WGS:JAAVVJ|G4P62_T003599"; locus_tag "G4P62_002225"; note "transcript variant X4"; orig_protein_id "gnl|WGS:JAAVVJ|G4P62_P003599"; orig_transcript_id "gnl|WGS:JAAVVJ|G4P62_T003599"; product "tenascin-like"; transcript_biotype "mRNA"; exon_number "15";
CM025015.1	Genbank	exon	16623169	16623471	.	-	.	gene_id "G4P62_002225"; transcript_id "gnl|WGS:JAAVVJ|G4P62_T003599"; locus_tag "G4P62_002225"; note "transcript variant X4"; orig_protein_id "gnl|WGS:JAAVVJ|G4P62_P003599"; orig_transcript_id "gnl|WGS:JAAVVJ|G4P62_T003599"; product "tenascin-like"; transcript_biotype "mRNA"; exon_number "16";
CM025015.1	Genbank	exon	16622112	16622384	.	-	.	gene_id "G4P62_002225"; transcript_id "gnl|WGS:JAAVVJ|G4P62_T003599"; locus_tag "G4P62_002225"; note "transcript variant X4"; orig_protein_id "gnl|WGS:JAAVVJ|G4P62_P003599"; orig_transcript_id "gnl|WGS:JAAVVJ|G4P62_T003599"; product "tenascin-like"; transcript_biotype "mRNA"; exon_number "17";
CM025015.1	Genbank	exon	16618710	16618832	.	-	.	gene_id "G4P62_002225"; transcript_id "gnl|WGS:JAAVVJ|G4P62_T003599"; locus_tag "G4P62_002225"; note "transcript variant X4"; orig_protein_id "gnl|WGS:JAAVVJ|G4P62_P003599"; orig_transcript_id "gnl|WGS:JAAVVJ|G4P62_T003599"; product "tenascin-like"; transcript_biotype "mRNA"; exon_number "18";
CM025015.1	Genbank	exon	16615424	16615567	.	-	.	gene_id "G4P62_002225"; transcript_id "gnl|WGS:JAAVVJ|G4P62_T003599"; locus_tag "G4P62_002225"; note "transcript variant X4"; orig_protein_id "gnl|WGS:JAAVVJ|G4P62_P003599"; orig_transcript_id "gnl|WGS:JAAVVJ|G4P62_T003599"; product "tenascin-like"; transcript_biotype "mRNA"; exon_number "19";
CM025015.1	Genbank	exon	16615221	16615340	.	-	.	gene_id "G4P62_002225"; transcript_id "gnl|WGS:JAAVVJ|G4P62_T003599"; locus_tag "G4P62_002225"; note "transcript variant X4"; orig_protein_id "gnl|WGS:JAAVVJ|G4P62_P003599"; orig_transcript_id "gnl|WGS:JAAVVJ|G4P62_T003599"; product "tenascin-like"; transcript_biotype "mRNA"; exon_number "20";
CM025015.1	Genbank	exon	16615003	16615146	.	-	.	gene_id "G4P62_002225"; transcript_id "gnl|WGS:JAAVVJ|G4P62_T003599"; locus_tag "G4P62_002225"; note "transcript variant X4"; orig_protein_id "gnl|WGS:JAAVVJ|G4P62_P003599"; orig_transcript_id "gnl|WGS:JAAVVJ|G4P62_T003599"; product "tenascin-like"; transcript_biotype "mRNA"; exon_number "21";
CM025015.1	Genbank	exon	16614781	16614911	.	-	.	gene_id "G4P62_002225"; transcript_id "gnl|WGS:JAAVVJ|G4P62_T003599"; locus_tag "G4P62_002225"; note "transcript variant X4"; orig_protein_id "gnl|WGS:JAAVVJ|G4P62_P003599"; orig_transcript_id "gnl|WGS:JAAVVJ|G4P62_T003599"; product "tenascin-like"; transcript_biotype "mRNA"; exon_number "22";
CM025015.1	Genbank	exon	16611527	16611665	.	-	.	gene_id "G4P62_002225"; transcript_id "gnl|WGS:JAAVVJ|G4P62_T003599"; locus_tag "G4P62_002225"; note "transcript variant X4"; orig_protein_id "gnl|WGS:JAAVVJ|G4P62_P003599"; orig_transcript_id "gnl|WGS:JAAVVJ|G4P62_T003599"; product "tenascin-like"; transcript_biotype "mRNA"; exon_number "23";
CM025015.1	Genbank	exon	16611079	16611230	.	-	.	gene_id "G4P62_002225"; transcript_id "gnl|WGS:JAAVVJ|G4P62_T003599"; locus_tag "G4P62_002225"; note "transcript variant X4"; orig_protein_id "gnl|WGS:JAAVVJ|G4P62_P003599"; orig_transcript_id "gnl|WGS:JAAVVJ|G4P62_T003599"; product "tenascin-like"; transcript_biotype "mRNA"; exon_number "24";
CM025015.1	Genbank	exon	16610903	16610999	.	-	.	gene_id "G4P62_002225"; transcript_id "gnl|WGS:JAAVVJ|G4P62_T003599"; locus_tag "G4P62_002225"; note "transcript variant X4"; orig_protein_id "gnl|WGS:JAAVVJ|G4P62_P003599"; orig_transcript_id "gnl|WGS:JAAVVJ|G4P62_T003599"; product "tenascin-like"; transcript_biotype "mRNA"; exon_number "25";
CM025015.1	Genbank	exon	16610661	16610822	.	-	.	gene_id "G4P62_002225"; transcript_id "gnl|WGS:JAAVVJ|G4P62_T003599"; locus_tag "G4P62_002225"; note "transcript variant X4"; orig_protein_id "gnl|WGS:JAAVVJ|G4P62_P003599"; orig_transcript_id "gnl|WGS:JAAVVJ|G4P62_T003599"; product "tenascin-like"; transcript_biotype "mRNA"; exon_number "26";
CM025015.1	Genbank	exon	16608771	16608934	.	-	.	gene_id "G4P62_002225"; transcript_id "gnl|WGS:JAAVVJ|G4P62_T003599"; locus_tag "G4P62_002225"; note "transcript variant X4"; orig_protein_id "gnl|WGS:JAAVVJ|G4P62_P003599"; orig_transcript_id "gnl|WGS:JAAVVJ|G4P62_T003599"; product "tenascin-like"; transcript_biotype "mRNA"; exon_number "27";
CM025015.1	Genbank	exon	16607022	16607669	.	-	.	gene_id "G4P62_002225"; transcript_id "gnl|WGS:JAAVVJ|G4P62_T003599"; locus_tag "G4P62_002225"; note "transcript variant X4"; orig_protein_id "gnl|WGS:JAAVVJ|G4P62_P003599"; orig_transcript_id "gnl|WGS:JAAVVJ|G4P62_T003599"; product "tenascin-like"; transcript_biotype "mRNA"; exon_number "28";
CM025015.1	Genbank	CDS	16649083	16649554	.	-	0	gene_id "G4P62_002225"; transcript_id "gnl|WGS:JAAVVJ|G4P62_T003599"; gbkey "CDS"; locus_tag "G4P62_002225"; orig_transcript_id "gnl|WGS:JAAVVJ|G4P62_T003599"; product "transcript variant X4"; protein_id "KAF7217504.1"; exon_number "2";
CM025015.1	Genbank	CDS	16647561	16648874	.	-	2	gene_id "G4P62_002225"; transcript_id "gnl|WGS:JAAVVJ|G4P62_T003599"; gbkey "CDS"; locus_tag "G4P62_002225"; orig_transcript_id "gnl|WGS:JAAVVJ|G4P62_T003599"; product "transcript variant X4"; protein_id "KAF7217504.1"; exon_number "3";
CM025015.1	Genbank	CDS	16646989	16647252	.	-	2	gene_id "G4P62_002225"; transcript_id "gnl|WGS:JAAVVJ|G4P62_T003599"; gbkey "CDS"; locus_tag "G4P62_002225"; orig_transcript_id "gnl|WGS:JAAVVJ|G4P62_T003599"; product "transcript variant X4"; protein_id "KAF7217504.1"; exon_number "4";
CM025015.1	Genbank	CDS	16646782	16646897	.	-	2	gene_id "G4P62_002225"; transcript_id "gnl|WGS:JAAVVJ|G4P62_T003599"; gbkey "CDS"; locus_tag "G4P62_002225"; orig_transcript_id "gnl|WGS:JAAVVJ|G4P62_T003599"; product "transcript variant X4"; protein_id "KAF7217504.1"; exon_number "5";
CM025015.1	Genbank	CDS	16643306	16643459	.	-	0	gene_id "G4P62_002225"; transcript_id "gnl|WGS:JAAVVJ|G4P62_T003599"; gbkey "CDS"; locus_tag "G4P62_002225"; orig_transcript_id "gnl|WGS:JAAVVJ|G4P62_T003599"; product "transcript variant X4"; protein_id "KAF7217504.1"; exon_number "6";
CM025015.1	Genbank	CDS	16639779	16640048	.	-	2	gene_id "G4P62_002225"; transcript_id "gnl|WGS:JAAVVJ|G4P62_T003599"; gbkey "CDS"; locus_tag "G4P62_002225"; orig_transcript_id "gnl|WGS:JAAVVJ|G4P62_T003599"; product "transcript variant X4"; protein_id "KAF7217504.1"; exon_number "7";
CM025015.1	Genbank	CDS	16638812	16638997	.	-	2	gene_id "G4P62_002225"; transcript_id "gnl|WGS:JAAVVJ|G4P62_T003599"; gbkey "CDS"; locus_tag "G4P62_002225"; orig_transcript_id "gnl|WGS:JAAVVJ|G4P62_T003599"; product "transcript variant X4"; protein_id "KAF7217504.1"; exon_number "8";
CM025015.1	Genbank	CDS	16638624	16638713	.	-	2	gene_id "G4P62_002225"; transcript_id "gnl|WGS:JAAVVJ|G4P62_T003599"; gbkey "CDS"; locus_tag "G4P62_002225"; orig_transcript_id "gnl|WGS:JAAVVJ|G4P62_T003599"; product "transcript variant X4"; protein_id "KAF7217504.1"; exon_number "9";
CM025015.1	Genbank	CDS	16637880	16638143	.	-	2	gene_id "G4P62_002225"; transcript_id "gnl|WGS:JAAVVJ|G4P62_T003599"; gbkey "CDS"; locus_tag "G4P62_002225"; orig_transcript_id "gnl|WGS:JAAVVJ|G4P62_T003599"; product "transcript variant X4"; protein_id "KAF7217504.1"; exon_number "10";
CM025015.1	Genbank	CDS	16631473	16631613	.	-	2	gene_id "G4P62_002225"; transcript_id "gnl|WGS:JAAVVJ|G4P62_T003599"; gbkey "CDS"; locus_tag "G4P62_002225"; orig_transcript_id "gnl|WGS:JAAVVJ|G4P62_T003599"; product "transcript variant X4"; protein_id "KAF7217504.1"; exon_number "11";
CM025015.1	Genbank	CDS	16627161	16627436	.	-	2	gene_id "G4P62_002225"; transcript_id "gnl|WGS:JAAVVJ|G4P62_T003599"; gbkey "CDS"; locus_tag "G4P62_002225"; orig_transcript_id "gnl|WGS:JAAVVJ|G4P62_T003599"; product "transcript variant X4"; protein_id "KAF7217504.1"; exon_number "12";
CM025015.1	Genbank	CDS	16625725	16625997	.	-	2	gene_id "G4P62_002225"; transcript_id "gnl|WGS:JAAVVJ|G4P62_T003599"; gbkey "CDS"; locus_tag "G4P62_002225"; orig_transcript_id "gnl|WGS:JAAVVJ|G4P62_T003599"; product "transcript variant X4"; protein_id "KAF7217504.1"; exon_number "13";
CM025015.1	Genbank	CDS	16625313	16625588	.	-	2	gene_id "G4P62_002225"; transcript_id "gnl|WGS:JAAVVJ|G4P62_T003599"; gbkey "CDS"; locus_tag "G4P62_002225"; orig_transcript_id "gnl|WGS:JAAVVJ|G4P62_T003599"; product "transcript variant X4"; protein_id "KAF7217504.1"; exon_number "14";
CM025015.1	Genbank	CDS	16624955	16625227	.	-	2	gene_id "G4P62_002225"; transcript_id "gnl|WGS:JAAVVJ|G4P62_T003599"; gbkey "CDS"; locus_tag "G4P62_002225"; orig_transcript_id "gnl|WGS:JAAVVJ|G4P62_T003599"; product "transcript variant X4"; protein_id "KAF7217504.1"; exon_number "15";
CM025015.1	Genbank	CDS	16623169	16623471	.	-	2	gene_id "G4P62_002225"; transcript_id "gnl|WGS:JAAVVJ|G4P62_T003599"; gbkey "CDS"; locus_tag "G4P62_002225"; orig_transcript_id "gnl|WGS:JAAVVJ|G4P62_T003599"; product "transcript variant X4"; protein_id "KAF7217504.1"; exon_number "16";
CM025015.1	Genbank	CDS	16622112	16622384	.	-	2	gene_id "G4P62_002225"; transcript_id "gnl|WGS:JAAVVJ|G4P62_T003599"; gbkey "CDS"; locus_tag "G4P62_002225"; orig_transcript_id "gnl|WGS:JAAVVJ|G4P62_T003599"; product "transcript variant X4"; protein_id "KAF7217504.1"; exon_number "17";
CM025015.1	Genbank	CDS	16618710	16618832	.	-	2	gene_id "G4P62_002225"; transcript_id "gnl|WGS:JAAVVJ|G4P62_T003599"; gbkey "CDS"; locus_tag "G4P62_002225"; orig_transcript_id "gnl|WGS:JAAVVJ|G4P62_T003599"; product "transcript variant X4"; protein_id "KAF7217504.1"; exon_number "18";
CM025015.1	Genbank	CDS	16615424	16615567	.	-	2	gene_id "G4P62_002225"; transcript_id "gnl|WGS:JAAVVJ|G4P62_T003599"; gbkey "CDS"; locus_tag "G4P62_002225"; orig_transcript_id "gnl|WGS:JAAVVJ|G4P62_T003599"; product "transcript variant X4"; protein_id "KAF7217504.1"; exon_number "19";
CM025015.1	Genbank	CDS	16615221	16615340	.	-	2	gene_id "G4P62_002225"; transcript_id "gnl|WGS:JAAVVJ|G4P62_T003599"; gbkey "CDS"; locus_tag "G4P62_002225"; orig_transcript_id "gnl|WGS:JAAVVJ|G4P62_T003599"; product "transcript variant X4"; protein_id "KAF7217504.1"; exon_number "20";
CM025015.1	Genbank	CDS	16615003	16615146	.	-	2	gene_id "G4P62_002225"; transcript_id "gnl|WGS:JAAVVJ|G4P62_T003599"; gbkey "CDS"; locus_tag "G4P62_002225"; orig_transcript_id "gnl|WGS:JAAVVJ|G4P62_T003599"; product "transcript variant X4"; protein_id "KAF7217504.1"; exon_number "21";
CM025015.1	Genbank	CDS	16614781	16614911	.	-	2	gene_id "G4P62_002225"; transcript_id "gnl|WGS:JAAVVJ|G4P62_T003599"; gbkey "CDS"; locus_tag "G4P62_002225"; orig_transcript_id "gnl|WGS:JAAVVJ|G4P62_T003599"; product "transcript variant X4"; protein_id "KAF7217504.1"; exon_number "22";
CM025015.1	Genbank	CDS	16611527	16611665	.	-	0	gene_id "G4P62_002225"; transcript_id "gnl|WGS:JAAVVJ|G4P62_T003599"; gbkey "CDS"; locus_tag "G4P62_002225"; orig_transcript_id "gnl|WGS:JAAVVJ|G4P62_T003599"; product "transcript variant X4"; protein_id "KAF7217504.1"; exon_number "23";
CM025015.1	Genbank	CDS	16611079	16611230	.	-	2	gene_id "G4P62_002225"; transcript_id "gnl|WGS:JAAVVJ|G4P62_T003599"; gbkey "CDS"; locus_tag "G4P62_002225"; orig_transcript_id "gnl|WGS:JAAVVJ|G4P62_T003599"; product "transcript variant X4"; protein_id "KAF7217504.1"; exon_number "24";
CM025015.1	Genbank	CDS	16610903	16610999	.	-	0	gene_id "G4P62_002225"; transcript_id "gnl|WGS:JAAVVJ|G4P62_T003599"; gbkey "CDS"; locus_tag "G4P62_002225"; orig_transcript_id "gnl|WGS:JAAVVJ|G4P62_T003599"; product "transcript variant X4"; protein_id "KAF7217504.1"; exon_number "25";
CM025015.1	Genbank	CDS	16610661	16610822	.	-	2	gene_id "G4P62_002225"; transcript_id "gnl|WGS:JAAVVJ|G4P62_T003599"; gbkey "CDS"; locus_tag "G4P62_002225"; orig_transcript_id "gnl|WGS:JAAVVJ|G4P62_T003599"; product "transcript variant X4"; protein_id "KAF7217504.1"; exon_number "26";
CM025015.1	Genbank	CDS	16608771	16608934	.	-	2	gene_id "G4P62_002225"; transcript_id "gnl|WGS:JAAVVJ|G4P62_T003599"; gbkey "CDS"; locus_tag "G4P62_002225"; orig_transcript_id "gnl|WGS:JAAVVJ|G4P62_T003599"; product "transcript variant X4"; protein_id "KAF7217504.1"; exon_number "27";
CM025015.1	Genbank	CDS	16607562	16607669	.	-	0	gene_id "G4P62_002225"; transcript_id "gnl|WGS:JAAVVJ|G4P62_T003599"; gbkey "CDS"; locus_tag "G4P62_002225"; orig_transcript_id "gnl|WGS:JAAVVJ|G4P62_T003599"; product "transcript variant X4"; protein_id "KAF7217504.1"; exon_number "28";
CM025015.1	Genbank	start_codon	16649552	16649554	.	-	0	gene_id "G4P62_002225"; transcript_id "gnl|WGS:JAAVVJ|G4P62_T003599"; gbkey "CDS"; locus_tag "G4P62_002225"; orig_transcript_id "gnl|WGS:JAAVVJ|G4P62_T003599"; product "transcript variant X4"; protein_id "KAF7217504.1"; exon_number "2";
CM025015.1	Genbank	stop_codon	16607559	16607561	.	-	0	gene_id "G4P62_002225"; transcript_id "gnl|WGS:JAAVVJ|G4P62_T003599"; gbkey "CDS"; locus_tag "G4P62_002225"; orig_transcript_id "gnl|WGS:JAAVVJ|G4P62_T003599"; product "transcript variant X4"; protein_id "KAF7217504.1"; exon_number "28";
CM025015.1	Genbank	transcript	16607022	16663749	.	-	.	gene_id "G4P62_002225"; transcript_id "gnl|WGS:JAAVVJ|G4P62_T003598"; gbkey "mRNA"; locus_tag "G4P62_002225"; note "transcript variant X6"; orig_protein_id "gnl|WGS:JAAVVJ|G4P62_P003598"; orig_transcript_id "gnl|WGS:JAAVVJ|G4P62_T003598"; product "tenascin-like"; transcript_biotype "mRNA";
CM025015.1	Genbank	exon	16663426	16663749	.	-	.	gene_id "G4P62_002225"; transcript_id "gnl|WGS:JAAVVJ|G4P62_T003598"; locus_tag "G4P62_002225"; note "transcript variant X6"; orig_protein_id "gnl|WGS:JAAVVJ|G4P62_P003598"; orig_transcript_id "gnl|WGS:JAAVVJ|G4P62_T003598"; product "tenascin-like"; transcript_biotype "mRNA"; exon_number "1";
CM025015.1	Genbank	exon	16649083	16649635	.	-	.	gene_id "G4P62_002225"; transcript_id "gnl|WGS:JAAVVJ|G4P62_T003598"; locus_tag "G4P62_002225"; note "transcript variant X6"; orig_protein_id "gnl|WGS:JAAVVJ|G4P62_P003598"; orig_transcript_id "gnl|WGS:JAAVVJ|G4P62_T003598"; product "tenascin-like"; transcript_biotype "mRNA"; exon_number "2";
CM025015.1	Genbank	exon	16647561	16648874	.	-	.	gene_id "G4P62_002225"; transcript_id "gnl|WGS:JAAVVJ|G4P62_T003598"; locus_tag "G4P62_002225"; note "transcript variant X6"; orig_protein_id "gnl|WGS:JAAVVJ|G4P62_P003598"; orig_transcript_id "gnl|WGS:JAAVVJ|G4P62_T003598"; product "tenascin-like"; transcript_biotype "mRNA"; exon_number "3";
CM025015.1	Genbank	exon	16646989	16647252	.	-	.	gene_id "G4P62_002225"; transcript_id "gnl|WGS:JAAVVJ|G4P62_T003598"; locus_tag "G4P62_002225"; note "transcript variant X6"; orig_protein_id "gnl|WGS:JAAVVJ|G4P62_P003598"; orig_transcript_id "gnl|WGS:JAAVVJ|G4P62_T003598"; product "tenascin-like"; transcript_biotype "mRNA"; exon_number "4";
CM025015.1	Genbank	exon	16646782	16646897	.	-	.	gene_id "G4P62_002225"; transcript_id "gnl|WGS:JAAVVJ|G4P62_T003598"; locus_tag "G4P62_002225"; note "transcript variant X6"; orig_protein_id "gnl|WGS:JAAVVJ|G4P62_P003598"; orig_transcript_id "gnl|WGS:JAAVVJ|G4P62_T003598"; product "tenascin-like"; transcript_biotype "mRNA"; exon_number "5";
CM025015.1	Genbank	exon	16643306	16643459	.	-	.	gene_id "G4P62_002225"; transcript_id "gnl|WGS:JAAVVJ|G4P62_T003598"; locus_tag "G4P62_002225"; note "transcript variant X6"; orig_protein_id "gnl|WGS:JAAVVJ|G4P62_P003598"; orig_transcript_id "gnl|WGS:JAAVVJ|G4P62_T003598"; product "tenascin-like"; transcript_biotype "mRNA"; exon_number "6";
CM025015.1	Genbank	exon	16639779	16640048	.	-	.	gene_id "G4P62_002225"; transcript_id "gnl|WGS:JAAVVJ|G4P62_T003598"; locus_tag "G4P62_002225"; note "transcript variant X6"; orig_protein_id "gnl|WGS:JAAVVJ|G4P62_P003598"; orig_transcript_id "gnl|WGS:JAAVVJ|G4P62_T003598"; product "tenascin-like"; transcript_biotype "mRNA"; exon_number "7";
CM025015.1	Genbank	exon	16638812	16638997	.	-	.	gene_id "G4P62_002225"; transcript_id "gnl|WGS:JAAVVJ|G4P62_T003598"; locus_tag "G4P62_002225"; note "transcript variant X6"; orig_protein_id "gnl|WGS:JAAVVJ|G4P62_P003598"; orig_transcript_id "gnl|WGS:JAAVVJ|G4P62_T003598"; product "tenascin-like"; transcript_biotype "mRNA"; exon_number "8";
CM025015.1	Genbank	exon	16638624	16638713	.	-	.	gene_id "G4P62_002225"; transcript_id "gnl|WGS:JAAVVJ|G4P62_T003598"; locus_tag "G4P62_002225"; note "transcript variant X6"; orig_protein_id "gnl|WGS:JAAVVJ|G4P62_P003598"; orig_transcript_id "gnl|WGS:JAAVVJ|G4P62_T003598"; product "tenascin-like"; transcript_biotype "mRNA"; exon_number "9";
CM025015.1	Genbank	exon	16637880	16638143	.	-	.	gene_id "G4P62_002225"; transcript_id "gnl|WGS:JAAVVJ|G4P62_T003598"; locus_tag "G4P62_002225"; note "transcript variant X6"; orig_protein_id "gnl|WGS:JAAVVJ|G4P62_P003598"; orig_transcript_id "gnl|WGS:JAAVVJ|G4P62_T003598"; product "tenascin-like"; transcript_biotype "mRNA"; exon_number "10";
CM025015.1	Genbank	exon	16634080	16634472	.	-	.	gene_id "G4P62_002225"; transcript_id "gnl|WGS:JAAVVJ|G4P62_T003598"; locus_tag "G4P62_002225"; note "transcript variant X6"; orig_protein_id "gnl|WGS:JAAVVJ|G4P62_P003598"; orig_transcript_id "gnl|WGS:JAAVVJ|G4P62_T003598"; product "tenascin-like"; transcript_biotype "mRNA"; exon_number "11";
CM025015.1	Genbank	exon	16631473	16631613	.	-	.	gene_id "G4P62_002225"; transcript_id "gnl|WGS:JAAVVJ|G4P62_T003598"; locus_tag "G4P62_002225"; note "transcript variant X6"; orig_protein_id "gnl|WGS:JAAVVJ|G4P62_P003598"; orig_transcript_id "gnl|WGS:JAAVVJ|G4P62_T003598"; product "tenascin-like"; transcript_biotype "mRNA"; exon_number "12";
CM025015.1	Genbank	exon	16622112	16622384	.	-	.	gene_id "G4P62_002225"; transcript_id "gnl|WGS:JAAVVJ|G4P62_T003598"; locus_tag "G4P62_002225"; note "transcript variant X6"; orig_protein_id "gnl|WGS:JAAVVJ|G4P62_P003598"; orig_transcript_id "gnl|WGS:JAAVVJ|G4P62_T003598"; product "tenascin-like"; transcript_biotype "mRNA"; exon_number "13";
CM025015.1	Genbank	exon	16618710	16618832	.	-	.	gene_id "G4P62_002225"; transcript_id "gnl|WGS:JAAVVJ|G4P62_T003598"; locus_tag "G4P62_002225"; note "transcript variant X6"; orig_protein_id "gnl|WGS:JAAVVJ|G4P62_P003598"; orig_transcript_id "gnl|WGS:JAAVVJ|G4P62_T003598"; product "tenascin-like"; transcript_biotype "mRNA"; exon_number "14";
CM025015.1	Genbank	exon	16615424	16615567	.	-	.	gene_id "G4P62_002225"; transcript_id "gnl|WGS:JAAVVJ|G4P62_T003598"; locus_tag "G4P62_002225"; note "transcript variant X6"; orig_protein_id "gnl|WGS:JAAVVJ|G4P62_P003598"; orig_transcript_id "gnl|WGS:JAAVVJ|G4P62_T003598"; product "tenascin-like"; transcript_biotype "mRNA"; exon_number "15";
CM025015.1	Genbank	exon	16615221	16615340	.	-	.	gene_id "G4P62_002225"; transcript_id "gnl|WGS:JAAVVJ|G4P62_T003598"; locus_tag "G4P62_002225"; note "transcript variant X6"; orig_protein_id "gnl|WGS:JAAVVJ|G4P62_P003598"; orig_transcript_id "gnl|WGS:JAAVVJ|G4P62_T003598"; product "tenascin-like"; transcript_biotype "mRNA"; exon_number "16";
CM025015.1	Genbank	exon	16615003	16615146	.	-	.	gene_id "G4P62_002225"; transcript_id "gnl|WGS:JAAVVJ|G4P62_T003598"; locus_tag "G4P62_002225"; note "transcript variant X6"; orig_protein_id "gnl|WGS:JAAVVJ|G4P62_P003598"; orig_transcript_id "gnl|WGS:JAAVVJ|G4P62_T003598"; product "tenascin-like"; transcript_biotype "mRNA"; exon_number "17";
CM025015.1	Genbank	exon	16614781	16614911	.	-	.	gene_id "G4P62_002225"; transcript_id "gnl|WGS:JAAVVJ|G4P62_T003598"; locus_tag "G4P62_002225"; note "transcript variant X6"; orig_protein_id "gnl|WGS:JAAVVJ|G4P62_P003598"; orig_transcript_id "gnl|WGS:JAAVVJ|G4P62_T003598"; product "tenascin-like"; transcript_biotype "mRNA"; exon_number "18";
CM025015.1	Genbank	exon	16611527	16611665	.	-	.	gene_id "G4P62_002225"; transcript_id "gnl|WGS:JAAVVJ|G4P62_T003598"; locus_tag "G4P62_002225"; note "transcript variant X6"; orig_protein_id "gnl|WGS:JAAVVJ|G4P62_P003598"; orig_transcript_id "gnl|WGS:JAAVVJ|G4P62_T003598"; product "tenascin-like"; transcript_biotype "mRNA"; exon_number "19";
CM025015.1	Genbank	exon	16611079	16611230	.	-	.	gene_id "G4P62_002225"; transcript_id "gnl|WGS:JAAVVJ|G4P62_T003598"; locus_tag "G4P62_002225"; note "transcript variant X6"; orig_protein_id "gnl|WGS:JAAVVJ|G4P62_P003598"; orig_transcript_id "gnl|WGS:JAAVVJ|G4P62_T003598"; product "tenascin-like"; transcript_biotype "mRNA"; exon_number "20";
CM025015.1	Genbank	exon	16610903	16610999	.	-	.	gene_id "G4P62_002225"; transcript_id "gnl|WGS:JAAVVJ|G4P62_T003598"; locus_tag "G4P62_002225"; note "transcript variant X6"; orig_protein_id "gnl|WGS:JAAVVJ|G4P62_P003598"; orig_transcript_id "gnl|WGS:JAAVVJ|G4P62_T003598"; product "tenascin-like"; transcript_biotype "mRNA"; exon_number "21";
CM025015.1	Genbank	exon	16610661	16610822	.	-	.	gene_id "G4P62_002225"; transcript_id "gnl|WGS:JAAVVJ|G4P62_T003598"; locus_tag "G4P62_002225"; note "transcript variant X6"; orig_protein_id "gnl|WGS:JAAVVJ|G4P62_P003598"; orig_transcript_id "gnl|WGS:JAAVVJ|G4P62_T003598"; product "tenascin-like"; transcript_biotype "mRNA"; exon_number "22";
CM025015.1	Genbank	exon	16608771	16608934	.	-	.	gene_id "G4P62_002225"; transcript_id "gnl|WGS:JAAVVJ|G4P62_T003598"; locus_tag "G4P62_002225"; note "transcript variant X6"; orig_protein_id "gnl|WGS:JAAVVJ|G4P62_P003598"; orig_transcript_id "gnl|WGS:JAAVVJ|G4P62_T003598"; product "tenascin-like"; transcript_biotype "mRNA"; exon_number "23";
CM025015.1	Genbank	exon	16607022	16607669	.	-	.	gene_id "G4P62_002225"; transcript_id "gnl|WGS:JAAVVJ|G4P62_T003598"; locus_tag "G4P62_002225"; note "transcript variant X6"; orig_protein_id "gnl|WGS:JAAVVJ|G4P62_P003598"; orig_transcript_id "gnl|WGS:JAAVVJ|G4P62_T003598"; product "tenascin-like"; transcript_biotype "mRNA"; exon_number "24";
CM025015.1	Genbank	CDS	16649083	16649554	.	-	0	gene_id "G4P62_002225"; transcript_id "gnl|WGS:JAAVVJ|G4P62_T003598"; gbkey "CDS"; locus_tag "G4P62_002225"; orig_transcript_id "gnl|WGS:JAAVVJ|G4P62_T003598"; product "transcript variant X6"; protein_id "KAF7217503.1"; exon_number "2";
CM025015.1	Genbank	CDS	16647561	16648874	.	-	2	gene_id "G4P62_002225"; transcript_id "gnl|WGS:JAAVVJ|G4P62_T003598"; gbkey "CDS"; locus_tag "G4P62_002225"; orig_transcript_id "gnl|WGS:JAAVVJ|G4P62_T003598"; product "transcript variant X6"; protein_id "KAF7217503.1"; exon_number "3";
CM025015.1	Genbank	CDS	16646989	16647252	.	-	2	gene_id "G4P62_002225"; transcript_id "gnl|WGS:JAAVVJ|G4P62_T003598"; gbkey "CDS"; locus_tag "G4P62_002225"; orig_transcript_id "gnl|WGS:JAAVVJ|G4P62_T003598"; product "transcript variant X6"; protein_id "KAF7217503.1"; exon_number "4";
CM025015.1	Genbank	CDS	16646782	16646897	.	-	2	gene_id "G4P62_002225"; transcript_id "gnl|WGS:JAAVVJ|G4P62_T003598"; gbkey "CDS"; locus_tag "G4P62_002225"; orig_transcript_id "gnl|WGS:JAAVVJ|G4P62_T003598"; product "transcript variant X6"; protein_id "KAF7217503.1"; exon_number "5";
CM025015.1	Genbank	CDS	16643306	16643459	.	-	0	gene_id "G4P62_002225"; transcript_id "gnl|WGS:JAAVVJ|G4P62_T003598"; gbkey "CDS"; locus_tag "G4P62_002225"; orig_transcript_id "gnl|WGS:JAAVVJ|G4P62_T003598"; product "transcript variant X6"; protein_id "KAF7217503.1"; exon_number "6";
CM025015.1	Genbank	CDS	16639779	16640048	.	-	2	gene_id "G4P62_002225"; transcript_id "gnl|WGS:JAAVVJ|G4P62_T003598"; gbkey "CDS"; locus_tag "G4P62_002225"; orig_transcript_id "gnl|WGS:JAAVVJ|G4P62_T003598"; product "transcript variant X6"; protein_id "KAF7217503.1"; exon_number "7";
CM025015.1	Genbank	CDS	16638812	16638997	.	-	2	gene_id "G4P62_002225"; transcript_id "gnl|WGS:JAAVVJ|G4P62_T003598"; gbkey "CDS"; locus_tag "G4P62_002225"; orig_transcript_id "gnl|WGS:JAAVVJ|G4P62_T003598"; product "transcript variant X6"; protein_id "KAF7217503.1"; exon_number "8";
CM025015.1	Genbank	CDS	16638624	16638713	.	-	2	gene_id "G4P62_002225"; transcript_id "gnl|WGS:JAAVVJ|G4P62_T003598"; gbkey "CDS"; locus_tag "G4P62_002225"; orig_transcript_id "gnl|WGS:JAAVVJ|G4P62_T003598"; product "transcript variant X6"; protein_id "KAF7217503.1"; exon_number "9";
CM025015.1	Genbank	CDS	16637880	16638143	.	-	2	gene_id "G4P62_002225"; transcript_id "gnl|WGS:JAAVVJ|G4P62_T003598"; gbkey "CDS"; locus_tag "G4P62_002225"; orig_transcript_id "gnl|WGS:JAAVVJ|G4P62_T003598"; product "transcript variant X6"; protein_id "KAF7217503.1"; exon_number "10";
CM025015.1	Genbank	CDS	16634080	16634472	.	-	2	gene_id "G4P62_002225"; transcript_id "gnl|WGS:JAAVVJ|G4P62_T003598"; gbkey "CDS"; locus_tag "G4P62_002225"; orig_transcript_id "gnl|WGS:JAAVVJ|G4P62_T003598"; product "transcript variant X6"; protein_id "KAF7217503.1"; exon_number "11";
CM025015.1	Genbank	CDS	16631473	16631613	.	-	2	gene_id "G4P62_002225"; transcript_id "gnl|WGS:JAAVVJ|G4P62_T003598"; gbkey "CDS"; locus_tag "G4P62_002225"; orig_transcript_id "gnl|WGS:JAAVVJ|G4P62_T003598"; product "transcript variant X6"; protein_id "KAF7217503.1"; exon_number "12";
CM025015.1	Genbank	CDS	16622112	16622384	.	-	2	gene_id "G4P62_002225"; transcript_id "gnl|WGS:JAAVVJ|G4P62_T003598"; gbkey "CDS"; locus_tag "G4P62_002225"; orig_transcript_id "gnl|WGS:JAAVVJ|G4P62_T003598"; product "transcript variant X6"; protein_id "KAF7217503.1"; exon_number "13";
CM025015.1	Genbank	CDS	16618710	16618832	.	-	2	gene_id "G4P62_002225"; transcript_id "gnl|WGS:JAAVVJ|G4P62_T003598"; gbkey "CDS"; locus_tag "G4P62_002225"; orig_transcript_id "gnl|WGS:JAAVVJ|G4P62_T003598"; product "transcript variant X6"; protein_id "KAF7217503.1"; exon_number "14";
CM025015.1	Genbank	CDS	16615424	16615567	.	-	2	gene_id "G4P62_002225"; transcript_id "gnl|WGS:JAAVVJ|G4P62_T003598"; gbkey "CDS"; locus_tag "G4P62_002225"; orig_transcript_id "gnl|WGS:JAAVVJ|G4P62_T003598"; product "transcript variant X6"; protein_id "KAF7217503.1"; exon_number "15";
CM025015.1	Genbank	CDS	16615221	16615340	.	-	2	gene_id "G4P62_002225"; transcript_id "gnl|WGS:JAAVVJ|G4P62_T003598"; gbkey "CDS"; locus_tag "G4P62_002225"; orig_transcript_id "gnl|WGS:JAAVVJ|G4P62_T003598"; product "transcript variant X6"; protein_id "KAF7217503.1"; exon_number "16";
CM025015.1	Genbank	CDS	16615003	16615146	.	-	2	gene_id "G4P62_002225"; transcript_id "gnl|WGS:JAAVVJ|G4P62_T003598"; gbkey "CDS"; locus_tag "G4P62_002225"; orig_transcript_id "gnl|WGS:JAAVVJ|G4P62_T003598"; product "transcript variant X6"; protein_id "KAF7217503.1"; exon_number "17";
CM025015.1	Genbank	CDS	16614781	16614911	.	-	2	gene_id "G4P62_002225"; transcript_id "gnl|WGS:JAAVVJ|G4P62_T003598"; gbkey "CDS"; locus_tag "G4P62_002225"; orig_transcript_id "gnl|WGS:JAAVVJ|G4P62_T003598"; product "transcript variant X6"; protein_id "KAF7217503.1"; exon_number "18";
CM025015.1	Genbank	CDS	16611527	16611665	.	-	0	gene_id "G4P62_002225"; transcript_id "gnl|WGS:JAAVVJ|G4P62_T003598"; gbkey "CDS"; locus_tag "G4P62_002225"; orig_transcript_id "gnl|WGS:JAAVVJ|G4P62_T003598"; product "transcript variant X6"; protein_id "KAF7217503.1"; exon_number "19";
CM025015.1	Genbank	CDS	16611079	16611230	.	-	2	gene_id "G4P62_002225"; transcript_id "gnl|WGS:JAAVVJ|G4P62_T003598"; gbkey "CDS"; locus_tag "G4P62_002225"; orig_transcript_id "gnl|WGS:JAAVVJ|G4P62_T003598"; product "transcript variant X6"; protein_id "KAF7217503.1"; exon_number "20";
CM025015.1	Genbank	CDS	16610903	16610999	.	-	0	gene_id "G4P62_002225"; transcript_id "gnl|WGS:JAAVVJ|G4P62_T003598"; gbkey "CDS"; locus_tag "G4P62_002225"; orig_transcript_id "gnl|WGS:JAAVVJ|G4P62_T003598"; product "transcript variant X6"; protein_id "KAF7217503.1"; exon_number "21";
CM025015.1	Genbank	CDS	16610661	16610822	.	-	2	gene_id "G4P62_002225"; transcript_id "gnl|WGS:JAAVVJ|G4P62_T003598"; gbkey "CDS"; locus_tag "G4P62_002225"; orig_transcript_id "gnl|WGS:JAAVVJ|G4P62_T003598"; product "transcript variant X6"; protein_id "KAF7217503.1"; exon_number "22";
CM025015.1	Genbank	CDS	16608771	16608934	.	-	2	gene_id "G4P62_002225"; transcript_id "gnl|WGS:JAAVVJ|G4P62_T003598"; gbkey "CDS"; locus_tag "G4P62_002225"; orig_transcript_id "gnl|WGS:JAAVVJ|G4P62_T003598"; product "transcript variant X6"; protein_id "KAF7217503.1"; exon_number "23";
CM025015.1	Genbank	CDS	16607562	16607669	.	-	0	gene_id "G4P62_002225"; transcript_id "gnl|WGS:JAAVVJ|G4P62_T003598"; gbkey "CDS"; locus_tag "G4P62_002225"; orig_transcript_id "gnl|WGS:JAAVVJ|G4P62_T003598"; product "transcript variant X6"; protein_id "KAF7217503.1"; exon_number "24";
CM025015.1	Genbank	start_codon	16649552	16649554	.	-	0	gene_id "G4P62_002225"; transcript_id "gnl|WGS:JAAVVJ|G4P62_T003598"; gbkey "CDS"; locus_tag "G4P62_002225"; orig_transcript_id "gnl|WGS:JAAVVJ|G4P62_T003598"; product "transcript variant X6"; protein_id "KAF7217503.1"; exon_number "2";
CM025015.1	Genbank	stop_codon	16607559	16607561	.	-	0	gene_id "G4P62_002225"; transcript_id "gnl|WGS:JAAVVJ|G4P62_T003598"; gbkey "CDS"; locus_tag "G4P62_002225"; orig_transcript_id "gnl|WGS:JAAVVJ|G4P62_T003598"; product "transcript variant X6"; protein_id "KAF7217503.1"; exon_number "24";
CM025015.1	Genbank	transcript	16607022	16663749	.	-	.	gene_id "G4P62_002225"; transcript_id "gnl|WGS:JAAVVJ|G4P62_T003597"; gbkey "mRNA"; locus_tag "G4P62_002225"; note "transcript variant X5"; orig_protein_id "gnl|WGS:JAAVVJ|G4P62_P003597"; orig_transcript_id "gnl|WGS:JAAVVJ|G4P62_T003597"; product "tenascin-like"; transcript_biotype "mRNA";
CM025015.1	Genbank	exon	16663426	16663749	.	-	.	gene_id "G4P62_002225"; transcript_id "gnl|WGS:JAAVVJ|G4P62_T003597"; locus_tag "G4P62_002225"; note "transcript variant X5"; orig_protein_id "gnl|WGS:JAAVVJ|G4P62_P003597"; orig_transcript_id "gnl|WGS:JAAVVJ|G4P62_T003597"; product "tenascin-like"; transcript_biotype "mRNA"; exon_number "1";
CM025015.1	Genbank	exon	16649083	16649635	.	-	.	gene_id "G4P62_002225"; transcript_id "gnl|WGS:JAAVVJ|G4P62_T003597"; locus_tag "G4P62_002225"; note "transcript variant X5"; orig_protein_id "gnl|WGS:JAAVVJ|G4P62_P003597"; orig_transcript_id "gnl|WGS:JAAVVJ|G4P62_T003597"; product "tenascin-like"; transcript_biotype "mRNA"; exon_number "2";
CM025015.1	Genbank	exon	16647561	16648874	.	-	.	gene_id "G4P62_002225"; transcript_id "gnl|WGS:JAAVVJ|G4P62_T003597"; locus_tag "G4P62_002225"; note "transcript variant X5"; orig_protein_id "gnl|WGS:JAAVVJ|G4P62_P003597"; orig_transcript_id "gnl|WGS:JAAVVJ|G4P62_T003597"; product "tenascin-like"; transcript_biotype "mRNA"; exon_number "3";
CM025015.1	Genbank	exon	16646989	16647252	.	-	.	gene_id "G4P62_002225"; transcript_id "gnl|WGS:JAAVVJ|G4P62_T003597"; locus_tag "G4P62_002225"; note "transcript variant X5"; orig_protein_id "gnl|WGS:JAAVVJ|G4P62_P003597"; orig_transcript_id "gnl|WGS:JAAVVJ|G4P62_T003597"; product "tenascin-like"; transcript_biotype "mRNA"; exon_number "4";
CM025015.1	Genbank	exon	16646782	16646897	.	-	.	gene_id "G4P62_002225"; transcript_id "gnl|WGS:JAAVVJ|G4P62_T003597"; locus_tag "G4P62_002225"; note "transcript variant X5"; orig_protein_id "gnl|WGS:JAAVVJ|G4P62_P003597"; orig_transcript_id "gnl|WGS:JAAVVJ|G4P62_T003597"; product "tenascin-like"; transcript_biotype "mRNA"; exon_number "5";
CM025015.1	Genbank	exon	16643306	16643459	.	-	.	gene_id "G4P62_002225"; transcript_id "gnl|WGS:JAAVVJ|G4P62_T003597"; locus_tag "G4P62_002225"; note "transcript variant X5"; orig_protein_id "gnl|WGS:JAAVVJ|G4P62_P003597"; orig_transcript_id "gnl|WGS:JAAVVJ|G4P62_T003597"; product "tenascin-like"; transcript_biotype "mRNA"; exon_number "6";
CM025015.1	Genbank	exon	16639779	16640048	.	-	.	gene_id "G4P62_002225"; transcript_id "gnl|WGS:JAAVVJ|G4P62_T003597"; locus_tag "G4P62_002225"; note "transcript variant X5"; orig_protein_id "gnl|WGS:JAAVVJ|G4P62_P003597"; orig_transcript_id "gnl|WGS:JAAVVJ|G4P62_T003597"; product "tenascin-like"; transcript_biotype "mRNA"; exon_number "7";
CM025015.1	Genbank	exon	16638812	16638997	.	-	.	gene_id "G4P62_002225"; transcript_id "gnl|WGS:JAAVVJ|G4P62_T003597"; locus_tag "G4P62_002225"; note "transcript variant X5"; orig_protein_id "gnl|WGS:JAAVVJ|G4P62_P003597"; orig_transcript_id "gnl|WGS:JAAVVJ|G4P62_T003597"; product "tenascin-like"; transcript_biotype "mRNA"; exon_number "8";
CM025015.1	Genbank	exon	16638624	16638713	.	-	.	gene_id "G4P62_002225"; transcript_id "gnl|WGS:JAAVVJ|G4P62_T003597"; locus_tag "G4P62_002225"; note "transcript variant X5"; orig_protein_id "gnl|WGS:JAAVVJ|G4P62_P003597"; orig_transcript_id "gnl|WGS:JAAVVJ|G4P62_T003597"; product "tenascin-like"; transcript_biotype "mRNA"; exon_number "9";
CM025015.1	Genbank	exon	16637880	16638143	.	-	.	gene_id "G4P62_002225"; transcript_id "gnl|WGS:JAAVVJ|G4P62_T003597"; locus_tag "G4P62_002225"; note "transcript variant X5"; orig_protein_id "gnl|WGS:JAAVVJ|G4P62_P003597"; orig_transcript_id "gnl|WGS:JAAVVJ|G4P62_T003597"; product "tenascin-like"; transcript_biotype "mRNA"; exon_number "10";
CM025015.1	Genbank	exon	16634080	16634472	.	-	.	gene_id "G4P62_002225"; transcript_id "gnl|WGS:JAAVVJ|G4P62_T003597"; locus_tag "G4P62_002225"; note "transcript variant X5"; orig_protein_id "gnl|WGS:JAAVVJ|G4P62_P003597"; orig_transcript_id "gnl|WGS:JAAVVJ|G4P62_T003597"; product "tenascin-like"; transcript_biotype "mRNA"; exon_number "11";
CM025015.1	Genbank	exon	16631473	16631613	.	-	.	gene_id "G4P62_002225"; transcript_id "gnl|WGS:JAAVVJ|G4P62_T003597"; locus_tag "G4P62_002225"; note "transcript variant X5"; orig_protein_id "gnl|WGS:JAAVVJ|G4P62_P003597"; orig_transcript_id "gnl|WGS:JAAVVJ|G4P62_T003597"; product "tenascin-like"; transcript_biotype "mRNA"; exon_number "12";
CM025015.1	Genbank	exon	16627161	16627436	.	-	.	gene_id "G4P62_002225"; transcript_id "gnl|WGS:JAAVVJ|G4P62_T003597"; locus_tag "G4P62_002225"; note "transcript variant X5"; orig_protein_id "gnl|WGS:JAAVVJ|G4P62_P003597"; orig_transcript_id "gnl|WGS:JAAVVJ|G4P62_T003597"; product "tenascin-like"; transcript_biotype "mRNA"; exon_number "13";
CM025015.1	Genbank	exon	16622112	16622384	.	-	.	gene_id "G4P62_002225"; transcript_id "gnl|WGS:JAAVVJ|G4P62_T003597"; locus_tag "G4P62_002225"; note "transcript variant X5"; orig_protein_id "gnl|WGS:JAAVVJ|G4P62_P003597"; orig_transcript_id "gnl|WGS:JAAVVJ|G4P62_T003597"; product "tenascin-like"; transcript_biotype "mRNA"; exon_number "14";
CM025015.1	Genbank	exon	16618710	16618832	.	-	.	gene_id "G4P62_002225"; transcript_id "gnl|WGS:JAAVVJ|G4P62_T003597"; locus_tag "G4P62_002225"; note "transcript variant X5"; orig_protein_id "gnl|WGS:JAAVVJ|G4P62_P003597"; orig_transcript_id "gnl|WGS:JAAVVJ|G4P62_T003597"; product "tenascin-like"; transcript_biotype "mRNA"; exon_number "15";
CM025015.1	Genbank	exon	16615424	16615567	.	-	.	gene_id "G4P62_002225"; transcript_id "gnl|WGS:JAAVVJ|G4P62_T003597"; locus_tag "G4P62_002225"; note "transcript variant X5"; orig_protein_id "gnl|WGS:JAAVVJ|G4P62_P003597"; orig_transcript_id "gnl|WGS:JAAVVJ|G4P62_T003597"; product "tenascin-like"; transcript_biotype "mRNA"; exon_number "16";
CM025015.1	Genbank	exon	16615221	16615340	.	-	.	gene_id "G4P62_002225"; transcript_id "gnl|WGS:JAAVVJ|G4P62_T003597"; locus_tag "G4P62_002225"; note "transcript variant X5"; orig_protein_id "gnl|WGS:JAAVVJ|G4P62_P003597"; orig_transcript_id "gnl|WGS:JAAVVJ|G4P62_T003597"; product "tenascin-like"; transcript_biotype "mRNA"; exon_number "17";
CM025015.1	Genbank	exon	16615003	16615146	.	-	.	gene_id "G4P62_002225"; transcript_id "gnl|WGS:JAAVVJ|G4P62_T003597"; locus_tag "G4P62_002225"; note "transcript variant X5"; orig_protein_id "gnl|WGS:JAAVVJ|G4P62_P003597"; orig_transcript_id "gnl|WGS:JAAVVJ|G4P62_T003597"; product "tenascin-like"; transcript_biotype "mRNA"; exon_number "18";
CM025015.1	Genbank	exon	16614781	16614911	.	-	.	gene_id "G4P62_002225"; transcript_id "gnl|WGS:JAAVVJ|G4P62_T003597"; locus_tag "G4P62_002225"; note "transcript variant X5"; orig_protein_id "gnl|WGS:JAAVVJ|G4P62_P003597"; orig_transcript_id "gnl|WGS:JAAVVJ|G4P62_T003597"; product "tenascin-like"; transcript_biotype "mRNA"; exon_number "19";
CM025015.1	Genbank	exon	16611527	16611665	.	-	.	gene_id "G4P62_002225"; transcript_id "gnl|WGS:JAAVVJ|G4P62_T003597"; locus_tag "G4P62_002225"; note "transcript variant X5"; orig_protein_id "gnl|WGS:JAAVVJ|G4P62_P003597"; orig_transcript_id "gnl|WGS:JAAVVJ|G4P62_T003597"; product "tenascin-like"; transcript_biotype "mRNA"; exon_number "20";
CM025015.1	Genbank	exon	16611079	16611230	.	-	.	gene_id "G4P62_002225"; transcript_id "gnl|WGS:JAAVVJ|G4P62_T003597"; locus_tag "G4P62_002225"; note "transcript variant X5"; orig_protein_id "gnl|WGS:JAAVVJ|G4P62_P003597"; orig_transcript_id "gnl|WGS:JAAVVJ|G4P62_T003597"; product "tenascin-like"; transcript_biotype "mRNA"; exon_number "21";
CM025015.1	Genbank	exon	16610903	16610999	.	-	.	gene_id "G4P62_002225"; transcript_id "gnl|WGS:JAAVVJ|G4P62_T003597"; locus_tag "G4P62_002225"; note "transcript variant X5"; orig_protein_id "gnl|WGS:JAAVVJ|G4P62_P003597"; orig_transcript_id "gnl|WGS:JAAVVJ|G4P62_T003597"; product "tenascin-like"; transcript_biotype "mRNA"; exon_number "22";
CM025015.1	Genbank	exon	16610661	16610822	.	-	.	gene_id "G4P62_002225"; transcript_id "gnl|WGS:JAAVVJ|G4P62_T003597"; locus_tag "G4P62_002225"; note "transcript variant X5"; orig_protein_id "gnl|WGS:JAAVVJ|G4P62_P003597"; orig_transcript_id "gnl|WGS:JAAVVJ|G4P62_T003597"; product "tenascin-like"; transcript_biotype "mRNA"; exon_number "23";
CM025015.1	Genbank	exon	16608771	16608934	.	-	.	gene_id "G4P62_002225"; transcript_id "gnl|WGS:JAAVVJ|G4P62_T003597"; locus_tag "G4P62_002225"; note "transcript variant X5"; orig_protein_id "gnl|WGS:JAAVVJ|G4P62_P003597"; orig_transcript_id "gnl|WGS:JAAVVJ|G4P62_T003597"; product "tenascin-like"; transcript_biotype "mRNA"; exon_number "24";
CM025015.1	Genbank	exon	16607022	16607669	.	-	.	gene_id "G4P62_002225"; transcript_id "gnl|WGS:JAAVVJ|G4P62_T003597"; locus_tag "G4P62_002225"; note "transcript variant X5"; orig_protein_id "gnl|WGS:JAAVVJ|G4P62_P003597"; orig_transcript_id "gnl|WGS:JAAVVJ|G4P62_T003597"; product "tenascin-like"; transcript_biotype "mRNA"; exon_number "25";
CM025015.1	Genbank	CDS	16649083	16649554	.	-	0	gene_id "G4P62_002225"; transcript_id "gnl|WGS:JAAVVJ|G4P62_T003597"; gbkey "CDS"; locus_tag "G4P62_002225"; orig_transcript_id "gnl|WGS:JAAVVJ|G4P62_T003597"; product "transcript variant X5"; protein_id "KAF7217502.1"; exon_number "2";
CM025015.1	Genbank	CDS	16647561	16648874	.	-	2	gene_id "G4P62_002225"; transcript_id "gnl|WGS:JAAVVJ|G4P62_T003597"; gbkey "CDS"; locus_tag "G4P62_002225"; orig_transcript_id "gnl|WGS:JAAVVJ|G4P62_T003597"; product "transcript variant X5"; protein_id "KAF7217502.1"; exon_number "3";
CM025015.1	Genbank	CDS	16646989	16647252	.	-	2	gene_id "G4P62_002225"; transcript_id "gnl|WGS:JAAVVJ|G4P62_T003597"; gbkey "CDS"; locus_tag "G4P62_002225"; orig_transcript_id "gnl|WGS:JAAVVJ|G4P62_T003597"; product "transcript variant X5"; protein_id "KAF7217502.1"; exon_number "4";
CM025015.1	Genbank	CDS	16646782	16646897	.	-	2	gene_id "G4P62_002225"; transcript_id "gnl|WGS:JAAVVJ|G4P62_T003597"; gbkey "CDS"; locus_tag "G4P62_002225"; orig_transcript_id "gnl|WGS:JAAVVJ|G4P62_T003597"; product "transcript variant X5"; protein_id "KAF7217502.1"; exon_number "5";
CM025015.1	Genbank	CDS	16643306	16643459	.	-	0	gene_id "G4P62_002225"; transcript_id "gnl|WGS:JAAVVJ|G4P62_T003597"; gbkey "CDS"; locus_tag "G4P62_002225"; orig_transcript_id "gnl|WGS:JAAVVJ|G4P62_T003597"; product "transcript variant X5"; protein_id "KAF7217502.1"; exon_number "6";
CM025015.1	Genbank	CDS	16639779	16640048	.	-	2	gene_id "G4P62_002225"; transcript_id "gnl|WGS:JAAVVJ|G4P62_T003597"; gbkey "CDS"; locus_tag "G4P62_002225"; orig_transcript_id "gnl|WGS:JAAVVJ|G4P62_T003597"; product "transcript variant X5"; protein_id "KAF7217502.1"; exon_number "7";
CM025015.1	Genbank	CDS	16638812	16638997	.	-	2	gene_id "G4P62_002225"; transcript_id "gnl|WGS:JAAVVJ|G4P62_T003597"; gbkey "CDS"; locus_tag "G4P62_002225"; orig_transcript_id "gnl|WGS:JAAVVJ|G4P62_T003597"; product "transcript variant X5"; protein_id "KAF7217502.1"; exon_number "8";
CM025015.1	Genbank	CDS	16638624	16638713	.	-	2	gene_id "G4P62_002225"; transcript_id "gnl|WGS:JAAVVJ|G4P62_T003597"; gbkey "CDS"; locus_tag "G4P62_002225"; orig_transcript_id "gnl|WGS:JAAVVJ|G4P62_T003597"; product "transcript variant X5"; protein_id "KAF7217502.1"; exon_number "9";
CM025015.1	Genbank	CDS	16637880	16638143	.	-	2	gene_id "G4P62_002225"; transcript_id "gnl|WGS:JAAVVJ|G4P62_T003597"; gbkey "CDS"; locus_tag "G4P62_002225"; orig_transcript_id "gnl|WGS:JAAVVJ|G4P62_T003597"; product "transcript variant X5"; protein_id "KAF7217502.1"; exon_number "10";
CM025015.1	Genbank	CDS	16634080	16634472	.	-	2	gene_id "G4P62_002225"; transcript_id "gnl|WGS:JAAVVJ|G4P62_T003597"; gbkey "CDS"; locus_tag "G4P62_002225"; orig_transcript_id "gnl|WGS:JAAVVJ|G4P62_T003597"; product "transcript variant X5"; protein_id "KAF7217502.1"; exon_number "11";
CM025015.1	Genbank	CDS	16631473	16631613	.	-	2	gene_id "G4P62_002225"; transcript_id "gnl|WGS:JAAVVJ|G4P62_T003597"; gbkey "CDS"; locus_tag "G4P62_002225"; orig_transcript_id "gnl|WGS:JAAVVJ|G4P62_T003597"; product "transcript variant X5"; protein_id "KAF7217502.1"; exon_number "12";
CM025015.1	Genbank	CDS	16627161	16627436	.	-	2	gene_id "G4P62_002225"; transcript_id "gnl|WGS:JAAVVJ|G4P62_T003597"; gbkey "CDS"; locus_tag "G4P62_002225"; orig_transcript_id "gnl|WGS:JAAVVJ|G4P62_T003597"; product "transcript variant X5"; protein_id "KAF7217502.1"; exon_number "13";
CM025015.1	Genbank	CDS	16622112	16622384	.	-	2	gene_id "G4P62_002225"; transcript_id "gnl|WGS:JAAVVJ|G4P62_T003597"; gbkey "CDS"; locus_tag "G4P62_002225"; orig_transcript_id "gnl|WGS:JAAVVJ|G4P62_T003597"; product "transcript variant X5"; protein_id "KAF7217502.1"; exon_number "14";
CM025015.1	Genbank	CDS	16618710	16618832	.	-	2	gene_id "G4P62_002225"; transcript_id "gnl|WGS:JAAVVJ|G4P62_T003597"; gbkey "CDS"; locus_tag "G4P62_002225"; orig_transcript_id "gnl|WGS:JAAVVJ|G4P62_T003597"; product "transcript variant X5"; protein_id "KAF7217502.1"; exon_number "15";
CM025015.1	Genbank	CDS	16615424	16615567	.	-	2	gene_id "G4P62_002225"; transcript_id "gnl|WGS:JAAVVJ|G4P62_T003597"; gbkey "CDS"; locus_tag "G4P62_002225"; orig_transcript_id "gnl|WGS:JAAVVJ|G4P62_T003597"; product "transcript variant X5"; protein_id "KAF7217502.1"; exon_number "16";
CM025015.1	Genbank	CDS	16615221	16615340	.	-	2	gene_id "G4P62_002225"; transcript_id "gnl|WGS:JAAVVJ|G4P62_T003597"; gbkey "CDS"; locus_tag "G4P62_002225"; orig_transcript_id "gnl|WGS:JAAVVJ|G4P62_T003597"; product "transcript variant X5"; protein_id "KAF7217502.1"; exon_number "17";
CM025015.1	Genbank	CDS	16615003	16615146	.	-	2	gene_id "G4P62_002225"; transcript_id "gnl|WGS:JAAVVJ|G4P62_T003597"; gbkey "CDS"; locus_tag "G4P62_002225"; orig_transcript_id "gnl|WGS:JAAVVJ|G4P62_T003597"; product "transcript variant X5"; protein_id "KAF7217502.1"; exon_number "18";
CM025015.1	Genbank	CDS	16614781	16614911	.	-	2	gene_id "G4P62_002225"; transcript_id "gnl|WGS:JAAVVJ|G4P62_T003597"; gbkey "CDS"; locus_tag "G4P62_002225"; orig_transcript_id "gnl|WGS:JAAVVJ|G4P62_T003597"; product "transcript variant X5"; protein_id "KAF7217502.1"; exon_number "19";
CM025015.1	Genbank	CDS	16611527	16611665	.	-	0	gene_id "G4P62_002225"; transcript_id "gnl|WGS:JAAVVJ|G4P62_T003597"; gbkey "CDS"; locus_tag "G4P62_002225"; orig_transcript_id "gnl|WGS:JAAVVJ|G4P62_T003597"; product "transcript variant X5"; protein_id "KAF7217502.1"; exon_number "20";
CM025015.1	Genbank	CDS	16611079	16611230	.	-	2	gene_id "G4P62_002225"; transcript_id "gnl|WGS:JAAVVJ|G4P62_T003597"; gbkey "CDS"; locus_tag "G4P62_002225"; orig_transcript_id "gnl|WGS:JAAVVJ|G4P62_T003597"; product "transcript variant X5"; protein_id "KAF7217502.1"; exon_number "21";
CM025015.1	Genbank	CDS	16610903	16610999	.	-	0	gene_id "G4P62_002225"; transcript_id "gnl|WGS:JAAVVJ|G4P62_T003597"; gbkey "CDS"; locus_tag "G4P62_002225"; orig_transcript_id "gnl|WGS:JAAVVJ|G4P62_T003597"; product "transcript variant X5"; protein_id "KAF7217502.1"; exon_number "22";
CM025015.1	Genbank	CDS	16610661	16610822	.	-	2	gene_id "G4P62_002225"; transcript_id "gnl|WGS:JAAVVJ|G4P62_T003597"; gbkey "CDS"; locus_tag "G4P62_002225"; orig_transcript_id "gnl|WGS:JAAVVJ|G4P62_T003597"; product "transcript variant X5"; protein_id "KAF7217502.1"; exon_number "23";
CM025015.1	Genbank	CDS	16608771	16608934	.	-	2	gene_id "G4P62_002225"; transcript_id "gnl|WGS:JAAVVJ|G4P62_T003597"; gbkey "CDS"; locus_tag "G4P62_002225"; orig_transcript_id "gnl|WGS:JAAVVJ|G4P62_T003597"; product "transcript variant X5"; protein_id "KAF7217502.1"; exon_number "24";
CM025015.1	Genbank	CDS	16607562	16607669	.	-	0	gene_id "G4P62_002225"; transcript_id "gnl|WGS:JAAVVJ|G4P62_T003597"; gbkey "CDS"; locus_tag "G4P62_002225"; orig_transcript_id "gnl|WGS:JAAVVJ|G4P62_T003597"; product "transcript variant X5"; protein_id "KAF7217502.1"; exon_number "25";
CM025015.1	Genbank	start_codon	16649552	16649554	.	-	0	gene_id "G4P62_002225"; transcript_id "gnl|WGS:JAAVVJ|G4P62_T003597"; gbkey "CDS"; locus_tag "G4P62_002225"; orig_transcript_id "gnl|WGS:JAAVVJ|G4P62_T003597"; product "transcript variant X5"; protein_id "KAF7217502.1"; exon_number "2";
CM025015.1	Genbank	stop_codon	16607559	16607561	.	-	0	gene_id "G4P62_002225"; transcript_id "gnl|WGS:JAAVVJ|G4P62_T003597"; gbkey "CDS"; locus_tag "G4P62_002225"; orig_transcript_id "gnl|WGS:JAAVVJ|G4P62_T003597"; product "transcript variant X5"; protein_id "KAF7217502.1"; exon_number "25";
CM025015.1	Genbank	transcript	16607022	16663749	.	-	.	gene_id "G4P62_002225"; transcript_id "gnl|WGS:JAAVVJ|G4P62_T003596"; gbkey "mRNA"; locus_tag "G4P62_002225"; note "transcript variant X1"; orig_protein_id "gnl|WGS:JAAVVJ|G4P62_P003596"; orig_transcript_id "gnl|WGS:JAAVVJ|G4P62_T003596"; product "tenascin-like"; transcript_biotype "mRNA";
CM025015.1	Genbank	exon	16663426	16663749	.	-	.	gene_id "G4P62_002225"; transcript_id "gnl|WGS:JAAVVJ|G4P62_T003596"; locus_tag "G4P62_002225"; note "transcript variant X1"; orig_protein_id "gnl|WGS:JAAVVJ|G4P62_P003596"; orig_transcript_id "gnl|WGS:JAAVVJ|G4P62_T003596"; product "tenascin-like"; transcript_biotype "mRNA"; exon_number "1";
CM025015.1	Genbank	exon	16649083	16649635	.	-	.	gene_id "G4P62_002225"; transcript_id "gnl|WGS:JAAVVJ|G4P62_T003596"; locus_tag "G4P62_002225"; note "transcript variant X1"; orig_protein_id "gnl|WGS:JAAVVJ|G4P62_P003596"; orig_transcript_id "gnl|WGS:JAAVVJ|G4P62_T003596"; product "tenascin-like"; transcript_biotype "mRNA"; exon_number "2";
CM025015.1	Genbank	exon	16647561	16648874	.	-	.	gene_id "G4P62_002225"; transcript_id "gnl|WGS:JAAVVJ|G4P62_T003596"; locus_tag "G4P62_002225"; note "transcript variant X1"; orig_protein_id "gnl|WGS:JAAVVJ|G4P62_P003596"; orig_transcript_id "gnl|WGS:JAAVVJ|G4P62_T003596"; product "tenascin-like"; transcript_biotype "mRNA"; exon_number "3";
CM025015.1	Genbank	exon	16646989	16647252	.	-	.	gene_id "G4P62_002225"; transcript_id "gnl|WGS:JAAVVJ|G4P62_T003596"; locus_tag "G4P62_002225"; note "transcript variant X1"; orig_protein_id "gnl|WGS:JAAVVJ|G4P62_P003596"; orig_transcript_id "gnl|WGS:JAAVVJ|G4P62_T003596"; product "tenascin-like"; transcript_biotype "mRNA"; exon_number "4";
CM025015.1	Genbank	exon	16646782	16646897	.	-	.	gene_id "G4P62_002225"; transcript_id "gnl|WGS:JAAVVJ|G4P62_T003596"; locus_tag "G4P62_002225"; note "transcript variant X1"; orig_protein_id "gnl|WGS:JAAVVJ|G4P62_P003596"; orig_transcript_id "gnl|WGS:JAAVVJ|G4P62_T003596"; product "tenascin-like"; transcript_biotype "mRNA"; exon_number "5";
CM025015.1	Genbank	exon	16643306	16643459	.	-	.	gene_id "G4P62_002225"; transcript_id "gnl|WGS:JAAVVJ|G4P62_T003596"; locus_tag "G4P62_002225"; note "transcript variant X1"; orig_protein_id "gnl|WGS:JAAVVJ|G4P62_P003596"; orig_transcript_id "gnl|WGS:JAAVVJ|G4P62_T003596"; product "tenascin-like"; transcript_biotype "mRNA"; exon_number "6";
CM025015.1	Genbank	exon	16639779	16640048	.	-	.	gene_id "G4P62_002225"; transcript_id "gnl|WGS:JAAVVJ|G4P62_T003596"; locus_tag "G4P62_002225"; note "transcript variant X1"; orig_protein_id "gnl|WGS:JAAVVJ|G4P62_P003596"; orig_transcript_id "gnl|WGS:JAAVVJ|G4P62_T003596"; product "tenascin-like"; transcript_biotype "mRNA"; exon_number "7";
CM025015.1	Genbank	exon	16638812	16638997	.	-	.	gene_id "G4P62_002225"; transcript_id "gnl|WGS:JAAVVJ|G4P62_T003596"; locus_tag "G4P62_002225"; note "transcript variant X1"; orig_protein_id "gnl|WGS:JAAVVJ|G4P62_P003596"; orig_transcript_id "gnl|WGS:JAAVVJ|G4P62_T003596"; product "tenascin-like"; transcript_biotype "mRNA"; exon_number "8";
CM025015.1	Genbank	exon	16638624	16638713	.	-	.	gene_id "G4P62_002225"; transcript_id "gnl|WGS:JAAVVJ|G4P62_T003596"; locus_tag "G4P62_002225"; note "transcript variant X1"; orig_protein_id "gnl|WGS:JAAVVJ|G4P62_P003596"; orig_transcript_id "gnl|WGS:JAAVVJ|G4P62_T003596"; product "tenascin-like"; transcript_biotype "mRNA"; exon_number "9";
CM025015.1	Genbank	exon	16637880	16638143	.	-	.	gene_id "G4P62_002225"; transcript_id "gnl|WGS:JAAVVJ|G4P62_T003596"; locus_tag "G4P62_002225"; note "transcript variant X1"; orig_protein_id "gnl|WGS:JAAVVJ|G4P62_P003596"; orig_transcript_id "gnl|WGS:JAAVVJ|G4P62_T003596"; product "tenascin-like"; transcript_biotype "mRNA"; exon_number "10";
CM025015.1	Genbank	exon	16634080	16634472	.	-	.	gene_id "G4P62_002225"; transcript_id "gnl|WGS:JAAVVJ|G4P62_T003596"; locus_tag "G4P62_002225"; note "transcript variant X1"; orig_protein_id "gnl|WGS:JAAVVJ|G4P62_P003596"; orig_transcript_id "gnl|WGS:JAAVVJ|G4P62_T003596"; product "tenascin-like"; transcript_biotype "mRNA"; exon_number "11";
CM025015.1	Genbank	exon	16631473	16631613	.	-	.	gene_id "G4P62_002225"; transcript_id "gnl|WGS:JAAVVJ|G4P62_T003596"; locus_tag "G4P62_002225"; note "transcript variant X1"; orig_protein_id "gnl|WGS:JAAVVJ|G4P62_P003596"; orig_transcript_id "gnl|WGS:JAAVVJ|G4P62_T003596"; product "tenascin-like"; transcript_biotype "mRNA"; exon_number "12";
CM025015.1	Genbank	exon	16627161	16627436	.	-	.	gene_id "G4P62_002225"; transcript_id "gnl|WGS:JAAVVJ|G4P62_T003596"; locus_tag "G4P62_002225"; note "transcript variant X1"; orig_protein_id "gnl|WGS:JAAVVJ|G4P62_P003596"; orig_transcript_id "gnl|WGS:JAAVVJ|G4P62_T003596"; product "tenascin-like"; transcript_biotype "mRNA"; exon_number "13";
CM025015.1	Genbank	exon	16625725	16625997	.	-	.	gene_id "G4P62_002225"; transcript_id "gnl|WGS:JAAVVJ|G4P62_T003596"; locus_tag "G4P62_002225"; note "transcript variant X1"; orig_protein_id "gnl|WGS:JAAVVJ|G4P62_P003596"; orig_transcript_id "gnl|WGS:JAAVVJ|G4P62_T003596"; product "tenascin-like"; transcript_biotype "mRNA"; exon_number "14";
CM025015.1	Genbank	exon	16625313	16625588	.	-	.	gene_id "G4P62_002225"; transcript_id "gnl|WGS:JAAVVJ|G4P62_T003596"; locus_tag "G4P62_002225"; note "transcript variant X1"; orig_protein_id "gnl|WGS:JAAVVJ|G4P62_P003596"; orig_transcript_id "gnl|WGS:JAAVVJ|G4P62_T003596"; product "tenascin-like"; transcript_biotype "mRNA"; exon_number "15";
CM025015.1	Genbank	exon	16624955	16625227	.	-	.	gene_id "G4P62_002225"; transcript_id "gnl|WGS:JAAVVJ|G4P62_T003596"; locus_tag "G4P62_002225"; note "transcript variant X1"; orig_protein_id "gnl|WGS:JAAVVJ|G4P62_P003596"; orig_transcript_id "gnl|WGS:JAAVVJ|G4P62_T003596"; product "tenascin-like"; transcript_biotype "mRNA"; exon_number "16";
CM025015.1	Genbank	exon	16623169	16623471	.	-	.	gene_id "G4P62_002225"; transcript_id "gnl|WGS:JAAVVJ|G4P62_T003596"; locus_tag "G4P62_002225"; note "transcript variant X1"; orig_protein_id "gnl|WGS:JAAVVJ|G4P62_P003596"; orig_transcript_id "gnl|WGS:JAAVVJ|G4P62_T003596"; product "tenascin-like"; transcript_biotype "mRNA"; exon_number "17";
CM025015.1	Genbank	exon	16622112	16622384	.	-	.	gene_id "G4P62_002225"; transcript_id "gnl|WGS:JAAVVJ|G4P62_T003596"; locus_tag "G4P62_002225"; note "transcript variant X1"; orig_protein_id "gnl|WGS:JAAVVJ|G4P62_P003596"; orig_transcript_id "gnl|WGS:JAAVVJ|G4P62_T003596"; product "tenascin-like"; transcript_biotype "mRNA"; exon_number "18";
CM025015.1	Genbank	exon	16618710	16618832	.	-	.	gene_id "G4P62_002225"; transcript_id "gnl|WGS:JAAVVJ|G4P62_T003596"; locus_tag "G4P62_002225"; note "transcript variant X1"; orig_protein_id "gnl|WGS:JAAVVJ|G4P62_P003596"; orig_transcript_id "gnl|WGS:JAAVVJ|G4P62_T003596"; product "tenascin-like"; transcript_biotype "mRNA"; exon_number "19";
CM025015.1	Genbank	exon	16615424	16615567	.	-	.	gene_id "G4P62_002225"; transcript_id "gnl|WGS:JAAVVJ|G4P62_T003596"; locus_tag "G4P62_002225"; note "transcript variant X1"; orig_protein_id "gnl|WGS:JAAVVJ|G4P62_P003596"; orig_transcript_id "gnl|WGS:JAAVVJ|G4P62_T003596"; product "tenascin-like"; transcript_biotype "mRNA"; exon_number "20";
CM025015.1	Genbank	exon	16615221	16615340	.	-	.	gene_id "G4P62_002225"; transcript_id "gnl|WGS:JAAVVJ|G4P62_T003596"; locus_tag "G4P62_002225"; note "transcript variant X1"; orig_protein_id "gnl|WGS:JAAVVJ|G4P62_P003596"; orig_transcript_id "gnl|WGS:JAAVVJ|G4P62_T003596"; product "tenascin-like"; transcript_biotype "mRNA"; exon_number "21";
CM025015.1	Genbank	exon	16615003	16615146	.	-	.	gene_id "G4P62_002225"; transcript_id "gnl|WGS:JAAVVJ|G4P62_T003596"; locus_tag "G4P62_002225"; note "transcript variant X1"; orig_protein_id "gnl|WGS:JAAVVJ|G4P62_P003596"; orig_transcript_id "gnl|WGS:JAAVVJ|G4P62_T003596"; product "tenascin-like"; transcript_biotype "mRNA"; exon_number "22";
CM025015.1	Genbank	exon	16614781	16614911	.	-	.	gene_id "G4P62_002225"; transcript_id "gnl|WGS:JAAVVJ|G4P62_T003596"; locus_tag "G4P62_002225"; note "transcript variant X1"; orig_protein_id "gnl|WGS:JAAVVJ|G4P62_P003596"; orig_transcript_id "gnl|WGS:JAAVVJ|G4P62_T003596"; product "tenascin-like"; transcript_biotype "mRNA"; exon_number "23";
CM025015.1	Genbank	exon	16611527	16611665	.	-	.	gene_id "G4P62_002225"; transcript_id "gnl|WGS:JAAVVJ|G4P62_T003596"; locus_tag "G4P62_002225"; note "transcript variant X1"; orig_protein_id "gnl|WGS:JAAVVJ|G4P62_P003596"; orig_transcript_id "gnl|WGS:JAAVVJ|G4P62_T003596"; product "tenascin-like"; transcript_biotype "mRNA"; exon_number "24";
CM025015.1	Genbank	exon	16611079	16611230	.	-	.	gene_id "G4P62_002225"; transcript_id "gnl|WGS:JAAVVJ|G4P62_T003596"; locus_tag "G4P62_002225"; note "transcript variant X1"; orig_protein_id "gnl|WGS:JAAVVJ|G4P62_P003596"; orig_transcript_id "gnl|WGS:JAAVVJ|G4P62_T003596"; product "tenascin-like"; transcript_biotype "mRNA"; exon_number "25";
CM025015.1	Genbank	exon	16610903	16610999	.	-	.	gene_id "G4P62_002225"; transcript_id "gnl|WGS:JAAVVJ|G4P62_T003596"; locus_tag "G4P62_002225"; note "transcript variant X1"; orig_protein_id "gnl|WGS:JAAVVJ|G4P62_P003596"; orig_transcript_id "gnl|WGS:JAAVVJ|G4P62_T003596"; product "tenascin-like"; transcript_biotype "mRNA"; exon_number "26";
CM025015.1	Genbank	exon	16610661	16610822	.	-	.	gene_id "G4P62_002225"; transcript_id "gnl|WGS:JAAVVJ|G4P62_T003596"; locus_tag "G4P62_002225"; note "transcript variant X1"; orig_protein_id "gnl|WGS:JAAVVJ|G4P62_P003596"; orig_transcript_id "gnl|WGS:JAAVVJ|G4P62_T003596"; product "tenascin-like"; transcript_biotype "mRNA"; exon_number "27";
CM025015.1	Genbank	exon	16608771	16608934	.	-	.	gene_id "G4P62_002225"; transcript_id "gnl|WGS:JAAVVJ|G4P62_T003596"; locus_tag "G4P62_002225"; note "transcript variant X1"; orig_protein_id "gnl|WGS:JAAVVJ|G4P62_P003596"; orig_transcript_id "gnl|WGS:JAAVVJ|G4P62_T003596"; product "tenascin-like"; transcript_biotype "mRNA"; exon_number "28";
CM025015.1	Genbank	exon	16607022	16607669	.	-	.	gene_id "G4P62_002225"; transcript_id "gnl|WGS:JAAVVJ|G4P62_T003596"; locus_tag "G4P62_002225"; note "transcript variant X1"; orig_protein_id "gnl|WGS:JAAVVJ|G4P62_P003596"; orig_transcript_id "gnl|WGS:JAAVVJ|G4P62_T003596"; product "tenascin-like"; transcript_biotype "mRNA"; exon_number "29";
CM025015.1	Genbank	CDS	16649083	16649554	.	-	0	gene_id "G4P62_002225"; transcript_id "gnl|WGS:JAAVVJ|G4P62_T003596"; gbkey "CDS"; locus_tag "G4P62_002225"; orig_transcript_id "gnl|WGS:JAAVVJ|G4P62_T003596"; product "transcript variant X1"; protein_id "KAF7217501.1"; exon_number "2";
CM025015.1	Genbank	CDS	16647561	16648874	.	-	2	gene_id "G4P62_002225"; transcript_id "gnl|WGS:JAAVVJ|G4P62_T003596"; gbkey "CDS"; locus_tag "G4P62_002225"; orig_transcript_id "gnl|WGS:JAAVVJ|G4P62_T003596"; product "transcript variant X1"; protein_id "KAF7217501.1"; exon_number "3";
CM025015.1	Genbank	CDS	16646989	16647252	.	-	2	gene_id "G4P62_002225"; transcript_id "gnl|WGS:JAAVVJ|G4P62_T003596"; gbkey "CDS"; locus_tag "G4P62_002225"; orig_transcript_id "gnl|WGS:JAAVVJ|G4P62_T003596"; product "transcript variant X1"; protein_id "KAF7217501.1"; exon_number "4";
CM025015.1	Genbank	CDS	16646782	16646897	.	-	2	gene_id "G4P62_002225"; transcript_id "gnl|WGS:JAAVVJ|G4P62_T003596"; gbkey "CDS"; locus_tag "G4P62_002225"; orig_transcript_id "gnl|WGS:JAAVVJ|G4P62_T003596"; product "transcript variant X1"; protein_id "KAF7217501.1"; exon_number "5";
CM025015.1	Genbank	CDS	16643306	16643459	.	-	0	gene_id "G4P62_002225"; transcript_id "gnl|WGS:JAAVVJ|G4P62_T003596"; gbkey "CDS"; locus_tag "G4P62_002225"; orig_transcript_id "gnl|WGS:JAAVVJ|G4P62_T003596"; product "transcript variant X1"; protein_id "KAF7217501.1"; exon_number "6";
CM025015.1	Genbank	CDS	16639779	16640048	.	-	2	gene_id "G4P62_002225"; transcript_id "gnl|WGS:JAAVVJ|G4P62_T003596"; gbkey "CDS"; locus_tag "G4P62_002225"; orig_transcript_id "gnl|WGS:JAAVVJ|G4P62_T003596"; product "transcript variant X1"; protein_id "KAF7217501.1"; exon_number "7";
CM025015.1	Genbank	CDS	16638812	16638997	.	-	2	gene_id "G4P62_002225"; transcript_id "gnl|WGS:JAAVVJ|G4P62_T003596"; gbkey "CDS"; locus_tag "G4P62_002225"; orig_transcript_id "gnl|WGS:JAAVVJ|G4P62_T003596"; product "transcript variant X1"; protein_id "KAF7217501.1"; exon_number "8";
CM025015.1	Genbank	CDS	16638624	16638713	.	-	2	gene_id "G4P62_002225"; transcript_id "gnl|WGS:JAAVVJ|G4P62_T003596"; gbkey "CDS"; locus_tag "G4P62_002225"; orig_transcript_id "gnl|WGS:JAAVVJ|G4P62_T003596"; product "transcript variant X1"; protein_id "KAF7217501.1"; exon_number "9";
CM025015.1	Genbank	CDS	16637880	16638143	.	-	2	gene_id "G4P62_002225"; transcript_id "gnl|WGS:JAAVVJ|G4P62_T003596"; gbkey "CDS"; locus_tag "G4P62_002225"; orig_transcript_id "gnl|WGS:JAAVVJ|G4P62_T003596"; product "transcript variant X1"; protein_id "KAF7217501.1"; exon_number "10";
CM025015.1	Genbank	CDS	16634080	16634472	.	-	2	gene_id "G4P62_002225"; transcript_id "gnl|WGS:JAAVVJ|G4P62_T003596"; gbkey "CDS"; locus_tag "G4P62_002225"; orig_transcript_id "gnl|WGS:JAAVVJ|G4P62_T003596"; product "transcript variant X1"; protein_id "KAF7217501.1"; exon_number "11";
CM025015.1	Genbank	CDS	16631473	16631613	.	-	2	gene_id "G4P62_002225"; transcript_id "gnl|WGS:JAAVVJ|G4P62_T003596"; gbkey "CDS"; locus_tag "G4P62_002225"; orig_transcript_id "gnl|WGS:JAAVVJ|G4P62_T003596"; product "transcript variant X1"; protein_id "KAF7217501.1"; exon_number "12";
CM025015.1	Genbank	CDS	16627161	16627436	.	-	2	gene_id "G4P62_002225"; transcript_id "gnl|WGS:JAAVVJ|G4P62_T003596"; gbkey "CDS"; locus_tag "G4P62_002225"; orig_transcript_id "gnl|WGS:JAAVVJ|G4P62_T003596"; product "transcript variant X1"; protein_id "KAF7217501.1"; exon_number "13";
CM025015.1	Genbank	CDS	16625725	16625997	.	-	2	gene_id "G4P62_002225"; transcript_id "gnl|WGS:JAAVVJ|G4P62_T003596"; gbkey "CDS"; locus_tag "G4P62_002225"; orig_transcript_id "gnl|WGS:JAAVVJ|G4P62_T003596"; product "transcript variant X1"; protein_id "KAF7217501.1"; exon_number "14";
CM025015.1	Genbank	CDS	16625313	16625588	.	-	2	gene_id "G4P62_002225"; transcript_id "gnl|WGS:JAAVVJ|G4P62_T003596"; gbkey "CDS"; locus_tag "G4P62_002225"; orig_transcript_id "gnl|WGS:JAAVVJ|G4P62_T003596"; product "transcript variant X1"; protein_id "KAF7217501.1"; exon_number "15";
CM025015.1	Genbank	CDS	16624955	16625227	.	-	2	gene_id "G4P62_002225"; transcript_id "gnl|WGS:JAAVVJ|G4P62_T003596"; gbkey "CDS"; locus_tag "G4P62_002225"; orig_transcript_id "gnl|WGS:JAAVVJ|G4P62_T003596"; product "transcript variant X1"; protein_id "KAF7217501.1"; exon_number "16";
CM025015.1	Genbank	CDS	16623169	16623471	.	-	2	gene_id "G4P62_002225"; transcript_id "gnl|WGS:JAAVVJ|G4P62_T003596"; gbkey "CDS"; locus_tag "G4P62_002225"; orig_transcript_id "gnl|WGS:JAAVVJ|G4P62_T003596"; product "transcript variant X1"; protein_id "KAF7217501.1"; exon_number "17";
CM025015.1	Genbank	CDS	16622112	16622384	.	-	2	gene_id "G4P62_002225"; transcript_id "gnl|WGS:JAAVVJ|G4P62_T003596"; gbkey "CDS"; locus_tag "G4P62_002225"; orig_transcript_id "gnl|WGS:JAAVVJ|G4P62_T003596"; product "transcript variant X1"; protein_id "KAF7217501.1"; exon_number "18";
CM025015.1	Genbank	CDS	16618710	16618832	.	-	2	gene_id "G4P62_002225"; transcript_id "gnl|WGS:JAAVVJ|G4P62_T003596"; gbkey "CDS"; locus_tag "G4P62_002225"; orig_transcript_id "gnl|WGS:JAAVVJ|G4P62_T003596"; product "transcript variant X1"; protein_id "KAF7217501.1"; exon_number "19";
CM025015.1	Genbank	CDS	16615424	16615567	.	-	2	gene_id "G4P62_002225"; transcript_id "gnl|WGS:JAAVVJ|G4P62_T003596"; gbkey "CDS"; locus_tag "G4P62_002225"; orig_transcript_id "gnl|WGS:JAAVVJ|G4P62_T003596"; product "transcript variant X1"; protein_id "KAF7217501.1"; exon_number "20";
CM025015.1	Genbank	CDS	16615221	16615340	.	-	2	gene_id "G4P62_002225"; transcript_id "gnl|WGS:JAAVVJ|G4P62_T003596"; gbkey "CDS"; locus_tag "G4P62_002225"; orig_transcript_id "gnl|WGS:JAAVVJ|G4P62_T003596"; product "transcript variant X1"; protein_id "KAF7217501.1"; exon_number "21";
CM025015.1	Genbank	CDS	16615003	16615146	.	-	2	gene_id "G4P62_002225"; transcript_id "gnl|WGS:JAAVVJ|G4P62_T003596"; gbkey "CDS"; locus_tag "G4P62_002225"; orig_transcript_id "gnl|WGS:JAAVVJ|G4P62_T003596"; product "transcript variant X1"; protein_id "KAF7217501.1"; exon_number "22";
CM025015.1	Genbank	CDS	16614781	16614911	.	-	2	gene_id "G4P62_002225"; transcript_id "gnl|WGS:JAAVVJ|G4P62_T003596"; gbkey "CDS"; locus_tag "G4P62_002225"; orig_transcript_id "gnl|WGS:JAAVVJ|G4P62_T003596"; product "transcript variant X1"; protein_id "KAF7217501.1"; exon_number "23";
CM025015.1	Genbank	CDS	16611527	16611665	.	-	0	gene_id "G4P62_002225"; transcript_id "gnl|WGS:JAAVVJ|G4P62_T003596"; gbkey "CDS"; locus_tag "G4P62_002225"; orig_transcript_id "gnl|WGS:JAAVVJ|G4P62_T003596"; product "transcript variant X1"; protein_id "KAF7217501.1"; exon_number "24";
CM025015.1	Genbank	CDS	16611079	16611230	.	-	2	gene_id "G4P62_002225"; transcript_id "gnl|WGS:JAAVVJ|G4P62_T003596"; gbkey "CDS"; locus_tag "G4P62_002225"; orig_transcript_id "gnl|WGS:JAAVVJ|G4P62_T003596"; product "transcript variant X1"; protein_id "KAF7217501.1"; exon_number "25";
CM025015.1	Genbank	CDS	16610903	16610999	.	-	0	gene_id "G4P62_002225"; transcript_id "gnl|WGS:JAAVVJ|G4P62_T003596"; gbkey "CDS"; locus_tag "G4P62_002225"; orig_transcript_id "gnl|WGS:JAAVVJ|G4P62_T003596"; product "transcript variant X1"; protein_id "KAF7217501.1"; exon_number "26";
CM025015.1	Genbank	CDS	16610661	16610822	.	-	2	gene_id "G4P62_002225"; transcript_id "gnl|WGS:JAAVVJ|G4P62_T003596"; gbkey "CDS"; locus_tag "G4P62_002225"; orig_transcript_id "gnl|WGS:JAAVVJ|G4P62_T003596"; product "transcript variant X1"; protein_id "KAF7217501.1"; exon_number "27";
CM025015.1	Genbank	CDS	16608771	16608934	.	-	2	gene_id "G4P62_002225"; transcript_id "gnl|WGS:JAAVVJ|G4P62_T003596"; gbkey "CDS"; locus_tag "G4P62_002225"; orig_transcript_id "gnl|WGS:JAAVVJ|G4P62_T003596"; product "transcript variant X1"; protein_id "KAF7217501.1"; exon_number "28";
CM025015.1	Genbank	CDS	16607562	16607669	.	-	0	gene_id "G4P62_002225"; transcript_id "gnl|WGS:JAAVVJ|G4P62_T003596"; gbkey "CDS"; locus_tag "G4P62_002225"; orig_transcript_id "gnl|WGS:JAAVVJ|G4P62_T003596"; product "transcript variant X1"; protein_id "KAF7217501.1"; exon_number "29";
CM025015.1	Genbank	start_codon	16649552	16649554	.	-	0	gene_id "G4P62_002225"; transcript_id "gnl|WGS:JAAVVJ|G4P62_T003596"; gbkey "CDS"; locus_tag "G4P62_002225"; orig_transcript_id "gnl|WGS:JAAVVJ|G4P62_T003596"; product "transcript variant X1"; protein_id "KAF7217501.1"; exon_number "2";
CM025015.1	Genbank	stop_codon	16607559	16607561	.	-	0	gene_id "G4P62_002225"; transcript_id "gnl|WGS:JAAVVJ|G4P62_T003596"; gbkey "CDS"; locus_tag "G4P62_002225"; orig_transcript_id "gnl|WGS:JAAVVJ|G4P62_T003596"; product "transcript variant X1"; protein_id "KAF7217501.1"; exon_number "29";
CM025015.1	Genbank	gene	16688487	16722844	.	-	.	gene_id "G4P62_002224"; transcript_id ""; description "TNF receptor-associated factor 2-like"; gbkey "Gene"; gene_biotype "protein_coding"; locus_tag "G4P62_002224"; note "LOC107374859";
CM025015.1	Genbank	transcript	16688487	16722844	.	-	.	gene_id "G4P62_002224"; transcript_id "gnl|WGS:JAAVVJ|G4P62_T003594"; gbkey "mRNA"; locus_tag "G4P62_002224"; orig_protein_id "gnl|WGS:JAAVVJ|G4P62_P003594"; orig_transcript_id "gnl|WGS:JAAVVJ|G4P62_T003594"; product "TNF receptor-associated factor 2-like"; transcript_biotype "mRNA";
CM025015.1	Genbank	exon	16722562	16722844	.	-	.	gene_id "G4P62_002224"; transcript_id "gnl|WGS:JAAVVJ|G4P62_T003594"; locus_tag "G4P62_002224"; orig_protein_id "gnl|WGS:JAAVVJ|G4P62_P003594"; orig_transcript_id "gnl|WGS:JAAVVJ|G4P62_T003594"; product "TNF receptor-associated factor 2-like"; transcript_biotype "mRNA"; exon_number "1";
CM025015.1	Genbank	exon	16708327	16708536	.	-	.	gene_id "G4P62_002224"; transcript_id "gnl|WGS:JAAVVJ|G4P62_T003594"; locus_tag "G4P62_002224"; orig_protein_id "gnl|WGS:JAAVVJ|G4P62_P003594"; orig_transcript_id "gnl|WGS:JAAVVJ|G4P62_T003594"; product "TNF receptor-associated factor 2-like"; transcript_biotype "mRNA"; exon_number "2";
CM025015.1	Genbank	exon	16708156	16708234	.	-	.	gene_id "G4P62_002224"; transcript_id "gnl|WGS:JAAVVJ|G4P62_T003594"; locus_tag "G4P62_002224"; orig_protein_id "gnl|WGS:JAAVVJ|G4P62_P003594"; orig_transcript_id "gnl|WGS:JAAVVJ|G4P62_T003594"; product "TNF receptor-associated factor 2-like"; transcript_biotype "mRNA"; exon_number "3";
CM025015.1	Genbank	exon	16701868	16701966	.	-	.	gene_id "G4P62_002224"; transcript_id "gnl|WGS:JAAVVJ|G4P62_T003594"; locus_tag "G4P62_002224"; orig_protein_id "gnl|WGS:JAAVVJ|G4P62_P003594"; orig_transcript_id "gnl|WGS:JAAVVJ|G4P62_T003594"; product "TNF receptor-associated factor 2-like"; transcript_biotype "mRNA"; exon_number "4";
CM025015.1	Genbank	exon	16701060	16701221	.	-	.	gene_id "G4P62_002224"; transcript_id "gnl|WGS:JAAVVJ|G4P62_T003594"; locus_tag "G4P62_002224"; orig_protein_id "gnl|WGS:JAAVVJ|G4P62_P003594"; orig_transcript_id "gnl|WGS:JAAVVJ|G4P62_T003594"; product "TNF receptor-associated factor 2-like"; transcript_biotype "mRNA"; exon_number "5";
CM025015.1	Genbank	exon	16700906	16700980	.	-	.	gene_id "G4P62_002224"; transcript_id "gnl|WGS:JAAVVJ|G4P62_T003594"; locus_tag "G4P62_002224"; orig_protein_id "gnl|WGS:JAAVVJ|G4P62_P003594"; orig_transcript_id "gnl|WGS:JAAVVJ|G4P62_T003594"; product "TNF receptor-associated factor 2-like"; transcript_biotype "mRNA"; exon_number "6";
CM025015.1	Genbank	exon	16700022	16700096	.	-	.	gene_id "G4P62_002224"; transcript_id "gnl|WGS:JAAVVJ|G4P62_T003594"; locus_tag "G4P62_002224"; orig_protein_id "gnl|WGS:JAAVVJ|G4P62_P003594"; orig_transcript_id "gnl|WGS:JAAVVJ|G4P62_T003594"; product "TNF receptor-associated factor 2-like"; transcript_biotype "mRNA"; exon_number "7";
CM025015.1	Genbank	exon	16697161	16697733	.	-	.	gene_id "G4P62_002224"; transcript_id "gnl|WGS:JAAVVJ|G4P62_T003594"; locus_tag "G4P62_002224"; orig_protein_id "gnl|WGS:JAAVVJ|G4P62_P003594"; orig_transcript_id "gnl|WGS:JAAVVJ|G4P62_T003594"; product "TNF receptor-associated factor 2-like"; transcript_biotype "mRNA"; exon_number "8";
CM025015.1	Genbank	exon	16694963	16695140	.	-	.	gene_id "G4P62_002224"; transcript_id "gnl|WGS:JAAVVJ|G4P62_T003594"; locus_tag "G4P62_002224"; orig_protein_id "gnl|WGS:JAAVVJ|G4P62_P003594"; orig_transcript_id "gnl|WGS:JAAVVJ|G4P62_T003594"; product "TNF receptor-associated factor 2-like"; transcript_biotype "mRNA"; exon_number "9";
CM025015.1	Genbank	exon	16694587	16694735	.	-	.	gene_id "G4P62_002224"; transcript_id "gnl|WGS:JAAVVJ|G4P62_T003594"; locus_tag "G4P62_002224"; orig_protein_id "gnl|WGS:JAAVVJ|G4P62_P003594"; orig_transcript_id "gnl|WGS:JAAVVJ|G4P62_T003594"; product "TNF receptor-associated factor 2-like"; transcript_biotype "mRNA"; exon_number "10";
CM025015.1	Genbank	exon	16688487	16691274	.	-	.	gene_id "G4P62_002224"; transcript_id "gnl|WGS:JAAVVJ|G4P62_T003594"; locus_tag "G4P62_002224"; orig_protein_id "gnl|WGS:JAAVVJ|G4P62_P003594"; orig_transcript_id "gnl|WGS:JAAVVJ|G4P62_T003594"; product "TNF receptor-associated factor 2-like"; transcript_biotype "mRNA"; exon_number "11";
CM025015.1	Genbank	CDS	16708327	16708514	.	-	0	gene_id "G4P62_002224"; transcript_id "gnl|WGS:JAAVVJ|G4P62_T003594"; gbkey "CDS"; locus_tag "G4P62_002224"; orig_transcript_id "gnl|WGS:JAAVVJ|G4P62_T003594"; product "TNF receptor-associated factor 2-like"; protein_id "KAF7217499.1"; exon_number "2";
CM025015.1	Genbank	CDS	16708156	16708234	.	-	1	gene_id "G4P62_002224"; transcript_id "gnl|WGS:JAAVVJ|G4P62_T003594"; gbkey "CDS"; locus_tag "G4P62_002224"; orig_transcript_id "gnl|WGS:JAAVVJ|G4P62_T003594"; product "TNF receptor-associated factor 2-like"; protein_id "KAF7217499.1"; exon_number "3";
CM025015.1	Genbank	CDS	16701868	16701966	.	-	0	gene_id "G4P62_002224"; transcript_id "gnl|WGS:JAAVVJ|G4P62_T003594"; gbkey "CDS"; locus_tag "G4P62_002224"; orig_transcript_id "gnl|WGS:JAAVVJ|G4P62_T003594"; product "TNF receptor-associated factor 2-like"; protein_id "KAF7217499.1"; exon_number "4";
CM025015.1	Genbank	CDS	16701060	16701221	.	-	0	gene_id "G4P62_002224"; transcript_id "gnl|WGS:JAAVVJ|G4P62_T003594"; gbkey "CDS"; locus_tag "G4P62_002224"; orig_transcript_id "gnl|WGS:JAAVVJ|G4P62_T003594"; product "TNF receptor-associated factor 2-like"; protein_id "KAF7217499.1"; exon_number "5";
CM025015.1	Genbank	CDS	16700906	16700980	.	-	0	gene_id "G4P62_002224"; transcript_id "gnl|WGS:JAAVVJ|G4P62_T003594"; gbkey "CDS"; locus_tag "G4P62_002224"; orig_transcript_id "gnl|WGS:JAAVVJ|G4P62_T003594"; product "TNF receptor-associated factor 2-like"; protein_id "KAF7217499.1"; exon_number "6";
CM025015.1	Genbank	CDS	16700022	16700096	.	-	0	gene_id "G4P62_002224"; transcript_id "gnl|WGS:JAAVVJ|G4P62_T003594"; gbkey "CDS"; locus_tag "G4P62_002224"; orig_transcript_id "gnl|WGS:JAAVVJ|G4P62_T003594"; product "TNF receptor-associated factor 2-like"; protein_id "KAF7217499.1"; exon_number "7";
CM025015.1	Genbank	CDS	16697161	16697733	.	-	0	gene_id "G4P62_002224"; transcript_id "gnl|WGS:JAAVVJ|G4P62_T003594"; gbkey "CDS"; locus_tag "G4P62_002224"; orig_transcript_id "gnl|WGS:JAAVVJ|G4P62_T003594"; product "TNF receptor-associated factor 2-like"; protein_id "KAF7217499.1"; exon_number "8";
CM025015.1	Genbank	CDS	16694963	16695140	.	-	0	gene_id "G4P62_002224"; transcript_id "gnl|WGS:JAAVVJ|G4P62_T003594"; gbkey "CDS"; locus_tag "G4P62_002224"; orig_transcript_id "gnl|WGS:JAAVVJ|G4P62_T003594"; product "TNF receptor-associated factor 2-like"; protein_id "KAF7217499.1"; exon_number "9";
CM025015.1	Genbank	CDS	16694587	16694735	.	-	2	gene_id "G4P62_002224"; transcript_id "gnl|WGS:JAAVVJ|G4P62_T003594"; gbkey "CDS"; locus_tag "G4P62_002224"; orig_transcript_id "gnl|WGS:JAAVVJ|G4P62_T003594"; product "TNF receptor-associated factor 2-like"; protein_id "KAF7217499.1"; exon_number "10";
CM025015.1	Genbank	CDS	16691059	16691274	.	-	0	gene_id "G4P62_002224"; transcript_id "gnl|WGS:JAAVVJ|G4P62_T003594"; gbkey "CDS"; locus_tag "G4P62_002224"; orig_transcript_id "gnl|WGS:JAAVVJ|G4P62_T003594"; product "TNF receptor-associated factor 2-like"; protein_id "KAF7217499.1"; exon_number "11";
CM025015.1	Genbank	start_codon	16708512	16708514	.	-	0	gene_id "G4P62_002224"; transcript_id "gnl|WGS:JAAVVJ|G4P62_T003594"; gbkey "CDS"; locus_tag "G4P62_002224"; orig_transcript_id "gnl|WGS:JAAVVJ|G4P62_T003594"; product "TNF receptor-associated factor 2-like"; protein_id "KAF7217499.1"; exon_number "2";
CM025015.1	Genbank	stop_codon	16691056	16691058	.	-	0	gene_id "G4P62_002224"; transcript_id "gnl|WGS:JAAVVJ|G4P62_T003594"; gbkey "CDS"; locus_tag "G4P62_002224"; orig_transcript_id "gnl|WGS:JAAVVJ|G4P62_T003594"; product "TNF receptor-associated factor 2-like"; protein_id "KAF7217499.1"; exon_number "11";
CM025015.1	Genbank	gene	16724579	16738048	.	-	.	gene_id "G4P62_002223"; transcript_id ""; description "GRAM domain-containing protein 3 isoform X3"; gbkey "Gene"; gene "gramd3"; gene_biotype "protein_coding"; locus_tag "G4P62_002223";
CM025015.1	Genbank	transcript	16724579	16738048	.	-	.	gene_id "G4P62_002223"; transcript_id "gnl|WGS:JAAVVJ|G4P62_T003592"; gbkey "mRNA"; gene "gramd3"; locus_tag "G4P62_002223"; note "transcript variant X1"; orig_protein_id "gnl|WGS:JAAVVJ|G4P62_P003592"; orig_transcript_id "gnl|WGS:JAAVVJ|G4P62_T003592"; product "GRAM domain containing 3"; transcript_biotype "mRNA";
CM025015.1	Genbank	exon	16737780	16738048	.	-	.	gene_id "G4P62_002223"; transcript_id "gnl|WGS:JAAVVJ|G4P62_T003592"; gene "gramd3"; locus_tag "G4P62_002223"; note "transcript variant X1"; orig_protein_id "gnl|WGS:JAAVVJ|G4P62_P003592"; orig_transcript_id "gnl|WGS:JAAVVJ|G4P62_T003592"; product "GRAM domain containing 3"; transcript_biotype "mRNA"; exon_number "1";
CM025015.1	Genbank	exon	16737296	16737412	.	-	.	gene_id "G4P62_002223"; transcript_id "gnl|WGS:JAAVVJ|G4P62_T003592"; gene "gramd3"; locus_tag "G4P62_002223"; note "transcript variant X1"; orig_protein_id "gnl|WGS:JAAVVJ|G4P62_P003592"; orig_transcript_id "gnl|WGS:JAAVVJ|G4P62_T003592"; product "GRAM domain containing 3"; transcript_biotype "mRNA"; exon_number "2";
CM025015.1	Genbank	exon	16734451	16734538	.	-	.	gene_id "G4P62_002223"; transcript_id "gnl|WGS:JAAVVJ|G4P62_T003592"; gene "gramd3"; locus_tag "G4P62_002223"; note "transcript variant X1"; orig_protein_id "gnl|WGS:JAAVVJ|G4P62_P003592"; orig_transcript_id "gnl|WGS:JAAVVJ|G4P62_T003592"; product "GRAM domain containing 3"; transcript_biotype "mRNA"; exon_number "3";
CM025015.1	Genbank	exon	16734302	16734371	.	-	.	gene_id "G4P62_002223"; transcript_id "gnl|WGS:JAAVVJ|G4P62_T003592"; gene "gramd3"; locus_tag "G4P62_002223"; note "transcript variant X1"; orig_protein_id "gnl|WGS:JAAVVJ|G4P62_P003592"; orig_transcript_id "gnl|WGS:JAAVVJ|G4P62_T003592"; product "GRAM domain containing 3"; transcript_biotype "mRNA"; exon_number "4";
CM025015.1	Genbank	exon	16734129	16734232	.	-	.	gene_id "G4P62_002223"; transcript_id "gnl|WGS:JAAVVJ|G4P62_T003592"; gene "gramd3"; locus_tag "G4P62_002223"; note "transcript variant X1"; orig_protein_id "gnl|WGS:JAAVVJ|G4P62_P003592"; orig_transcript_id "gnl|WGS:JAAVVJ|G4P62_T003592"; product "GRAM domain containing 3"; transcript_biotype "mRNA"; exon_number "5";
CM025015.1	Genbank	exon	16733955	16734050	.	-	.	gene_id "G4P62_002223"; transcript_id "gnl|WGS:JAAVVJ|G4P62_T003592"; gene "gramd3"; locus_tag "G4P62_002223"; note "transcript variant X1"; orig_protein_id "gnl|WGS:JAAVVJ|G4P62_P003592"; orig_transcript_id "gnl|WGS:JAAVVJ|G4P62_T003592"; product "GRAM domain containing 3"; transcript_biotype "mRNA"; exon_number "6";
CM025015.1	Genbank	exon	16733797	16733868	.	-	.	gene_id "G4P62_002223"; transcript_id "gnl|WGS:JAAVVJ|G4P62_T003592"; gene "gramd3"; locus_tag "G4P62_002223"; note "transcript variant X1"; orig_protein_id "gnl|WGS:JAAVVJ|G4P62_P003592"; orig_transcript_id "gnl|WGS:JAAVVJ|G4P62_T003592"; product "GRAM domain containing 3"; transcript_biotype "mRNA"; exon_number "7";
CM025015.1	Genbank	exon	16731683	16731763	.	-	.	gene_id "G4P62_002223"; transcript_id "gnl|WGS:JAAVVJ|G4P62_T003592"; gene "gramd3"; locus_tag "G4P62_002223"; note "transcript variant X1"; orig_protein_id "gnl|WGS:JAAVVJ|G4P62_P003592"; orig_transcript_id "gnl|WGS:JAAVVJ|G4P62_T003592"; product "GRAM domain containing 3"; transcript_biotype "mRNA"; exon_number "8";
CM025015.1	Genbank	exon	16731428	16731539	.	-	.	gene_id "G4P62_002223"; transcript_id "gnl|WGS:JAAVVJ|G4P62_T003592"; gene "gramd3"; locus_tag "G4P62_002223"; note "transcript variant X1"; orig_protein_id "gnl|WGS:JAAVVJ|G4P62_P003592"; orig_transcript_id "gnl|WGS:JAAVVJ|G4P62_T003592"; product "GRAM domain containing 3"; transcript_biotype "mRNA"; exon_number "9";
CM025015.1	Genbank	exon	16731028	16731144	.	-	.	gene_id "G4P62_002223"; transcript_id "gnl|WGS:JAAVVJ|G4P62_T003592"; gene "gramd3"; locus_tag "G4P62_002223"; note "transcript variant X1"; orig_protein_id "gnl|WGS:JAAVVJ|G4P62_P003592"; orig_transcript_id "gnl|WGS:JAAVVJ|G4P62_T003592"; product "GRAM domain containing 3"; transcript_biotype "mRNA"; exon_number "10";
CM025015.1	Genbank	exon	16728886	16728973	.	-	.	gene_id "G4P62_002223"; transcript_id "gnl|WGS:JAAVVJ|G4P62_T003592"; gene "gramd3"; locus_tag "G4P62_002223"; note "transcript variant X1"; orig_protein_id "gnl|WGS:JAAVVJ|G4P62_P003592"; orig_transcript_id "gnl|WGS:JAAVVJ|G4P62_T003592"; product "GRAM domain containing 3"; transcript_biotype "mRNA"; exon_number "11";
CM025015.1	Genbank	exon	16728642	16728746	.	-	.	gene_id "G4P62_002223"; transcript_id "gnl|WGS:JAAVVJ|G4P62_T003592"; gene "gramd3"; locus_tag "G4P62_002223"; note "transcript variant X1"; orig_protein_id "gnl|WGS:JAAVVJ|G4P62_P003592"; orig_transcript_id "gnl|WGS:JAAVVJ|G4P62_T003592"; product "GRAM domain containing 3"; transcript_biotype "mRNA"; exon_number "12";
CM025015.1	Genbank	exon	16728481	16728565	.	-	.	gene_id "G4P62_002223"; transcript_id "gnl|WGS:JAAVVJ|G4P62_T003592"; gene "gramd3"; locus_tag "G4P62_002223"; note "transcript variant X1"; orig_protein_id "gnl|WGS:JAAVVJ|G4P62_P003592"; orig_transcript_id "gnl|WGS:JAAVVJ|G4P62_T003592"; product "GRAM domain containing 3"; transcript_biotype "mRNA"; exon_number "13";
CM025015.1	Genbank	exon	16724579	16725283	.	-	.	gene_id "G4P62_002223"; transcript_id "gnl|WGS:JAAVVJ|G4P62_T003592"; gene "gramd3"; locus_tag "G4P62_002223"; note "transcript variant X1"; orig_protein_id "gnl|WGS:JAAVVJ|G4P62_P003592"; orig_transcript_id "gnl|WGS:JAAVVJ|G4P62_T003592"; product "GRAM domain containing 3"; transcript_biotype "mRNA"; exon_number "14";
CM025015.1	Genbank	CDS	16737780	16737871	.	-	0	gene_id "G4P62_002223"; transcript_id "gnl|WGS:JAAVVJ|G4P62_T003592"; gbkey "CDS"; gene "gramd3"; locus_tag "G4P62_002223"; orig_transcript_id "gnl|WGS:JAAVVJ|G4P62_T003592"; product "transcript variant X1"; protein_id "KAF7217497.1"; exon_number "1";
CM025015.1	Genbank	CDS	16737296	16737412	.	-	1	gene_id "G4P62_002223"; transcript_id "gnl|WGS:JAAVVJ|G4P62_T003592"; gbkey "CDS"; gene "gramd3"; locus_tag "G4P62_002223"; orig_transcript_id "gnl|WGS:JAAVVJ|G4P62_T003592"; product "transcript variant X1"; protein_id "KAF7217497.1"; exon_number "2";
CM025015.1	Genbank	CDS	16734451	16734538	.	-	1	gene_id "G4P62_002223"; transcript_id "gnl|WGS:JAAVVJ|G4P62_T003592"; gbkey "CDS"; gene "gramd3"; locus_tag "G4P62_002223"; orig_transcript_id "gnl|WGS:JAAVVJ|G4P62_T003592"; product "transcript variant X1"; protein_id "KAF7217497.1"; exon_number "3";
CM025015.1	Genbank	CDS	16734302	16734371	.	-	0	gene_id "G4P62_002223"; transcript_id "gnl|WGS:JAAVVJ|G4P62_T003592"; gbkey "CDS"; gene "gramd3"; locus_tag "G4P62_002223"; orig_transcript_id "gnl|WGS:JAAVVJ|G4P62_T003592"; product "transcript variant X1"; protein_id "KAF7217497.1"; exon_number "4";
CM025015.1	Genbank	CDS	16734129	16734232	.	-	2	gene_id "G4P62_002223"; transcript_id "gnl|WGS:JAAVVJ|G4P62_T003592"; gbkey "CDS"; gene "gramd3"; locus_tag "G4P62_002223"; orig_transcript_id "gnl|WGS:JAAVVJ|G4P62_T003592"; product "transcript variant X1"; protein_id "KAF7217497.1"; exon_number "5";
CM025015.1	Genbank	CDS	16733955	16734050	.	-	0	gene_id "G4P62_002223"; transcript_id "gnl|WGS:JAAVVJ|G4P62_T003592"; gbkey "CDS"; gene "gramd3"; locus_tag "G4P62_002223"; orig_transcript_id "gnl|WGS:JAAVVJ|G4P62_T003592"; product "transcript variant X1"; protein_id "KAF7217497.1"; exon_number "6";
CM025015.1	Genbank	CDS	16733797	16733868	.	-	0	gene_id "G4P62_002223"; transcript_id "gnl|WGS:JAAVVJ|G4P62_T003592"; gbkey "CDS"; gene "gramd3"; locus_tag "G4P62_002223"; orig_transcript_id "gnl|WGS:JAAVVJ|G4P62_T003592"; product "transcript variant X1"; protein_id "KAF7217497.1"; exon_number "7";
CM025015.1	Genbank	CDS	16731683	16731763	.	-	0	gene_id "G4P62_002223"; transcript_id "gnl|WGS:JAAVVJ|G4P62_T003592"; gbkey "CDS"; gene "gramd3"; locus_tag "G4P62_002223"; orig_transcript_id "gnl|WGS:JAAVVJ|G4P62_T003592"; product "transcript variant X1"; protein_id "KAF7217497.1"; exon_number "8";
CM025015.1	Genbank	CDS	16731428	16731539	.	-	0	gene_id "G4P62_002223"; transcript_id "gnl|WGS:JAAVVJ|G4P62_T003592"; gbkey "CDS"; gene "gramd3"; locus_tag "G4P62_002223"; orig_transcript_id "gnl|WGS:JAAVVJ|G4P62_T003592"; product "transcript variant X1"; protein_id "KAF7217497.1"; exon_number "9";
CM025015.1	Genbank	CDS	16731028	16731144	.	-	2	gene_id "G4P62_002223"; transcript_id "gnl|WGS:JAAVVJ|G4P62_T003592"; gbkey "CDS"; gene "gramd3"; locus_tag "G4P62_002223"; orig_transcript_id "gnl|WGS:JAAVVJ|G4P62_T003592"; product "transcript variant X1"; protein_id "KAF7217497.1"; exon_number "10";
CM025015.1	Genbank	CDS	16728886	16728973	.	-	2	gene_id "G4P62_002223"; transcript_id "gnl|WGS:JAAVVJ|G4P62_T003592"; gbkey "CDS"; gene "gramd3"; locus_tag "G4P62_002223"; orig_transcript_id "gnl|WGS:JAAVVJ|G4P62_T003592"; product "transcript variant X1"; protein_id "KAF7217497.1"; exon_number "11";
CM025015.1	Genbank	CDS	16728642	16728746	.	-	1	gene_id "G4P62_002223"; transcript_id "gnl|WGS:JAAVVJ|G4P62_T003592"; gbkey "CDS"; gene "gramd3"; locus_tag "G4P62_002223"; orig_transcript_id "gnl|WGS:JAAVVJ|G4P62_T003592"; product "transcript variant X1"; protein_id "KAF7217497.1"; exon_number "12";
CM025015.1	Genbank	CDS	16728481	16728565	.	-	1	gene_id "G4P62_002223"; transcript_id "gnl|WGS:JAAVVJ|G4P62_T003592"; gbkey "CDS"; gene "gramd3"; locus_tag "G4P62_002223"; orig_transcript_id "gnl|WGS:JAAVVJ|G4P62_T003592"; product "transcript variant X1"; protein_id "KAF7217497.1"; exon_number "13";
CM025015.1	Genbank	CDS	16725248	16725283	.	-	0	gene_id "G4P62_002223"; transcript_id "gnl|WGS:JAAVVJ|G4P62_T003592"; gbkey "CDS"; gene "gramd3"; locus_tag "G4P62_002223"; orig_transcript_id "gnl|WGS:JAAVVJ|G4P62_T003592"; product "transcript variant X1"; protein_id "KAF7217497.1"; exon_number "14";
CM025015.1	Genbank	start_codon	16737869	16737871	.	-	0	gene_id "G4P62_002223"; transcript_id "gnl|WGS:JAAVVJ|G4P62_T003592"; gbkey "CDS"; gene "gramd3"; locus_tag "G4P62_002223"; orig_transcript_id "gnl|WGS:JAAVVJ|G4P62_T003592"; product "transcript variant X1"; protein_id "KAF7217497.1"; exon_number "1";
CM025015.1	Genbank	stop_codon	16725245	16725247	.	-	0	gene_id "G4P62_002223"; transcript_id "gnl|WGS:JAAVVJ|G4P62_T003592"; gbkey "CDS"; gene "gramd3"; locus_tag "G4P62_002223"; orig_transcript_id "gnl|WGS:JAAVVJ|G4P62_T003592"; product "transcript variant X1"; protein_id "KAF7217497.1"; exon_number "14";
CM025015.1	Genbank	transcript	16724579	16738048	.	-	.	gene_id "G4P62_002223"; transcript_id "gnl|WGS:JAAVVJ|G4P62_T003591"; gbkey "mRNA"; gene "gramd3"; locus_tag "G4P62_002223"; note "transcript variant X3"; orig_protein_id "gnl|WGS:JAAVVJ|G4P62_P003591"; orig_transcript_id "gnl|WGS:JAAVVJ|G4P62_T003591"; product "GRAM domain containing 3"; transcript_biotype "mRNA";
CM025015.1	Genbank	exon	16737780	16738048	.	-	.	gene_id "G4P62_002223"; transcript_id "gnl|WGS:JAAVVJ|G4P62_T003591"; gene "gramd3"; locus_tag "G4P62_002223"; note "transcript variant X3"; orig_protein_id "gnl|WGS:JAAVVJ|G4P62_P003591"; orig_transcript_id "gnl|WGS:JAAVVJ|G4P62_T003591"; product "GRAM domain containing 3"; transcript_biotype "mRNA"; exon_number "1";
CM025015.1	Genbank	exon	16737296	16737412	.	-	.	gene_id "G4P62_002223"; transcript_id "gnl|WGS:JAAVVJ|G4P62_T003591"; gene "gramd3"; locus_tag "G4P62_002223"; note "transcript variant X3"; orig_protein_id "gnl|WGS:JAAVVJ|G4P62_P003591"; orig_transcript_id "gnl|WGS:JAAVVJ|G4P62_T003591"; product "GRAM domain containing 3"; transcript_biotype "mRNA"; exon_number "2";
CM025015.1	Genbank	exon	16734451	16734538	.	-	.	gene_id "G4P62_002223"; transcript_id "gnl|WGS:JAAVVJ|G4P62_T003591"; gene "gramd3"; locus_tag "G4P62_002223"; note "transcript variant X3"; orig_protein_id "gnl|WGS:JAAVVJ|G4P62_P003591"; orig_transcript_id "gnl|WGS:JAAVVJ|G4P62_T003591"; product "GRAM domain containing 3"; transcript_biotype "mRNA"; exon_number "3";
CM025015.1	Genbank	exon	16734302	16734371	.	-	.	gene_id "G4P62_002223"; transcript_id "gnl|WGS:JAAVVJ|G4P62_T003591"; gene "gramd3"; locus_tag "G4P62_002223"; note "transcript variant X3"; orig_protein_id "gnl|WGS:JAAVVJ|G4P62_P003591"; orig_transcript_id "gnl|WGS:JAAVVJ|G4P62_T003591"; product "GRAM domain containing 3"; transcript_biotype "mRNA"; exon_number "4";
CM025015.1	Genbank	exon	16734129	16734232	.	-	.	gene_id "G4P62_002223"; transcript_id "gnl|WGS:JAAVVJ|G4P62_T003591"; gene "gramd3"; locus_tag "G4P62_002223"; note "transcript variant X3"; orig_protein_id "gnl|WGS:JAAVVJ|G4P62_P003591"; orig_transcript_id "gnl|WGS:JAAVVJ|G4P62_T003591"; product "GRAM domain containing 3"; transcript_biotype "mRNA"; exon_number "5";
CM025015.1	Genbank	exon	16733955	16734050	.	-	.	gene_id "G4P62_002223"; transcript_id "gnl|WGS:JAAVVJ|G4P62_T003591"; gene "gramd3"; locus_tag "G4P62_002223"; note "transcript variant X3"; orig_protein_id "gnl|WGS:JAAVVJ|G4P62_P003591"; orig_transcript_id "gnl|WGS:JAAVVJ|G4P62_T003591"; product "GRAM domain containing 3"; transcript_biotype "mRNA"; exon_number "6";
CM025015.1	Genbank	exon	16733797	16733868	.	-	.	gene_id "G4P62_002223"; transcript_id "gnl|WGS:JAAVVJ|G4P62_T003591"; gene "gramd3"; locus_tag "G4P62_002223"; note "transcript variant X3"; orig_protein_id "gnl|WGS:JAAVVJ|G4P62_P003591"; orig_transcript_id "gnl|WGS:JAAVVJ|G4P62_T003591"; product "GRAM domain containing 3"; transcript_biotype "mRNA"; exon_number "7";
CM025015.1	Genbank	exon	16731683	16731763	.	-	.	gene_id "G4P62_002223"; transcript_id "gnl|WGS:JAAVVJ|G4P62_T003591"; gene "gramd3"; locus_tag "G4P62_002223"; note "transcript variant X3"; orig_protein_id "gnl|WGS:JAAVVJ|G4P62_P003591"; orig_transcript_id "gnl|WGS:JAAVVJ|G4P62_T003591"; product "GRAM domain containing 3"; transcript_biotype "mRNA"; exon_number "8";
CM025015.1	Genbank	exon	16731428	16731539	.	-	.	gene_id "G4P62_002223"; transcript_id "gnl|WGS:JAAVVJ|G4P62_T003591"; gene "gramd3"; locus_tag "G4P62_002223"; note "transcript variant X3"; orig_protein_id "gnl|WGS:JAAVVJ|G4P62_P003591"; orig_transcript_id "gnl|WGS:JAAVVJ|G4P62_T003591"; product "GRAM domain containing 3"; transcript_biotype "mRNA"; exon_number "9";
CM025015.1	Genbank	exon	16731028	16731144	.	-	.	gene_id "G4P62_002223"; transcript_id "gnl|WGS:JAAVVJ|G4P62_T003591"; gene "gramd3"; locus_tag "G4P62_002223"; note "transcript variant X3"; orig_protein_id "gnl|WGS:JAAVVJ|G4P62_P003591"; orig_transcript_id "gnl|WGS:JAAVVJ|G4P62_T003591"; product "GRAM domain containing 3"; transcript_biotype "mRNA"; exon_number "10";
CM025015.1	Genbank	exon	16728886	16728973	.	-	.	gene_id "G4P62_002223"; transcript_id "gnl|WGS:JAAVVJ|G4P62_T003591"; gene "gramd3"; locus_tag "G4P62_002223"; note "transcript variant X3"; orig_protein_id "gnl|WGS:JAAVVJ|G4P62_P003591"; orig_transcript_id "gnl|WGS:JAAVVJ|G4P62_T003591"; product "GRAM domain containing 3"; transcript_biotype "mRNA"; exon_number "11";
CM025015.1	Genbank	exon	16728619	16728746	.	-	.	gene_id "G4P62_002223"; transcript_id "gnl|WGS:JAAVVJ|G4P62_T003591"; gene "gramd3"; locus_tag "G4P62_002223"; note "transcript variant X3"; orig_protein_id "gnl|WGS:JAAVVJ|G4P62_P003591"; orig_transcript_id "gnl|WGS:JAAVVJ|G4P62_T003591"; product "GRAM domain containing 3"; transcript_biotype "mRNA"; exon_number "12";
CM025015.1	Genbank	exon	16724579	16725283	.	-	.	gene_id "G4P62_002223"; transcript_id "gnl|WGS:JAAVVJ|G4P62_T003591"; gene "gramd3"; locus_tag "G4P62_002223"; note "transcript variant X3"; orig_protein_id "gnl|WGS:JAAVVJ|G4P62_P003591"; orig_transcript_id "gnl|WGS:JAAVVJ|G4P62_T003591"; product "GRAM domain containing 3"; transcript_biotype "mRNA"; exon_number "13";
CM025015.1	Genbank	CDS	16737780	16737871	.	-	0	gene_id "G4P62_002223"; transcript_id "gnl|WGS:JAAVVJ|G4P62_T003591"; gbkey "CDS"; gene "gramd3"; locus_tag "G4P62_002223"; orig_transcript_id "gnl|WGS:JAAVVJ|G4P62_T003591"; product "transcript variant X3"; protein_id "KAF7217496.1"; exon_number "1";
CM025015.1	Genbank	CDS	16737296	16737412	.	-	1	gene_id "G4P62_002223"; transcript_id "gnl|WGS:JAAVVJ|G4P62_T003591"; gbkey "CDS"; gene "gramd3"; locus_tag "G4P62_002223"; orig_transcript_id "gnl|WGS:JAAVVJ|G4P62_T003591"; product "transcript variant X3"; protein_id "KAF7217496.1"; exon_number "2";
CM025015.1	Genbank	CDS	16734451	16734538	.	-	1	gene_id "G4P62_002223"; transcript_id "gnl|WGS:JAAVVJ|G4P62_T003591"; gbkey "CDS"; gene "gramd3"; locus_tag "G4P62_002223"; orig_transcript_id "gnl|WGS:JAAVVJ|G4P62_T003591"; product "transcript variant X3"; protein_id "KAF7217496.1"; exon_number "3";
CM025015.1	Genbank	CDS	16734302	16734371	.	-	0	gene_id "G4P62_002223"; transcript_id "gnl|WGS:JAAVVJ|G4P62_T003591"; gbkey "CDS"; gene "gramd3"; locus_tag "G4P62_002223"; orig_transcript_id "gnl|WGS:JAAVVJ|G4P62_T003591"; product "transcript variant X3"; protein_id "KAF7217496.1"; exon_number "4";
CM025015.1	Genbank	CDS	16734129	16734232	.	-	2	gene_id "G4P62_002223"; transcript_id "gnl|WGS:JAAVVJ|G4P62_T003591"; gbkey "CDS"; gene "gramd3"; locus_tag "G4P62_002223"; orig_transcript_id "gnl|WGS:JAAVVJ|G4P62_T003591"; product "transcript variant X3"; protein_id "KAF7217496.1"; exon_number "5";
CM025015.1	Genbank	CDS	16733955	16734050	.	-	0	gene_id "G4P62_002223"; transcript_id "gnl|WGS:JAAVVJ|G4P62_T003591"; gbkey "CDS"; gene "gramd3"; locus_tag "G4P62_002223"; orig_transcript_id "gnl|WGS:JAAVVJ|G4P62_T003591"; product "transcript variant X3"; protein_id "KAF7217496.1"; exon_number "6";
CM025015.1	Genbank	CDS	16733797	16733868	.	-	0	gene_id "G4P62_002223"; transcript_id "gnl|WGS:JAAVVJ|G4P62_T003591"; gbkey "CDS"; gene "gramd3"; locus_tag "G4P62_002223"; orig_transcript_id "gnl|WGS:JAAVVJ|G4P62_T003591"; product "transcript variant X3"; protein_id "KAF7217496.1"; exon_number "7";
CM025015.1	Genbank	CDS	16731683	16731763	.	-	0	gene_id "G4P62_002223"; transcript_id "gnl|WGS:JAAVVJ|G4P62_T003591"; gbkey "CDS"; gene "gramd3"; locus_tag "G4P62_002223"; orig_transcript_id "gnl|WGS:JAAVVJ|G4P62_T003591"; product "transcript variant X3"; protein_id "KAF7217496.1"; exon_number "8";
CM025015.1	Genbank	CDS	16731428	16731539	.	-	0	gene_id "G4P62_002223"; transcript_id "gnl|WGS:JAAVVJ|G4P62_T003591"; gbkey "CDS"; gene "gramd3"; locus_tag "G4P62_002223"; orig_transcript_id "gnl|WGS:JAAVVJ|G4P62_T003591"; product "transcript variant X3"; protein_id "KAF7217496.1"; exon_number "9";
CM025015.1	Genbank	CDS	16731028	16731144	.	-	2	gene_id "G4P62_002223"; transcript_id "gnl|WGS:JAAVVJ|G4P62_T003591"; gbkey "CDS"; gene "gramd3"; locus_tag "G4P62_002223"; orig_transcript_id "gnl|WGS:JAAVVJ|G4P62_T003591"; product "transcript variant X3"; protein_id "KAF7217496.1"; exon_number "10";
CM025015.1	Genbank	CDS	16728886	16728973	.	-	2	gene_id "G4P62_002223"; transcript_id "gnl|WGS:JAAVVJ|G4P62_T003591"; gbkey "CDS"; gene "gramd3"; locus_tag "G4P62_002223"; orig_transcript_id "gnl|WGS:JAAVVJ|G4P62_T003591"; product "transcript variant X3"; protein_id "KAF7217496.1"; exon_number "11";
CM025015.1	Genbank	CDS	16728641	16728746	.	-	1	gene_id "G4P62_002223"; transcript_id "gnl|WGS:JAAVVJ|G4P62_T003591"; gbkey "CDS"; gene "gramd3"; locus_tag "G4P62_002223"; orig_transcript_id "gnl|WGS:JAAVVJ|G4P62_T003591"; product "transcript variant X3"; protein_id "KAF7217496.1"; exon_number "12";
CM025015.1	Genbank	start_codon	16737869	16737871	.	-	0	gene_id "G4P62_002223"; transcript_id "gnl|WGS:JAAVVJ|G4P62_T003591"; gbkey "CDS"; gene "gramd3"; locus_tag "G4P62_002223"; orig_transcript_id "gnl|WGS:JAAVVJ|G4P62_T003591"; product "transcript variant X3"; protein_id "KAF7217496.1"; exon_number "1";
CM025015.1	Genbank	stop_codon	16728638	16728640	.	-	0	gene_id "G4P62_002223"; transcript_id "gnl|WGS:JAAVVJ|G4P62_T003591"; gbkey "CDS"; gene "gramd3"; locus_tag "G4P62_002223"; orig_transcript_id "gnl|WGS:JAAVVJ|G4P62_T003591"; product "transcript variant X3"; protein_id "KAF7217496.1"; exon_number "12";
CM025015.1	Genbank	transcript	16728158	16738048	.	-	.	gene_id "G4P62_002223"; transcript_id "gnl|WGS:JAAVVJ|G4P62_T003593"; gbkey "mRNA"; gene "gramd3"; locus_tag "G4P62_002223"; note "transcript variant X2"; orig_protein_id "gnl|WGS:JAAVVJ|G4P62_P003593"; orig_transcript_id "gnl|WGS:JAAVVJ|G4P62_T003593"; product "GRAM domain containing 3"; transcript_biotype "mRNA";
CM025015.1	Genbank	exon	16737780	16738048	.	-	.	gene_id "G4P62_002223"; transcript_id "gnl|WGS:JAAVVJ|G4P62_T003593"; gene "gramd3"; locus_tag "G4P62_002223"; note "transcript variant X2"; orig_protein_id "gnl|WGS:JAAVVJ|G4P62_P003593"; orig_transcript_id "gnl|WGS:JAAVVJ|G4P62_T003593"; product "GRAM domain containing 3"; transcript_biotype "mRNA"; exon_number "1";
CM025015.1	Genbank	exon	16737296	16737412	.	-	.	gene_id "G4P62_002223"; transcript_id "gnl|WGS:JAAVVJ|G4P62_T003593"; gene "gramd3"; locus_tag "G4P62_002223"; note "transcript variant X2"; orig_protein_id "gnl|WGS:JAAVVJ|G4P62_P003593"; orig_transcript_id "gnl|WGS:JAAVVJ|G4P62_T003593"; product "GRAM domain containing 3"; transcript_biotype "mRNA"; exon_number "2";
CM025015.1	Genbank	exon	16734451	16734538	.	-	.	gene_id "G4P62_002223"; transcript_id "gnl|WGS:JAAVVJ|G4P62_T003593"; gene "gramd3"; locus_tag "G4P62_002223"; note "transcript variant X2"; orig_protein_id "gnl|WGS:JAAVVJ|G4P62_P003593"; orig_transcript_id "gnl|WGS:JAAVVJ|G4P62_T003593"; product "GRAM domain containing 3"; transcript_biotype "mRNA"; exon_number "3";
CM025015.1	Genbank	exon	16734302	16734371	.	-	.	gene_id "G4P62_002223"; transcript_id "gnl|WGS:JAAVVJ|G4P62_T003593"; gene "gramd3"; locus_tag "G4P62_002223"; note "transcript variant X2"; orig_protein_id "gnl|WGS:JAAVVJ|G4P62_P003593"; orig_transcript_id "gnl|WGS:JAAVVJ|G4P62_T003593"; product "GRAM domain containing 3"; transcript_biotype "mRNA"; exon_number "4";
CM025015.1	Genbank	exon	16734129	16734232	.	-	.	gene_id "G4P62_002223"; transcript_id "gnl|WGS:JAAVVJ|G4P62_T003593"; gene "gramd3"; locus_tag "G4P62_002223"; note "transcript variant X2"; orig_protein_id "gnl|WGS:JAAVVJ|G4P62_P003593"; orig_transcript_id "gnl|WGS:JAAVVJ|G4P62_T003593"; product "GRAM domain containing 3"; transcript_biotype "mRNA"; exon_number "5";
CM025015.1	Genbank	exon	16733955	16734050	.	-	.	gene_id "G4P62_002223"; transcript_id "gnl|WGS:JAAVVJ|G4P62_T003593"; gene "gramd3"; locus_tag "G4P62_002223"; note "transcript variant X2"; orig_protein_id "gnl|WGS:JAAVVJ|G4P62_P003593"; orig_transcript_id "gnl|WGS:JAAVVJ|G4P62_T003593"; product "GRAM domain containing 3"; transcript_biotype "mRNA"; exon_number "6";
CM025015.1	Genbank	exon	16733797	16733868	.	-	.	gene_id "G4P62_002223"; transcript_id "gnl|WGS:JAAVVJ|G4P62_T003593"; gene "gramd3"; locus_tag "G4P62_002223"; note "transcript variant X2"; orig_protein_id "gnl|WGS:JAAVVJ|G4P62_P003593"; orig_transcript_id "gnl|WGS:JAAVVJ|G4P62_T003593"; product "GRAM domain containing 3"; transcript_biotype "mRNA"; exon_number "7";
CM025015.1	Genbank	exon	16731683	16731763	.	-	.	gene_id "G4P62_002223"; transcript_id "gnl|WGS:JAAVVJ|G4P62_T003593"; gene "gramd3"; locus_tag "G4P62_002223"; note "transcript variant X2"; orig_protein_id "gnl|WGS:JAAVVJ|G4P62_P003593"; orig_transcript_id "gnl|WGS:JAAVVJ|G4P62_T003593"; product "GRAM domain containing 3"; transcript_biotype "mRNA"; exon_number "8";
CM025015.1	Genbank	exon	16731428	16731539	.	-	.	gene_id "G4P62_002223"; transcript_id "gnl|WGS:JAAVVJ|G4P62_T003593"; gene "gramd3"; locus_tag "G4P62_002223"; note "transcript variant X2"; orig_protein_id "gnl|WGS:JAAVVJ|G4P62_P003593"; orig_transcript_id "gnl|WGS:JAAVVJ|G4P62_T003593"; product "GRAM domain containing 3"; transcript_biotype "mRNA"; exon_number "9";
CM025015.1	Genbank	exon	16731028	16731144	.	-	.	gene_id "G4P62_002223"; transcript_id "gnl|WGS:JAAVVJ|G4P62_T003593"; gene "gramd3"; locus_tag "G4P62_002223"; note "transcript variant X2"; orig_protein_id "gnl|WGS:JAAVVJ|G4P62_P003593"; orig_transcript_id "gnl|WGS:JAAVVJ|G4P62_T003593"; product "GRAM domain containing 3"; transcript_biotype "mRNA"; exon_number "10";
CM025015.1	Genbank	exon	16728886	16728973	.	-	.	gene_id "G4P62_002223"; transcript_id "gnl|WGS:JAAVVJ|G4P62_T003593"; gene "gramd3"; locus_tag "G4P62_002223"; note "transcript variant X2"; orig_protein_id "gnl|WGS:JAAVVJ|G4P62_P003593"; orig_transcript_id "gnl|WGS:JAAVVJ|G4P62_T003593"; product "GRAM domain containing 3"; transcript_biotype "mRNA"; exon_number "11";
CM025015.1	Genbank	exon	16728642	16728746	.	-	.	gene_id "G4P62_002223"; transcript_id "gnl|WGS:JAAVVJ|G4P62_T003593"; gene "gramd3"; locus_tag "G4P62_002223"; note "transcript variant X2"; orig_protein_id "gnl|WGS:JAAVVJ|G4P62_P003593"; orig_transcript_id "gnl|WGS:JAAVVJ|G4P62_T003593"; product "GRAM domain containing 3"; transcript_biotype "mRNA"; exon_number "12";
CM025015.1	Genbank	exon	16728481	16728565	.	-	.	gene_id "G4P62_002223"; transcript_id "gnl|WGS:JAAVVJ|G4P62_T003593"; gene "gramd3"; locus_tag "G4P62_002223"; note "transcript variant X2"; orig_protein_id "gnl|WGS:JAAVVJ|G4P62_P003593"; orig_transcript_id "gnl|WGS:JAAVVJ|G4P62_T003593"; product "GRAM domain containing 3"; transcript_biotype "mRNA"; exon_number "13";
CM025015.1	Genbank	exon	16728158	16728294	.	-	.	gene_id "G4P62_002223"; transcript_id "gnl|WGS:JAAVVJ|G4P62_T003593"; gene "gramd3"; locus_tag "G4P62_002223"; note "transcript variant X2"; orig_protein_id "gnl|WGS:JAAVVJ|G4P62_P003593"; orig_transcript_id "gnl|WGS:JAAVVJ|G4P62_T003593"; product "GRAM domain containing 3"; transcript_biotype "mRNA"; exon_number "14";
CM025015.1	Genbank	CDS	16737780	16737871	.	-	0	gene_id "G4P62_002223"; transcript_id "gnl|WGS:JAAVVJ|G4P62_T003593"; gbkey "CDS"; gene "gramd3"; locus_tag "G4P62_002223"; orig_transcript_id "gnl|WGS:JAAVVJ|G4P62_T003593"; product "transcript variant X2"; protein_id "KAF7217498.1"; exon_number "1";
CM025015.1	Genbank	CDS	16737296	16737412	.	-	1	gene_id "G4P62_002223"; transcript_id "gnl|WGS:JAAVVJ|G4P62_T003593"; gbkey "CDS"; gene "gramd3"; locus_tag "G4P62_002223"; orig_transcript_id "gnl|WGS:JAAVVJ|G4P62_T003593"; product "transcript variant X2"; protein_id "KAF7217498.1"; exon_number "2";
CM025015.1	Genbank	CDS	16734451	16734538	.	-	1	gene_id "G4P62_002223"; transcript_id "gnl|WGS:JAAVVJ|G4P62_T003593"; gbkey "CDS"; gene "gramd3"; locus_tag "G4P62_002223"; orig_transcript_id "gnl|WGS:JAAVVJ|G4P62_T003593"; product "transcript variant X2"; protein_id "KAF7217498.1"; exon_number "3";
CM025015.1	Genbank	CDS	16734302	16734371	.	-	0	gene_id "G4P62_002223"; transcript_id "gnl|WGS:JAAVVJ|G4P62_T003593"; gbkey "CDS"; gene "gramd3"; locus_tag "G4P62_002223"; orig_transcript_id "gnl|WGS:JAAVVJ|G4P62_T003593"; product "transcript variant X2"; protein_id "KAF7217498.1"; exon_number "4";
CM025015.1	Genbank	CDS	16734129	16734232	.	-	2	gene_id "G4P62_002223"; transcript_id "gnl|WGS:JAAVVJ|G4P62_T003593"; gbkey "CDS"; gene "gramd3"; locus_tag "G4P62_002223"; orig_transcript_id "gnl|WGS:JAAVVJ|G4P62_T003593"; product "transcript variant X2"; protein_id "KAF7217498.1"; exon_number "5";
CM025015.1	Genbank	CDS	16733955	16734050	.	-	0	gene_id "G4P62_002223"; transcript_id "gnl|WGS:JAAVVJ|G4P62_T003593"; gbkey "CDS"; gene "gramd3"; locus_tag "G4P62_002223"; orig_transcript_id "gnl|WGS:JAAVVJ|G4P62_T003593"; product "transcript variant X2"; protein_id "KAF7217498.1"; exon_number "6";
CM025015.1	Genbank	CDS	16733797	16733868	.	-	0	gene_id "G4P62_002223"; transcript_id "gnl|WGS:JAAVVJ|G4P62_T003593"; gbkey "CDS"; gene "gramd3"; locus_tag "G4P62_002223"; orig_transcript_id "gnl|WGS:JAAVVJ|G4P62_T003593"; product "transcript variant X2"; protein_id "KAF7217498.1"; exon_number "7";
CM025015.1	Genbank	CDS	16731683	16731763	.	-	0	gene_id "G4P62_002223"; transcript_id "gnl|WGS:JAAVVJ|G4P62_T003593"; gbkey "CDS"; gene "gramd3"; locus_tag "G4P62_002223"; orig_transcript_id "gnl|WGS:JAAVVJ|G4P62_T003593"; product "transcript variant X2"; protein_id "KAF7217498.1"; exon_number "8";
CM025015.1	Genbank	CDS	16731428	16731539	.	-	0	gene_id "G4P62_002223"; transcript_id "gnl|WGS:JAAVVJ|G4P62_T003593"; gbkey "CDS"; gene "gramd3"; locus_tag "G4P62_002223"; orig_transcript_id "gnl|WGS:JAAVVJ|G4P62_T003593"; product "transcript variant X2"; protein_id "KAF7217498.1"; exon_number "9";
CM025015.1	Genbank	CDS	16731028	16731144	.	-	2	gene_id "G4P62_002223"; transcript_id "gnl|WGS:JAAVVJ|G4P62_T003593"; gbkey "CDS"; gene "gramd3"; locus_tag "G4P62_002223"; orig_transcript_id "gnl|WGS:JAAVVJ|G4P62_T003593"; product "transcript variant X2"; protein_id "KAF7217498.1"; exon_number "10";
CM025015.1	Genbank	CDS	16728886	16728973	.	-	2	gene_id "G4P62_002223"; transcript_id "gnl|WGS:JAAVVJ|G4P62_T003593"; gbkey "CDS"; gene "gramd3"; locus_tag "G4P62_002223"; orig_transcript_id "gnl|WGS:JAAVVJ|G4P62_T003593"; product "transcript variant X2"; protein_id "KAF7217498.1"; exon_number "11";
CM025015.1	Genbank	CDS	16728642	16728746	.	-	1	gene_id "G4P62_002223"; transcript_id "gnl|WGS:JAAVVJ|G4P62_T003593"; gbkey "CDS"; gene "gramd3"; locus_tag "G4P62_002223"; orig_transcript_id "gnl|WGS:JAAVVJ|G4P62_T003593"; product "transcript variant X2"; protein_id "KAF7217498.1"; exon_number "12";
CM025015.1	Genbank	CDS	16728481	16728565	.	-	1	gene_id "G4P62_002223"; transcript_id "gnl|WGS:JAAVVJ|G4P62_T003593"; gbkey "CDS"; gene "gramd3"; locus_tag "G4P62_002223"; orig_transcript_id "gnl|WGS:JAAVVJ|G4P62_T003593"; product "transcript variant X2"; protein_id "KAF7217498.1"; exon_number "13";
CM025015.1	Genbank	CDS	16728259	16728294	.	-	0	gene_id "G4P62_002223"; transcript_id "gnl|WGS:JAAVVJ|G4P62_T003593"; gbkey "CDS"; gene "gramd3"; locus_tag "G4P62_002223"; orig_transcript_id "gnl|WGS:JAAVVJ|G4P62_T003593"; product "transcript variant X2"; protein_id "KAF7217498.1"; exon_number "14";
CM025015.1	Genbank	start_codon	16737869	16737871	.	-	0	gene_id "G4P62_002223"; transcript_id "gnl|WGS:JAAVVJ|G4P62_T003593"; gbkey "CDS"; gene "gramd3"; locus_tag "G4P62_002223"; orig_transcript_id "gnl|WGS:JAAVVJ|G4P62_T003593"; product "transcript variant X2"; protein_id "KAF7217498.1"; exon_number "1";
CM025015.1	Genbank	stop_codon	16728256	16728258	.	-	0	gene_id "G4P62_002223"; transcript_id "gnl|WGS:JAAVVJ|G4P62_T003593"; gbkey "CDS"; gene "gramd3"; locus_tag "G4P62_002223"; orig_transcript_id "gnl|WGS:JAAVVJ|G4P62_T003593"; product "transcript variant X2"; protein_id "KAF7217498.1"; exon_number "14";
CM025015.1	Genbank	gene	16759424	16763165	.	-	.	gene_id "G4P62_002222"; transcript_id ""; description "zinc finger protein 703-like"; gbkey "Gene"; gene_biotype "protein_coding"; locus_tag "G4P62_002222"; note "LOC107374857";
CM025015.1	Genbank	transcript	16759424	16763165	.	-	.	gene_id "G4P62_002222"; transcript_id "gnl|WGS:JAAVVJ|G4P62_T003590"; gbkey "mRNA"; locus_tag "G4P62_002222"; orig_protein_id "gnl|WGS:JAAVVJ|G4P62_P003590"; orig_transcript_id "gnl|WGS:JAAVVJ|G4P62_T003590"; product "zinc finger protein 703-like"; transcript_biotype "mRNA";
CM025015.1	Genbank	exon	16762537	16763165	.	-	.	gene_id "G4P62_002222"; transcript_id "gnl|WGS:JAAVVJ|G4P62_T003590"; locus_tag "G4P62_002222"; orig_protein_id "gnl|WGS:JAAVVJ|G4P62_P003590"; orig_transcript_id "gnl|WGS:JAAVVJ|G4P62_T003590"; product "zinc finger protein 703-like"; transcript_biotype "mRNA"; exon_number "1";
CM025015.1	Genbank	exon	16759424	16761939	.	-	.	gene_id "G4P62_002222"; transcript_id "gnl|WGS:JAAVVJ|G4P62_T003590"; locus_tag "G4P62_002222"; orig_protein_id "gnl|WGS:JAAVVJ|G4P62_P003590"; orig_transcript_id "gnl|WGS:JAAVVJ|G4P62_T003590"; product "zinc finger protein 703-like"; transcript_biotype "mRNA"; exon_number "2";
CM025015.1	Genbank	CDS	16762537	16762773	.	-	0	gene_id "G4P62_002222"; transcript_id "gnl|WGS:JAAVVJ|G4P62_T003590"; gbkey "CDS"; locus_tag "G4P62_002222"; orig_transcript_id "gnl|WGS:JAAVVJ|G4P62_T003590"; product "zinc finger protein 703-like"; protein_id "KAF7217495.1"; exon_number "1";
CM025015.1	Genbank	CDS	16760425	16761939	.	-	0	gene_id "G4P62_002222"; transcript_id "gnl|WGS:JAAVVJ|G4P62_T003590"; gbkey "CDS"; locus_tag "G4P62_002222"; orig_transcript_id "gnl|WGS:JAAVVJ|G4P62_T003590"; product "zinc finger protein 703-like"; protein_id "KAF7217495.1"; exon_number "2";
CM025015.1	Genbank	start_codon	16762771	16762773	.	-	0	gene_id "G4P62_002222"; transcript_id "gnl|WGS:JAAVVJ|G4P62_T003590"; gbkey "CDS"; locus_tag "G4P62_002222"; orig_transcript_id "gnl|WGS:JAAVVJ|G4P62_T003590"; product "zinc finger protein 703-like"; protein_id "KAF7217495.1"; exon_number "1";
CM025015.1	Genbank	stop_codon	16760422	16760424	.	-	0	gene_id "G4P62_002222"; transcript_id "gnl|WGS:JAAVVJ|G4P62_T003590"; gbkey "CDS"; locus_tag "G4P62_002222"; orig_transcript_id "gnl|WGS:JAAVVJ|G4P62_T003590"; product "zinc finger protein 703-like"; protein_id "KAF7217495.1"; exon_number "2";
CM025015.1	Genbank	gene	16941356	16967116	.	-	.	gene_id "G4P62_002221"; transcript_id ""; description "uncharacterized protein C2orf42 homolog isoform"; gbkey "Gene"; gene_biotype "protein_coding"; locus_tag "G4P62_002221"; note "csgr02h2orf42";
CM025015.1	Genbank	transcript	16941356	16967116	.	-	.	gene_id "G4P62_002221"; transcript_id "gnl|WGS:JAAVVJ|G4P62_T003587"; gbkey "mRNA"; locus_tag "G4P62_002221"; note "human C2orf42; transcript variant X1"; orig_protein_id "gnl|WGS:JAAVVJ|G4P62_P003587"; orig_transcript_id "gnl|WGS:JAAVVJ|G4P62_T003587"; product "chromosome sgr02 open reading frame"; transcript_biotype "mRNA";
CM025015.1	Genbank	exon	16967040	16967116	.	-	.	gene_id "G4P62_002221"; transcript_id "gnl|WGS:JAAVVJ|G4P62_T003587"; locus_tag "G4P62_002221"; note "human C2orf42; transcript variant X1"; orig_protein_id "gnl|WGS:JAAVVJ|G4P62_P003587"; orig_transcript_id "gnl|WGS:JAAVVJ|G4P62_T003587"; product "chromosome sgr02 open reading frame"; transcript_biotype "mRNA"; exon_number "1";
CM025015.1	Genbank	exon	16965638	16966741	.	-	.	gene_id "G4P62_002221"; transcript_id "gnl|WGS:JAAVVJ|G4P62_T003587"; locus_tag "G4P62_002221"; note "human C2orf42; transcript variant X1"; orig_protein_id "gnl|WGS:JAAVVJ|G4P62_P003587"; orig_transcript_id "gnl|WGS:JAAVVJ|G4P62_T003587"; product "chromosome sgr02 open reading frame"; transcript_biotype "mRNA"; exon_number "2";
CM025015.1	Genbank	exon	16964654	16964767	.	-	.	gene_id "G4P62_002221"; transcript_id "gnl|WGS:JAAVVJ|G4P62_T003587"; locus_tag "G4P62_002221"; note "human C2orf42; transcript variant X1"; orig_protein_id "gnl|WGS:JAAVVJ|G4P62_P003587"; orig_transcript_id "gnl|WGS:JAAVVJ|G4P62_T003587"; product "chromosome sgr02 open reading frame"; transcript_biotype "mRNA"; exon_number "3";
CM025015.1	Genbank	exon	16964413	16964520	.	-	.	gene_id "G4P62_002221"; transcript_id "gnl|WGS:JAAVVJ|G4P62_T003587"; locus_tag "G4P62_002221"; note "human C2orf42; transcript variant X1"; orig_protein_id "gnl|WGS:JAAVVJ|G4P62_P003587"; orig_transcript_id "gnl|WGS:JAAVVJ|G4P62_T003587"; product "chromosome sgr02 open reading frame"; transcript_biotype "mRNA"; exon_number "4";
CM025015.1	Genbank	exon	16964093	16964197	.	-	.	gene_id "G4P62_002221"; transcript_id "gnl|WGS:JAAVVJ|G4P62_T003587"; locus_tag "G4P62_002221"; note "human C2orf42; transcript variant X1"; orig_protein_id "gnl|WGS:JAAVVJ|G4P62_P003587"; orig_transcript_id "gnl|WGS:JAAVVJ|G4P62_T003587"; product "chromosome sgr02 open reading frame"; transcript_biotype "mRNA"; exon_number "5";
CM025015.1	Genbank	exon	16961474	16961581	.	-	.	gene_id "G4P62_002221"; transcript_id "gnl|WGS:JAAVVJ|G4P62_T003587"; locus_tag "G4P62_002221"; note "human C2orf42; transcript variant X1"; orig_protein_id "gnl|WGS:JAAVVJ|G4P62_P003587"; orig_transcript_id "gnl|WGS:JAAVVJ|G4P62_T003587"; product "chromosome sgr02 open reading frame"; transcript_biotype "mRNA"; exon_number "6";
CM025015.1	Genbank	exon	16958858	16958958	.	-	.	gene_id "G4P62_002221"; transcript_id "gnl|WGS:JAAVVJ|G4P62_T003587"; locus_tag "G4P62_002221"; note "human C2orf42; transcript variant X1"; orig_protein_id "gnl|WGS:JAAVVJ|G4P62_P003587"; orig_transcript_id "gnl|WGS:JAAVVJ|G4P62_T003587"; product "chromosome sgr02 open reading frame"; transcript_biotype "mRNA"; exon_number "7";
CM025015.1	Genbank	exon	16941899	16942055	.	-	.	gene_id "G4P62_002221"; transcript_id "gnl|WGS:JAAVVJ|G4P62_T003587"; locus_tag "G4P62_002221"; note "human C2orf42; transcript variant X1"; orig_protein_id "gnl|WGS:JAAVVJ|G4P62_P003587"; orig_transcript_id "gnl|WGS:JAAVVJ|G4P62_T003587"; product "chromosome sgr02 open reading frame"; transcript_biotype "mRNA"; exon_number "8";
CM025015.1	Genbank	exon	16941356	16941808	.	-	.	gene_id "G4P62_002221"; transcript_id "gnl|WGS:JAAVVJ|G4P62_T003587"; locus_tag "G4P62_002221"; note "human C2orf42; transcript variant X1"; orig_protein_id "gnl|WGS:JAAVVJ|G4P62_P003587"; orig_transcript_id "gnl|WGS:JAAVVJ|G4P62_T003587"; product "chromosome sgr02 open reading frame"; transcript_biotype "mRNA"; exon_number "9";
CM025015.1	Genbank	CDS	16965638	16966733	.	-	0	gene_id "G4P62_002221"; transcript_id "gnl|WGS:JAAVVJ|G4P62_T003587"; gbkey "CDS"; locus_tag "G4P62_002221"; orig_transcript_id "gnl|WGS:JAAVVJ|G4P62_T003587"; product "transcript variant X1"; protein_id "KAF7217492.1"; exon_number "2";
CM025015.1	Genbank	CDS	16964654	16964767	.	-	2	gene_id "G4P62_002221"; transcript_id "gnl|WGS:JAAVVJ|G4P62_T003587"; gbkey "CDS"; locus_tag "G4P62_002221"; orig_transcript_id "gnl|WGS:JAAVVJ|G4P62_T003587"; product "transcript variant X1"; protein_id "KAF7217492.1"; exon_number "3";
CM025015.1	Genbank	CDS	16964413	16964520	.	-	2	gene_id "G4P62_002221"; transcript_id "gnl|WGS:JAAVVJ|G4P62_T003587"; gbkey "CDS"; locus_tag "G4P62_002221"; orig_transcript_id "gnl|WGS:JAAVVJ|G4P62_T003587"; product "transcript variant X1"; protein_id "KAF7217492.1"; exon_number "4";
CM025015.1	Genbank	CDS	16964093	16964197	.	-	2	gene_id "G4P62_002221"; transcript_id "gnl|WGS:JAAVVJ|G4P62_T003587"; gbkey "CDS"; locus_tag "G4P62_002221"; orig_transcript_id "gnl|WGS:JAAVVJ|G4P62_T003587"; product "transcript variant X1"; protein_id "KAF7217492.1"; exon_number "5";
CM025015.1	Genbank	CDS	16961474	16961581	.	-	2	gene_id "G4P62_002221"; transcript_id "gnl|WGS:JAAVVJ|G4P62_T003587"; gbkey "CDS"; locus_tag "G4P62_002221"; orig_transcript_id "gnl|WGS:JAAVVJ|G4P62_T003587"; product "transcript variant X1"; protein_id "KAF7217492.1"; exon_number "6";
CM025015.1	Genbank	CDS	16958858	16958958	.	-	2	gene_id "G4P62_002221"; transcript_id "gnl|WGS:JAAVVJ|G4P62_T003587"; gbkey "CDS"; locus_tag "G4P62_002221"; orig_transcript_id "gnl|WGS:JAAVVJ|G4P62_T003587"; product "transcript variant X1"; protein_id "KAF7217492.1"; exon_number "7";
CM025015.1	Genbank	CDS	16941899	16942055	.	-	0	gene_id "G4P62_002221"; transcript_id "gnl|WGS:JAAVVJ|G4P62_T003587"; gbkey "CDS"; locus_tag "G4P62_002221"; orig_transcript_id "gnl|WGS:JAAVVJ|G4P62_T003587"; product "transcript variant X1"; protein_id "KAF7217492.1"; exon_number "8";
CM025015.1	Genbank	CDS	16941582	16941808	.	-	2	gene_id "G4P62_002221"; transcript_id "gnl|WGS:JAAVVJ|G4P62_T003587"; gbkey "CDS"; locus_tag "G4P62_002221"; orig_transcript_id "gnl|WGS:JAAVVJ|G4P62_T003587"; product "transcript variant X1"; protein_id "KAF7217492.1"; exon_number "9";
CM025015.1	Genbank	start_codon	16966731	16966733	.	-	0	gene_id "G4P62_002221"; transcript_id "gnl|WGS:JAAVVJ|G4P62_T003587"; gbkey "CDS"; locus_tag "G4P62_002221"; orig_transcript_id "gnl|WGS:JAAVVJ|G4P62_T003587"; product "transcript variant X1"; protein_id "KAF7217492.1"; exon_number "2";
CM025015.1	Genbank	stop_codon	16941579	16941581	.	-	0	gene_id "G4P62_002221"; transcript_id "gnl|WGS:JAAVVJ|G4P62_T003587"; gbkey "CDS"; locus_tag "G4P62_002221"; orig_transcript_id "gnl|WGS:JAAVVJ|G4P62_T003587"; product "transcript variant X1"; protein_id "KAF7217492.1"; exon_number "9";
CM025015.1	Genbank	transcript	16941356	16967107	.	-	.	gene_id "G4P62_002221"; transcript_id "gnl|WGS:JAAVVJ|G4P62_T003589"; gbkey "mRNA"; locus_tag "G4P62_002221"; note "human C2orf42; transcript variant X2"; orig_protein_id "gnl|WGS:JAAVVJ|G4P62_P003589"; orig_transcript_id "gnl|WGS:JAAVVJ|G4P62_T003589"; product "chromosome sgr02 open reading frame"; transcript_biotype "mRNA";
CM025015.1	Genbank	exon	16966997	16967107	.	-	.	gene_id "G4P62_002221"; transcript_id "gnl|WGS:JAAVVJ|G4P62_T003589"; locus_tag "G4P62_002221"; note "human C2orf42; transcript variant X2"; orig_protein_id "gnl|WGS:JAAVVJ|G4P62_P003589"; orig_transcript_id "gnl|WGS:JAAVVJ|G4P62_T003589"; product "chromosome sgr02 open reading frame"; transcript_biotype "mRNA"; exon_number "1";
CM025015.1	Genbank	exon	16965638	16966741	.	-	.	gene_id "G4P62_002221"; transcript_id "gnl|WGS:JAAVVJ|G4P62_T003589"; locus_tag "G4P62_002221"; note "human C2orf42; transcript variant X2"; orig_protein_id "gnl|WGS:JAAVVJ|G4P62_P003589"; orig_transcript_id "gnl|WGS:JAAVVJ|G4P62_T003589"; product "chromosome sgr02 open reading frame"; transcript_biotype "mRNA"; exon_number "2";
CM025015.1	Genbank	exon	16964654	16964767	.	-	.	gene_id "G4P62_002221"; transcript_id "gnl|WGS:JAAVVJ|G4P62_T003589"; locus_tag "G4P62_002221"; note "human C2orf42; transcript variant X2"; orig_protein_id "gnl|WGS:JAAVVJ|G4P62_P003589"; orig_transcript_id "gnl|WGS:JAAVVJ|G4P62_T003589"; product "chromosome sgr02 open reading frame"; transcript_biotype "mRNA"; exon_number "3";
CM025015.1	Genbank	exon	16964413	16964520	.	-	.	gene_id "G4P62_002221"; transcript_id "gnl|WGS:JAAVVJ|G4P62_T003589"; locus_tag "G4P62_002221"; note "human C2orf42; transcript variant X2"; orig_protein_id "gnl|WGS:JAAVVJ|G4P62_P003589"; orig_transcript_id "gnl|WGS:JAAVVJ|G4P62_T003589"; product "chromosome sgr02 open reading frame"; transcript_biotype "mRNA"; exon_number "4";
CM025015.1	Genbank	exon	16964093	16964197	.	-	.	gene_id "G4P62_002221"; transcript_id "gnl|WGS:JAAVVJ|G4P62_T003589"; locus_tag "G4P62_002221"; note "human C2orf42; transcript variant X2"; orig_protein_id "gnl|WGS:JAAVVJ|G4P62_P003589"; orig_transcript_id "gnl|WGS:JAAVVJ|G4P62_T003589"; product "chromosome sgr02 open reading frame"; transcript_biotype "mRNA"; exon_number "5";
CM025015.1	Genbank	exon	16961474	16961581	.	-	.	gene_id "G4P62_002221"; transcript_id "gnl|WGS:JAAVVJ|G4P62_T003589"; locus_tag "G4P62_002221"; note "human C2orf42; transcript variant X2"; orig_protein_id "gnl|WGS:JAAVVJ|G4P62_P003589"; orig_transcript_id "gnl|WGS:JAAVVJ|G4P62_T003589"; product "chromosome sgr02 open reading frame"; transcript_biotype "mRNA"; exon_number "6";
CM025015.1	Genbank	exon	16958858	16958958	.	-	.	gene_id "G4P62_002221"; transcript_id "gnl|WGS:JAAVVJ|G4P62_T003589"; locus_tag "G4P62_002221"; note "human C2orf42; transcript variant X2"; orig_protein_id "gnl|WGS:JAAVVJ|G4P62_P003589"; orig_transcript_id "gnl|WGS:JAAVVJ|G4P62_T003589"; product "chromosome sgr02 open reading frame"; transcript_biotype "mRNA"; exon_number "7";
CM025015.1	Genbank	exon	16941899	16942055	.	-	.	gene_id "G4P62_002221"; transcript_id "gnl|WGS:JAAVVJ|G4P62_T003589"; locus_tag "G4P62_002221"; note "human C2orf42; transcript variant X2"; orig_protein_id "gnl|WGS:JAAVVJ|G4P62_P003589"; orig_transcript_id "gnl|WGS:JAAVVJ|G4P62_T003589"; product "chromosome sgr02 open reading frame"; transcript_biotype "mRNA"; exon_number "8";
CM025015.1	Genbank	exon	16941356	16941808	.	-	.	gene_id "G4P62_002221"; transcript_id "gnl|WGS:JAAVVJ|G4P62_T003589"; locus_tag "G4P62_002221"; note "human C2orf42; transcript variant X2"; orig_protein_id "gnl|WGS:JAAVVJ|G4P62_P003589"; orig_transcript_id "gnl|WGS:JAAVVJ|G4P62_T003589"; product "chromosome sgr02 open reading frame"; transcript_biotype "mRNA"; exon_number "9";
CM025015.1	Genbank	CDS	16965638	16966733	.	-	0	gene_id "G4P62_002221"; transcript_id "gnl|WGS:JAAVVJ|G4P62_T003589"; gbkey "CDS"; locus_tag "G4P62_002221"; orig_transcript_id "gnl|WGS:JAAVVJ|G4P62_T003589"; product "transcript variant X2"; protein_id "KAF7217494.1"; exon_number "2";
CM025015.1	Genbank	CDS	16964654	16964767	.	-	2	gene_id "G4P62_002221"; transcript_id "gnl|WGS:JAAVVJ|G4P62_T003589"; gbkey "CDS"; locus_tag "G4P62_002221"; orig_transcript_id "gnl|WGS:JAAVVJ|G4P62_T003589"; product "transcript variant X2"; protein_id "KAF7217494.1"; exon_number "3";
CM025015.1	Genbank	CDS	16964413	16964520	.	-	2	gene_id "G4P62_002221"; transcript_id "gnl|WGS:JAAVVJ|G4P62_T003589"; gbkey "CDS"; locus_tag "G4P62_002221"; orig_transcript_id "gnl|WGS:JAAVVJ|G4P62_T003589"; product "transcript variant X2"; protein_id "KAF7217494.1"; exon_number "4";
CM025015.1	Genbank	CDS	16964093	16964197	.	-	2	gene_id "G4P62_002221"; transcript_id "gnl|WGS:JAAVVJ|G4P62_T003589"; gbkey "CDS"; locus_tag "G4P62_002221"; orig_transcript_id "gnl|WGS:JAAVVJ|G4P62_T003589"; product "transcript variant X2"; protein_id "KAF7217494.1"; exon_number "5";
CM025015.1	Genbank	CDS	16961474	16961581	.	-	2	gene_id "G4P62_002221"; transcript_id "gnl|WGS:JAAVVJ|G4P62_T003589"; gbkey "CDS"; locus_tag "G4P62_002221"; orig_transcript_id "gnl|WGS:JAAVVJ|G4P62_T003589"; product "transcript variant X2"; protein_id "KAF7217494.1"; exon_number "6";
CM025015.1	Genbank	CDS	16958858	16958958	.	-	2	gene_id "G4P62_002221"; transcript_id "gnl|WGS:JAAVVJ|G4P62_T003589"; gbkey "CDS"; locus_tag "G4P62_002221"; orig_transcript_id "gnl|WGS:JAAVVJ|G4P62_T003589"; product "transcript variant X2"; protein_id "KAF7217494.1"; exon_number "7";
CM025015.1	Genbank	CDS	16941899	16942055	.	-	0	gene_id "G4P62_002221"; transcript_id "gnl|WGS:JAAVVJ|G4P62_T003589"; gbkey "CDS"; locus_tag "G4P62_002221"; orig_transcript_id "gnl|WGS:JAAVVJ|G4P62_T003589"; product "transcript variant X2"; protein_id "KAF7217494.1"; exon_number "8";
CM025015.1	Genbank	CDS	16941582	16941808	.	-	2	gene_id "G4P62_002221"; transcript_id "gnl|WGS:JAAVVJ|G4P62_T003589"; gbkey "CDS"; locus_tag "G4P62_002221"; orig_transcript_id "gnl|WGS:JAAVVJ|G4P62_T003589"; product "transcript variant X2"; protein_id "KAF7217494.1"; exon_number "9";
CM025015.1	Genbank	start_codon	16966731	16966733	.	-	0	gene_id "G4P62_002221"; transcript_id "gnl|WGS:JAAVVJ|G4P62_T003589"; gbkey "CDS"; locus_tag "G4P62_002221"; orig_transcript_id "gnl|WGS:JAAVVJ|G4P62_T003589"; product "transcript variant X2"; protein_id "KAF7217494.1"; exon_number "2";
CM025015.1	Genbank	stop_codon	16941579	16941581	.	-	0	gene_id "G4P62_002221"; transcript_id "gnl|WGS:JAAVVJ|G4P62_T003589"; gbkey "CDS"; locus_tag "G4P62_002221"; orig_transcript_id "gnl|WGS:JAAVVJ|G4P62_T003589"; product "transcript variant X2"; protein_id "KAF7217494.1"; exon_number "9";
CM025015.1	Genbank	transcript	16944362	16967116	.	-	.	gene_id "G4P62_002221"; transcript_id "gnl|WGS:JAAVVJ|G4P62_T003588"; gbkey "mRNA"; locus_tag "G4P62_002221"; note "human C2orf42; transcript variant X3"; orig_protein_id "gnl|WGS:JAAVVJ|G4P62_P003588"; orig_transcript_id "gnl|WGS:JAAVVJ|G4P62_T003588"; product "chromosome sgr02 open reading frame"; transcript_biotype "mRNA";
CM025015.1	Genbank	exon	16967040	16967116	.	-	.	gene_id "G4P62_002221"; transcript_id "gnl|WGS:JAAVVJ|G4P62_T003588"; locus_tag "G4P62_002221"; note "human C2orf42; transcript variant X3"; orig_protein_id "gnl|WGS:JAAVVJ|G4P62_P003588"; orig_transcript_id "gnl|WGS:JAAVVJ|G4P62_T003588"; product "chromosome sgr02 open reading frame"; transcript_biotype "mRNA"; exon_number "1";
CM025015.1	Genbank	exon	16965638	16966741	.	-	.	gene_id "G4P62_002221"; transcript_id "gnl|WGS:JAAVVJ|G4P62_T003588"; locus_tag "G4P62_002221"; note "human C2orf42; transcript variant X3"; orig_protein_id "gnl|WGS:JAAVVJ|G4P62_P003588"; orig_transcript_id "gnl|WGS:JAAVVJ|G4P62_T003588"; product "chromosome sgr02 open reading frame"; transcript_biotype "mRNA"; exon_number "2";
CM025015.1	Genbank	exon	16964654	16964767	.	-	.	gene_id "G4P62_002221"; transcript_id "gnl|WGS:JAAVVJ|G4P62_T003588"; locus_tag "G4P62_002221"; note "human C2orf42; transcript variant X3"; orig_protein_id "gnl|WGS:JAAVVJ|G4P62_P003588"; orig_transcript_id "gnl|WGS:JAAVVJ|G4P62_T003588"; product "chromosome sgr02 open reading frame"; transcript_biotype "mRNA"; exon_number "3";
CM025015.1	Genbank	exon	16964413	16964520	.	-	.	gene_id "G4P62_002221"; transcript_id "gnl|WGS:JAAVVJ|G4P62_T003588"; locus_tag "G4P62_002221"; note "human C2orf42; transcript variant X3"; orig_protein_id "gnl|WGS:JAAVVJ|G4P62_P003588"; orig_transcript_id "gnl|WGS:JAAVVJ|G4P62_T003588"; product "chromosome sgr02 open reading frame"; transcript_biotype "mRNA"; exon_number "4";
CM025015.1	Genbank	exon	16964093	16964197	.	-	.	gene_id "G4P62_002221"; transcript_id "gnl|WGS:JAAVVJ|G4P62_T003588"; locus_tag "G4P62_002221"; note "human C2orf42; transcript variant X3"; orig_protein_id "gnl|WGS:JAAVVJ|G4P62_P003588"; orig_transcript_id "gnl|WGS:JAAVVJ|G4P62_T003588"; product "chromosome sgr02 open reading frame"; transcript_biotype "mRNA"; exon_number "5";
CM025015.1	Genbank	exon	16961474	16961581	.	-	.	gene_id "G4P62_002221"; transcript_id "gnl|WGS:JAAVVJ|G4P62_T003588"; locus_tag "G4P62_002221"; note "human C2orf42; transcript variant X3"; orig_protein_id "gnl|WGS:JAAVVJ|G4P62_P003588"; orig_transcript_id "gnl|WGS:JAAVVJ|G4P62_T003588"; product "chromosome sgr02 open reading frame"; transcript_biotype "mRNA"; exon_number "6";
CM025015.1	Genbank	exon	16958858	16958958	.	-	.	gene_id "G4P62_002221"; transcript_id "gnl|WGS:JAAVVJ|G4P62_T003588"; locus_tag "G4P62_002221"; note "human C2orf42; transcript variant X3"; orig_protein_id "gnl|WGS:JAAVVJ|G4P62_P003588"; orig_transcript_id "gnl|WGS:JAAVVJ|G4P62_T003588"; product "chromosome sgr02 open reading frame"; transcript_biotype "mRNA"; exon_number "7";
CM025015.1	Genbank	exon	16953345	16953460	.	-	.	gene_id "G4P62_002221"; transcript_id "gnl|WGS:JAAVVJ|G4P62_T003588"; locus_tag "G4P62_002221"; note "human C2orf42; transcript variant X3"; orig_protein_id "gnl|WGS:JAAVVJ|G4P62_P003588"; orig_transcript_id "gnl|WGS:JAAVVJ|G4P62_T003588"; product "chromosome sgr02 open reading frame"; transcript_biotype "mRNA"; exon_number "8";
CM025015.1	Genbank	exon	16944362	16945757	.	-	.	gene_id "G4P62_002221"; transcript_id "gnl|WGS:JAAVVJ|G4P62_T003588"; locus_tag "G4P62_002221"; note "human C2orf42; transcript variant X3"; orig_protein_id "gnl|WGS:JAAVVJ|G4P62_P003588"; orig_transcript_id "gnl|WGS:JAAVVJ|G4P62_T003588"; product "chromosome sgr02 open reading frame"; transcript_biotype "mRNA"; exon_number "9";
CM025015.1	Genbank	CDS	16965638	16966733	.	-	0	gene_id "G4P62_002221"; transcript_id "gnl|WGS:JAAVVJ|G4P62_T003588"; gbkey "CDS"; locus_tag "G4P62_002221"; orig_transcript_id "gnl|WGS:JAAVVJ|G4P62_T003588"; product "transcript variant X3"; protein_id "KAF7217493.1"; exon_number "2";
CM025015.1	Genbank	CDS	16964654	16964767	.	-	2	gene_id "G4P62_002221"; transcript_id "gnl|WGS:JAAVVJ|G4P62_T003588"; gbkey "CDS"; locus_tag "G4P62_002221"; orig_transcript_id "gnl|WGS:JAAVVJ|G4P62_T003588"; product "transcript variant X3"; protein_id "KAF7217493.1"; exon_number "3";
CM025015.1	Genbank	CDS	16964413	16964520	.	-	2	gene_id "G4P62_002221"; transcript_id "gnl|WGS:JAAVVJ|G4P62_T003588"; gbkey "CDS"; locus_tag "G4P62_002221"; orig_transcript_id "gnl|WGS:JAAVVJ|G4P62_T003588"; product "transcript variant X3"; protein_id "KAF7217493.1"; exon_number "4";
CM025015.1	Genbank	CDS	16964093	16964197	.	-	2	gene_id "G4P62_002221"; transcript_id "gnl|WGS:JAAVVJ|G4P62_T003588"; gbkey "CDS"; locus_tag "G4P62_002221"; orig_transcript_id "gnl|WGS:JAAVVJ|G4P62_T003588"; product "transcript variant X3"; protein_id "KAF7217493.1"; exon_number "5";
CM025015.1	Genbank	CDS	16961474	16961581	.	-	2	gene_id "G4P62_002221"; transcript_id "gnl|WGS:JAAVVJ|G4P62_T003588"; gbkey "CDS"; locus_tag "G4P62_002221"; orig_transcript_id "gnl|WGS:JAAVVJ|G4P62_T003588"; product "transcript variant X3"; protein_id "KAF7217493.1"; exon_number "6";
CM025015.1	Genbank	CDS	16958858	16958958	.	-	2	gene_id "G4P62_002221"; transcript_id "gnl|WGS:JAAVVJ|G4P62_T003588"; gbkey "CDS"; locus_tag "G4P62_002221"; orig_transcript_id "gnl|WGS:JAAVVJ|G4P62_T003588"; product "transcript variant X3"; protein_id "KAF7217493.1"; exon_number "7";
CM025015.1	Genbank	CDS	16953345	16953460	.	-	0	gene_id "G4P62_002221"; transcript_id "gnl|WGS:JAAVVJ|G4P62_T003588"; gbkey "CDS"; locus_tag "G4P62_002221"; orig_transcript_id "gnl|WGS:JAAVVJ|G4P62_T003588"; product "transcript variant X3"; protein_id "KAF7217493.1"; exon_number "8";
CM025015.1	Genbank	CDS	16945748	16945757	.	-	1	gene_id "G4P62_002221"; transcript_id "gnl|WGS:JAAVVJ|G4P62_T003588"; gbkey "CDS"; locus_tag "G4P62_002221"; orig_transcript_id "gnl|WGS:JAAVVJ|G4P62_T003588"; product "transcript variant X3"; protein_id "KAF7217493.1"; exon_number "9";
CM025015.1	Genbank	start_codon	16966731	16966733	.	-	0	gene_id "G4P62_002221"; transcript_id "gnl|WGS:JAAVVJ|G4P62_T003588"; gbkey "CDS"; locus_tag "G4P62_002221"; orig_transcript_id "gnl|WGS:JAAVVJ|G4P62_T003588"; product "transcript variant X3"; protein_id "KAF7217493.1"; exon_number "2";
CM025015.1	Genbank	stop_codon	16945745	16945747	.	-	0	gene_id "G4P62_002221"; transcript_id "gnl|WGS:JAAVVJ|G4P62_T003588"; gbkey "CDS"; locus_tag "G4P62_002221"; orig_transcript_id "gnl|WGS:JAAVVJ|G4P62_T003588"; product "transcript variant X3"; protein_id "KAF7217493.1"; exon_number "9";
CM025015.1	Genbank	gene	16968523	16982122	.	-	.	gene_id "G4P62_002220"; transcript_id ""; description "nucleolysin TIA-1 isoform p40-like isoform X2"; gbkey "Gene"; gene_biotype "protein_coding"; locus_tag "G4P62_002220"; note "LOC107374854";
CM025015.1	Genbank	transcript	16968523	16982122	.	-	.	gene_id "G4P62_002220"; transcript_id "gnl|WGS:JAAVVJ|G4P62_T003585"; gbkey "mRNA"; locus_tag "G4P62_002220"; note "transcript variant X2"; orig_protein_id "gnl|WGS:JAAVVJ|G4P62_P003585"; orig_transcript_id "gnl|WGS:JAAVVJ|G4P62_T003585"; product "nucleolysin TIA-1 isoform p40-like"; transcript_biotype "mRNA";
CM025015.1	Genbank	exon	16981895	16982122	.	-	.	gene_id "G4P62_002220"; transcript_id "gnl|WGS:JAAVVJ|G4P62_T003585"; locus_tag "G4P62_002220"; note "transcript variant X2"; orig_protein_id "gnl|WGS:JAAVVJ|G4P62_P003585"; orig_transcript_id "gnl|WGS:JAAVVJ|G4P62_T003585"; product "nucleolysin TIA-1 isoform p40-like"; transcript_biotype "mRNA"; exon_number "1";
CM025015.1	Genbank	exon	16980306	16980402	.	-	.	gene_id "G4P62_002220"; transcript_id "gnl|WGS:JAAVVJ|G4P62_T003585"; locus_tag "G4P62_002220"; note "transcript variant X2"; orig_protein_id "gnl|WGS:JAAVVJ|G4P62_P003585"; orig_transcript_id "gnl|WGS:JAAVVJ|G4P62_T003585"; product "nucleolysin TIA-1 isoform p40-like"; transcript_biotype "mRNA"; exon_number "2";
CM025015.1	Genbank	exon	16979992	16980090	.	-	.	gene_id "G4P62_002220"; transcript_id "gnl|WGS:JAAVVJ|G4P62_T003585"; locus_tag "G4P62_002220"; note "transcript variant X2"; orig_protein_id "gnl|WGS:JAAVVJ|G4P62_P003585"; orig_transcript_id "gnl|WGS:JAAVVJ|G4P62_T003585"; product "nucleolysin TIA-1 isoform p40-like"; transcript_biotype "mRNA"; exon_number "3";
CM025015.1	Genbank	exon	16977654	16977708	.	-	.	gene_id "G4P62_002220"; transcript_id "gnl|WGS:JAAVVJ|G4P62_T003585"; locus_tag "G4P62_002220"; note "transcript variant X2"; orig_protein_id "gnl|WGS:JAAVVJ|G4P62_P003585"; orig_transcript_id "gnl|WGS:JAAVVJ|G4P62_T003585"; product "nucleolysin TIA-1 isoform p40-like"; transcript_biotype "mRNA"; exon_number "4";
CM025015.1	Genbank	exon	16975781	16975868	.	-	.	gene_id "G4P62_002220"; transcript_id "gnl|WGS:JAAVVJ|G4P62_T003585"; locus_tag "G4P62_002220"; note "transcript variant X2"; orig_protein_id "gnl|WGS:JAAVVJ|G4P62_P003585"; orig_transcript_id "gnl|WGS:JAAVVJ|G4P62_T003585"; product "nucleolysin TIA-1 isoform p40-like"; transcript_biotype "mRNA"; exon_number "5";
CM025015.1	Genbank	exon	16973874	16973949	.	-	.	gene_id "G4P62_002220"; transcript_id "gnl|WGS:JAAVVJ|G4P62_T003585"; locus_tag "G4P62_002220"; note "transcript variant X2"; orig_protein_id "gnl|WGS:JAAVVJ|G4P62_P003585"; orig_transcript_id "gnl|WGS:JAAVVJ|G4P62_T003585"; product "nucleolysin TIA-1 isoform p40-like"; transcript_biotype "mRNA"; exon_number "6";
CM025015.1	Genbank	exon	16973695	16973800	.	-	.	gene_id "G4P62_002220"; transcript_id "gnl|WGS:JAAVVJ|G4P62_T003585"; locus_tag "G4P62_002220"; note "transcript variant X2"; orig_protein_id "gnl|WGS:JAAVVJ|G4P62_P003585"; orig_transcript_id "gnl|WGS:JAAVVJ|G4P62_T003585"; product "nucleolysin TIA-1 isoform p40-like"; transcript_biotype "mRNA"; exon_number "7";
CM025015.1	Genbank	exon	16971607	16971705	.	-	.	gene_id "G4P62_002220"; transcript_id "gnl|WGS:JAAVVJ|G4P62_T003585"; locus_tag "G4P62_002220"; note "transcript variant X2"; orig_protein_id "gnl|WGS:JAAVVJ|G4P62_P003585"; orig_transcript_id "gnl|WGS:JAAVVJ|G4P62_T003585"; product "nucleolysin TIA-1 isoform p40-like"; transcript_biotype "mRNA"; exon_number "8";
CM025015.1	Genbank	exon	16971446	16971530	.	-	.	gene_id "G4P62_002220"; transcript_id "gnl|WGS:JAAVVJ|G4P62_T003585"; locus_tag "G4P62_002220"; note "transcript variant X2"; orig_protein_id "gnl|WGS:JAAVVJ|G4P62_P003585"; orig_transcript_id "gnl|WGS:JAAVVJ|G4P62_T003585"; product "nucleolysin TIA-1 isoform p40-like"; transcript_biotype "mRNA"; exon_number "9";
CM025015.1	Genbank	exon	16971194	16971335	.	-	.	gene_id "G4P62_002220"; transcript_id "gnl|WGS:JAAVVJ|G4P62_T003585"; locus_tag "G4P62_002220"; note "transcript variant X2"; orig_protein_id "gnl|WGS:JAAVVJ|G4P62_P003585"; orig_transcript_id "gnl|WGS:JAAVVJ|G4P62_T003585"; product "nucleolysin TIA-1 isoform p40-like"; transcript_biotype "mRNA"; exon_number "10";
CM025015.1	Genbank	exon	16970957	16971102	.	-	.	gene_id "G4P62_002220"; transcript_id "gnl|WGS:JAAVVJ|G4P62_T003585"; locus_tag "G4P62_002220"; note "transcript variant X2"; orig_protein_id "gnl|WGS:JAAVVJ|G4P62_P003585"; orig_transcript_id "gnl|WGS:JAAVVJ|G4P62_T003585"; product "nucleolysin TIA-1 isoform p40-like"; transcript_biotype "mRNA"; exon_number "11";
CM025015.1	Genbank	exon	16968523	16970298	.	-	.	gene_id "G4P62_002220"; transcript_id "gnl|WGS:JAAVVJ|G4P62_T003585"; locus_tag "G4P62_002220"; note "transcript variant X2"; orig_protein_id "gnl|WGS:JAAVVJ|G4P62_P003585"; orig_transcript_id "gnl|WGS:JAAVVJ|G4P62_T003585"; product "nucleolysin TIA-1 isoform p40-like"; transcript_biotype "mRNA"; exon_number "12";
CM025015.1	Genbank	CDS	16981895	16981920	.	-	0	gene_id "G4P62_002220"; transcript_id "gnl|WGS:JAAVVJ|G4P62_T003585"; gbkey "CDS"; locus_tag "G4P62_002220"; orig_transcript_id "gnl|WGS:JAAVVJ|G4P62_T003585"; product "transcript variant X2"; protein_id "KAF7217490.1"; exon_number "1";
CM025015.1	Genbank	CDS	16980306	16980402	.	-	1	gene_id "G4P62_002220"; transcript_id "gnl|WGS:JAAVVJ|G4P62_T003585"; gbkey "CDS"; locus_tag "G4P62_002220"; orig_transcript_id "gnl|WGS:JAAVVJ|G4P62_T003585"; product "transcript variant X2"; protein_id "KAF7217490.1"; exon_number "2";
CM025015.1	Genbank	CDS	16979992	16980090	.	-	0	gene_id "G4P62_002220"; transcript_id "gnl|WGS:JAAVVJ|G4P62_T003585"; gbkey "CDS"; locus_tag "G4P62_002220"; orig_transcript_id "gnl|WGS:JAAVVJ|G4P62_T003585"; product "transcript variant X2"; protein_id "KAF7217490.1"; exon_number "3";
CM025015.1	Genbank	CDS	16977654	16977708	.	-	0	gene_id "G4P62_002220"; transcript_id "gnl|WGS:JAAVVJ|G4P62_T003585"; gbkey "CDS"; locus_tag "G4P62_002220"; orig_transcript_id "gnl|WGS:JAAVVJ|G4P62_T003585"; product "transcript variant X2"; protein_id "KAF7217490.1"; exon_number "4";
CM025015.1	Genbank	CDS	16975781	16975868	.	-	2	gene_id "G4P62_002220"; transcript_id "gnl|WGS:JAAVVJ|G4P62_T003585"; gbkey "CDS"; locus_tag "G4P62_002220"; orig_transcript_id "gnl|WGS:JAAVVJ|G4P62_T003585"; product "transcript variant X2"; protein_id "KAF7217490.1"; exon_number "5";
CM025015.1	Genbank	CDS	16973874	16973949	.	-	1	gene_id "G4P62_002220"; transcript_id "gnl|WGS:JAAVVJ|G4P62_T003585"; gbkey "CDS"; locus_tag "G4P62_002220"; orig_transcript_id "gnl|WGS:JAAVVJ|G4P62_T003585"; product "transcript variant X2"; protein_id "KAF7217490.1"; exon_number "6";
CM025015.1	Genbank	CDS	16973695	16973800	.	-	0	gene_id "G4P62_002220"; transcript_id "gnl|WGS:JAAVVJ|G4P62_T003585"; gbkey "CDS"; locus_tag "G4P62_002220"; orig_transcript_id "gnl|WGS:JAAVVJ|G4P62_T003585"; product "transcript variant X2"; protein_id "KAF7217490.1"; exon_number "7";
CM025015.1	Genbank	CDS	16971607	16971705	.	-	2	gene_id "G4P62_002220"; transcript_id "gnl|WGS:JAAVVJ|G4P62_T003585"; gbkey "CDS"; locus_tag "G4P62_002220"; orig_transcript_id "gnl|WGS:JAAVVJ|G4P62_T003585"; product "transcript variant X2"; protein_id "KAF7217490.1"; exon_number "8";
CM025015.1	Genbank	CDS	16971446	16971530	.	-	2	gene_id "G4P62_002220"; transcript_id "gnl|WGS:JAAVVJ|G4P62_T003585"; gbkey "CDS"; locus_tag "G4P62_002220"; orig_transcript_id "gnl|WGS:JAAVVJ|G4P62_T003585"; product "transcript variant X2"; protein_id "KAF7217490.1"; exon_number "9";
CM025015.1	Genbank	CDS	16971194	16971335	.	-	1	gene_id "G4P62_002220"; transcript_id "gnl|WGS:JAAVVJ|G4P62_T003585"; gbkey "CDS"; locus_tag "G4P62_002220"; orig_transcript_id "gnl|WGS:JAAVVJ|G4P62_T003585"; product "transcript variant X2"; protein_id "KAF7217490.1"; exon_number "10";
CM025015.1	Genbank	CDS	16970957	16971102	.	-	0	gene_id "G4P62_002220"; transcript_id "gnl|WGS:JAAVVJ|G4P62_T003585"; gbkey "CDS"; locus_tag "G4P62_002220"; orig_transcript_id "gnl|WGS:JAAVVJ|G4P62_T003585"; product "transcript variant X2"; protein_id "KAF7217490.1"; exon_number "11";
CM025015.1	Genbank	CDS	16970163	16970298	.	-	1	gene_id "G4P62_002220"; transcript_id "gnl|WGS:JAAVVJ|G4P62_T003585"; gbkey "CDS"; locus_tag "G4P62_002220"; orig_transcript_id "gnl|WGS:JAAVVJ|G4P62_T003585"; product "transcript variant X2"; protein_id "KAF7217490.1"; exon_number "12";
CM025015.1	Genbank	start_codon	16981918	16981920	.	-	0	gene_id "G4P62_002220"; transcript_id "gnl|WGS:JAAVVJ|G4P62_T003585"; gbkey "CDS"; locus_tag "G4P62_002220"; orig_transcript_id "gnl|WGS:JAAVVJ|G4P62_T003585"; product "transcript variant X2"; protein_id "KAF7217490.1"; exon_number "1";
CM025015.1	Genbank	stop_codon	16970160	16970162	.	-	0	gene_id "G4P62_002220"; transcript_id "gnl|WGS:JAAVVJ|G4P62_T003585"; gbkey "CDS"; locus_tag "G4P62_002220"; orig_transcript_id "gnl|WGS:JAAVVJ|G4P62_T003585"; product "transcript variant X2"; protein_id "KAF7217490.1"; exon_number "12";
CM025015.1	Genbank	transcript	16968523	16982121	.	-	.	gene_id "G4P62_002220"; transcript_id "gnl|WGS:JAAVVJ|G4P62_T003586"; gbkey "mRNA"; locus_tag "G4P62_002220"; note "transcript variant X1"; orig_protein_id "gnl|WGS:JAAVVJ|G4P62_P003586"; orig_transcript_id "gnl|WGS:JAAVVJ|G4P62_T003586"; product "nucleolysin TIA-1 isoform p40-like"; transcript_biotype "mRNA";
CM025015.1	Genbank	exon	16981895	16982121	.	-	.	gene_id "G4P62_002220"; transcript_id "gnl|WGS:JAAVVJ|G4P62_T003586"; locus_tag "G4P62_002220"; note "transcript variant X1"; orig_protein_id "gnl|WGS:JAAVVJ|G4P62_P003586"; orig_transcript_id "gnl|WGS:JAAVVJ|G4P62_T003586"; product "nucleolysin TIA-1 isoform p40-like"; transcript_biotype "mRNA"; exon_number "1";
CM025015.1	Genbank	exon	16980306	16980402	.	-	.	gene_id "G4P62_002220"; transcript_id "gnl|WGS:JAAVVJ|G4P62_T003586"; locus_tag "G4P62_002220"; note "transcript variant X1"; orig_protein_id "gnl|WGS:JAAVVJ|G4P62_P003586"; orig_transcript_id "gnl|WGS:JAAVVJ|G4P62_T003586"; product "nucleolysin TIA-1 isoform p40-like"; transcript_biotype "mRNA"; exon_number "2";
CM025015.1	Genbank	exon	16979992	16980090	.	-	.	gene_id "G4P62_002220"; transcript_id "gnl|WGS:JAAVVJ|G4P62_T003586"; locus_tag "G4P62_002220"; note "transcript variant X1"; orig_protein_id "gnl|WGS:JAAVVJ|G4P62_P003586"; orig_transcript_id "gnl|WGS:JAAVVJ|G4P62_T003586"; product "nucleolysin TIA-1 isoform p40-like"; transcript_biotype "mRNA"; exon_number "3";
CM025015.1	Genbank	exon	16977654	16977708	.	-	.	gene_id "G4P62_002220"; transcript_id "gnl|WGS:JAAVVJ|G4P62_T003586"; locus_tag "G4P62_002220"; note "transcript variant X1"; orig_protein_id "gnl|WGS:JAAVVJ|G4P62_P003586"; orig_transcript_id "gnl|WGS:JAAVVJ|G4P62_T003586"; product "nucleolysin TIA-1 isoform p40-like"; transcript_biotype "mRNA"; exon_number "4";
CM025015.1	Genbank	exon	16975781	16975868	.	-	.	gene_id "G4P62_002220"; transcript_id "gnl|WGS:JAAVVJ|G4P62_T003586"; locus_tag "G4P62_002220"; note "transcript variant X1"; orig_protein_id "gnl|WGS:JAAVVJ|G4P62_P003586"; orig_transcript_id "gnl|WGS:JAAVVJ|G4P62_T003586"; product "nucleolysin TIA-1 isoform p40-like"; transcript_biotype "mRNA"; exon_number "5";
CM025015.1	Genbank	exon	16973874	16973949	.	-	.	gene_id "G4P62_002220"; transcript_id "gnl|WGS:JAAVVJ|G4P62_T003586"; locus_tag "G4P62_002220"; note "transcript variant X1"; orig_protein_id "gnl|WGS:JAAVVJ|G4P62_P003586"; orig_transcript_id "gnl|WGS:JAAVVJ|G4P62_T003586"; product "nucleolysin TIA-1 isoform p40-like"; transcript_biotype "mRNA"; exon_number "6";
CM025015.1	Genbank	exon	16973695	16973800	.	-	.	gene_id "G4P62_002220"; transcript_id "gnl|WGS:JAAVVJ|G4P62_T003586"; locus_tag "G4P62_002220"; note "transcript variant X1"; orig_protein_id "gnl|WGS:JAAVVJ|G4P62_P003586"; orig_transcript_id "gnl|WGS:JAAVVJ|G4P62_T003586"; product "nucleolysin TIA-1 isoform p40-like"; transcript_biotype "mRNA"; exon_number "7";
CM025015.1	Genbank	exon	16971607	16971705	.	-	.	gene_id "G4P62_002220"; transcript_id "gnl|WGS:JAAVVJ|G4P62_T003586"; locus_tag "G4P62_002220"; note "transcript variant X1"; orig_protein_id "gnl|WGS:JAAVVJ|G4P62_P003586"; orig_transcript_id "gnl|WGS:JAAVVJ|G4P62_T003586"; product "nucleolysin TIA-1 isoform p40-like"; transcript_biotype "mRNA"; exon_number "8";
CM025015.1	Genbank	exon	16971446	16971530	.	-	.	gene_id "G4P62_002220"; transcript_id "gnl|WGS:JAAVVJ|G4P62_T003586"; locus_tag "G4P62_002220"; note "transcript variant X1"; orig_protein_id "gnl|WGS:JAAVVJ|G4P62_P003586"; orig_transcript_id "gnl|WGS:JAAVVJ|G4P62_T003586"; product "nucleolysin TIA-1 isoform p40-like"; transcript_biotype "mRNA"; exon_number "9";
CM025015.1	Genbank	exon	16971194	16971335	.	-	.	gene_id "G4P62_002220"; transcript_id "gnl|WGS:JAAVVJ|G4P62_T003586"; locus_tag "G4P62_002220"; note "transcript variant X1"; orig_protein_id "gnl|WGS:JAAVVJ|G4P62_P003586"; orig_transcript_id "gnl|WGS:JAAVVJ|G4P62_T003586"; product "nucleolysin TIA-1 isoform p40-like"; transcript_biotype "mRNA"; exon_number "10";
CM025015.1	Genbank	exon	16970957	16971105	.	-	.	gene_id "G4P62_002220"; transcript_id "gnl|WGS:JAAVVJ|G4P62_T003586"; locus_tag "G4P62_002220"; note "transcript variant X1"; orig_protein_id "gnl|WGS:JAAVVJ|G4P62_P003586"; orig_transcript_id "gnl|WGS:JAAVVJ|G4P62_T003586"; product "nucleolysin TIA-1 isoform p40-like"; transcript_biotype "mRNA"; exon_number "11";
CM025015.1	Genbank	exon	16968523	16970298	.	-	.	gene_id "G4P62_002220"; transcript_id "gnl|WGS:JAAVVJ|G4P62_T003586"; locus_tag "G4P62_002220"; note "transcript variant X1"; orig_protein_id "gnl|WGS:JAAVVJ|G4P62_P003586"; orig_transcript_id "gnl|WGS:JAAVVJ|G4P62_T003586"; product "nucleolysin TIA-1 isoform p40-like"; transcript_biotype "mRNA"; exon_number "12";
CM025015.1	Genbank	CDS	16981895	16981920	.	-	0	gene_id "G4P62_002220"; transcript_id "gnl|WGS:JAAVVJ|G4P62_T003586"; gbkey "CDS"; locus_tag "G4P62_002220"; orig_transcript_id "gnl|WGS:JAAVVJ|G4P62_T003586"; product "transcript variant X1"; protein_id "KAF7217491.1"; exon_number "1";
CM025015.1	Genbank	CDS	16980306	16980402	.	-	1	gene_id "G4P62_002220"; transcript_id "gnl|WGS:JAAVVJ|G4P62_T003586"; gbkey "CDS"; locus_tag "G4P62_002220"; orig_transcript_id "gnl|WGS:JAAVVJ|G4P62_T003586"; product "transcript variant X1"; protein_id "KAF7217491.1"; exon_number "2";
CM025015.1	Genbank	CDS	16979992	16980090	.	-	0	gene_id "G4P62_002220"; transcript_id "gnl|WGS:JAAVVJ|G4P62_T003586"; gbkey "CDS"; locus_tag "G4P62_002220"; orig_transcript_id "gnl|WGS:JAAVVJ|G4P62_T003586"; product "transcript variant X1"; protein_id "KAF7217491.1"; exon_number "3";
CM025015.1	Genbank	CDS	16977654	16977708	.	-	0	gene_id "G4P62_002220"; transcript_id "gnl|WGS:JAAVVJ|G4P62_T003586"; gbkey "CDS"; locus_tag "G4P62_002220"; orig_transcript_id "gnl|WGS:JAAVVJ|G4P62_T003586"; product "transcript variant X1"; protein_id "KAF7217491.1"; exon_number "4";
CM025015.1	Genbank	CDS	16975781	16975868	.	-	2	gene_id "G4P62_002220"; transcript_id "gnl|WGS:JAAVVJ|G4P62_T003586"; gbkey "CDS"; locus_tag "G4P62_002220"; orig_transcript_id "gnl|WGS:JAAVVJ|G4P62_T003586"; product "transcript variant X1"; protein_id "KAF7217491.1"; exon_number "5";
CM025015.1	Genbank	CDS	16973874	16973949	.	-	1	gene_id "G4P62_002220"; transcript_id "gnl|WGS:JAAVVJ|G4P62_T003586"; gbkey "CDS"; locus_tag "G4P62_002220"; orig_transcript_id "gnl|WGS:JAAVVJ|G4P62_T003586"; product "transcript variant X1"; protein_id "KAF7217491.1"; exon_number "6";
CM025015.1	Genbank	CDS	16973695	16973800	.	-	0	gene_id "G4P62_002220"; transcript_id "gnl|WGS:JAAVVJ|G4P62_T003586"; gbkey "CDS"; locus_tag "G4P62_002220"; orig_transcript_id "gnl|WGS:JAAVVJ|G4P62_T003586"; product "transcript variant X1"; protein_id "KAF7217491.1"; exon_number "7";
CM025015.1	Genbank	CDS	16971607	16971705	.	-	2	gene_id "G4P62_002220"; transcript_id "gnl|WGS:JAAVVJ|G4P62_T003586"; gbkey "CDS"; locus_tag "G4P62_002220"; orig_transcript_id "gnl|WGS:JAAVVJ|G4P62_T003586"; product "transcript variant X1"; protein_id "KAF7217491.1"; exon_number "8";
CM025015.1	Genbank	CDS	16971446	16971530	.	-	2	gene_id "G4P62_002220"; transcript_id "gnl|WGS:JAAVVJ|G4P62_T003586"; gbkey "CDS"; locus_tag "G4P62_002220"; orig_transcript_id "gnl|WGS:JAAVVJ|G4P62_T003586"; product "transcript variant X1"; protein_id "KAF7217491.1"; exon_number "9";
CM025015.1	Genbank	CDS	16971194	16971335	.	-	1	gene_id "G4P62_002220"; transcript_id "gnl|WGS:JAAVVJ|G4P62_T003586"; gbkey "CDS"; locus_tag "G4P62_002220"; orig_transcript_id "gnl|WGS:JAAVVJ|G4P62_T003586"; product "transcript variant X1"; protein_id "KAF7217491.1"; exon_number "10";
CM025015.1	Genbank	CDS	16970957	16971105	.	-	0	gene_id "G4P62_002220"; transcript_id "gnl|WGS:JAAVVJ|G4P62_T003586"; gbkey "CDS"; locus_tag "G4P62_002220"; orig_transcript_id "gnl|WGS:JAAVVJ|G4P62_T003586"; product "transcript variant X1"; protein_id "KAF7217491.1"; exon_number "11";
CM025015.1	Genbank	CDS	16970163	16970298	.	-	1	gene_id "G4P62_002220"; transcript_id "gnl|WGS:JAAVVJ|G4P62_T003586"; gbkey "CDS"; locus_tag "G4P62_002220"; orig_transcript_id "gnl|WGS:JAAVVJ|G4P62_T003586"; product "transcript variant X1"; protein_id "KAF7217491.1"; exon_number "12";
CM025015.1	Genbank	start_codon	16981918	16981920	.	-	0	gene_id "G4P62_002220"; transcript_id "gnl|WGS:JAAVVJ|G4P62_T003586"; gbkey "CDS"; locus_tag "G4P62_002220"; orig_transcript_id "gnl|WGS:JAAVVJ|G4P62_T003586"; product "transcript variant X1"; protein_id "KAF7217491.1"; exon_number "1";
CM025015.1	Genbank	stop_codon	16970160	16970162	.	-	0	gene_id "G4P62_002220"; transcript_id "gnl|WGS:JAAVVJ|G4P62_T003586"; gbkey "CDS"; locus_tag "G4P62_002220"; orig_transcript_id "gnl|WGS:JAAVVJ|G4P62_T003586"; product "transcript variant X1"; protein_id "KAF7217491.1"; exon_number "12";
CM025015.1	Genbank	gene	16988864	16995940	.	-	.	gene_id "G4P62_002219"; transcript_id ""; description "LOW QUALITY PROTEIN DTW domain-containing"; gbkey "Gene"; gene "dtwd2"; gene_biotype "protein_coding"; locus_tag "G4P62_002219";
CM025015.1	Genbank	transcript	16988864	16995940	.	-	.	gene_id "G4P62_002219"; transcript_id "gnl|WGS:JAAVVJ|G4P62_T003584"; gbkey "mRNA"; gene "dtwd2"; locus_tag "G4P62_002219"; orig_protein_id "gnl|WGS:JAAVVJ|G4P62_P003584"; orig_transcript_id "gnl|WGS:JAAVVJ|G4P62_T003584"; product "DTW domain containing 2"; transcript_biotype "mRNA";
CM025015.1	Genbank	exon	16995509	16995940	.	-	.	gene_id "G4P62_002219"; transcript_id "gnl|WGS:JAAVVJ|G4P62_T003584"; gene "dtwd2"; locus_tag "G4P62_002219"; orig_protein_id "gnl|WGS:JAAVVJ|G4P62_P003584"; orig_transcript_id "gnl|WGS:JAAVVJ|G4P62_T003584"; product "DTW domain containing 2"; transcript_biotype "mRNA"; exon_number "1";
CM025015.1	Genbank	exon	16995193	16995283	.	-	.	gene_id "G4P62_002219"; transcript_id "gnl|WGS:JAAVVJ|G4P62_T003584"; gene "dtwd2"; locus_tag "G4P62_002219"; orig_protein_id "gnl|WGS:JAAVVJ|G4P62_P003584"; orig_transcript_id "gnl|WGS:JAAVVJ|G4P62_T003584"; product "DTW domain containing 2"; transcript_biotype "mRNA"; exon_number "2";
CM025015.1	Genbank	exon	16994931	16995025	.	-	.	gene_id "G4P62_002219"; transcript_id "gnl|WGS:JAAVVJ|G4P62_T003584"; gene "dtwd2"; locus_tag "G4P62_002219"; orig_protein_id "gnl|WGS:JAAVVJ|G4P62_P003584"; orig_transcript_id "gnl|WGS:JAAVVJ|G4P62_T003584"; product "DTW domain containing 2"; transcript_biotype "mRNA"; exon_number "3";
CM025015.1	Genbank	exon	16994649	16994847	.	-	.	gene_id "G4P62_002219"; transcript_id "gnl|WGS:JAAVVJ|G4P62_T003584"; gene "dtwd2"; locus_tag "G4P62_002219"; orig_protein_id "gnl|WGS:JAAVVJ|G4P62_P003584"; orig_transcript_id "gnl|WGS:JAAVVJ|G4P62_T003584"; product "DTW domain containing 2"; transcript_biotype "mRNA"; exon_number "4";
CM025015.1	Genbank	exon	16993081	16993209	.	-	.	gene_id "G4P62_002219"; transcript_id "gnl|WGS:JAAVVJ|G4P62_T003584"; gene "dtwd2"; locus_tag "G4P62_002219"; orig_protein_id "gnl|WGS:JAAVVJ|G4P62_P003584"; orig_transcript_id "gnl|WGS:JAAVVJ|G4P62_T003584"; product "DTW domain containing 2"; transcript_biotype "mRNA"; exon_number "5";
CM025015.1	Genbank	exon	16988864	16989953	.	-	.	gene_id "G4P62_002219"; transcript_id "gnl|WGS:JAAVVJ|G4P62_T003584"; gene "dtwd2"; locus_tag "G4P62_002219"; orig_protein_id "gnl|WGS:JAAVVJ|G4P62_P003584"; orig_transcript_id "gnl|WGS:JAAVVJ|G4P62_T003584"; product "DTW domain containing 2"; transcript_biotype "mRNA"; exon_number "6";
CM025015.1	Genbank	CDS	16995509	16995672	.	-	0	gene_id "G4P62_002219"; transcript_id "gnl|WGS:JAAVVJ|G4P62_T003584"; gbkey "CDS"; gene "dtwd2"; locus_tag "G4P62_002219"; orig_transcript_id "gnl|WGS:JAAVVJ|G4P62_T003584"; product "DTW domain containing 2"; protein_id "KAF7217489.1"; exon_number "1";
CM025015.1	Genbank	CDS	16995193	16995283	.	-	1	gene_id "G4P62_002219"; transcript_id "gnl|WGS:JAAVVJ|G4P62_T003584"; gbkey "CDS"; gene "dtwd2"; locus_tag "G4P62_002219"; orig_transcript_id "gnl|WGS:JAAVVJ|G4P62_T003584"; product "DTW domain containing 2"; protein_id "KAF7217489.1"; exon_number "2";
CM025015.1	Genbank	CDS	16994931	16995025	.	-	0	gene_id "G4P62_002219"; transcript_id "gnl|WGS:JAAVVJ|G4P62_T003584"; gbkey "CDS"; gene "dtwd2"; locus_tag "G4P62_002219"; orig_transcript_id "gnl|WGS:JAAVVJ|G4P62_T003584"; product "DTW domain containing 2"; protein_id "KAF7217489.1"; exon_number "3";
CM025015.1	Genbank	CDS	16994649	16994847	.	-	1	gene_id "G4P62_002219"; transcript_id "gnl|WGS:JAAVVJ|G4P62_T003584"; gbkey "CDS"; gene "dtwd2"; locus_tag "G4P62_002219"; orig_transcript_id "gnl|WGS:JAAVVJ|G4P62_T003584"; product "DTW domain containing 2"; protein_id "KAF7217489.1"; exon_number "4";
CM025015.1	Genbank	CDS	16993081	16993209	.	-	0	gene_id "G4P62_002219"; transcript_id "gnl|WGS:JAAVVJ|G4P62_T003584"; gbkey "CDS"; gene "dtwd2"; locus_tag "G4P62_002219"; orig_transcript_id "gnl|WGS:JAAVVJ|G4P62_T003584"; product "DTW domain containing 2"; protein_id "KAF7217489.1"; exon_number "5";
CM025015.1	Genbank	CDS	16989777	16989953	.	-	0	gene_id "G4P62_002219"; transcript_id "gnl|WGS:JAAVVJ|G4P62_T003584"; gbkey "CDS"; gene "dtwd2"; locus_tag "G4P62_002219"; orig_transcript_id "gnl|WGS:JAAVVJ|G4P62_T003584"; product "DTW domain containing 2"; protein_id "KAF7217489.1"; exon_number "6";
CM025015.1	Genbank	start_codon	16995670	16995672	.	-	0	gene_id "G4P62_002219"; transcript_id "gnl|WGS:JAAVVJ|G4P62_T003584"; gbkey "CDS"; gene "dtwd2"; locus_tag "G4P62_002219"; orig_transcript_id "gnl|WGS:JAAVVJ|G4P62_T003584"; product "DTW domain containing 2"; protein_id "KAF7217489.1"; exon_number "1";
CM025015.1	Genbank	stop_codon	16989774	16989776	.	-	0	gene_id "G4P62_002219"; transcript_id "gnl|WGS:JAAVVJ|G4P62_T003584"; gbkey "CDS"; gene "dtwd2"; locus_tag "G4P62_002219"; orig_transcript_id "gnl|WGS:JAAVVJ|G4P62_T003584"; product "DTW domain containing 2"; protein_id "KAF7217489.1"; exon_number "6";
CM025015.1	Genbank	gene	17004398	17008617	.	-	.	gene_id "G4P62_002218"; transcript_id ""; description "cardiomyopathy-associated protein 5-like"; gbkey "Gene"; gene_biotype "protein_coding"; locus_tag "G4P62_002218"; note "LOC107374852";
CM025015.1	Genbank	transcript	17004398	17008617	.	-	.	gene_id "G4P62_002218"; transcript_id "gnl|WGS:JAAVVJ|G4P62_T003583"; gbkey "mRNA"; locus_tag "G4P62_002218"; orig_protein_id "gnl|WGS:JAAVVJ|G4P62_P003583"; orig_transcript_id "gnl|WGS:JAAVVJ|G4P62_T003583"; product "cardiomyopathy-associated protein 5-like"; transcript_biotype "mRNA";
CM025015.1	Genbank	exon	17007903	17008617	.	-	.	gene_id "G4P62_002218"; transcript_id "gnl|WGS:JAAVVJ|G4P62_T003583"; locus_tag "G4P62_002218"; orig_protein_id "gnl|WGS:JAAVVJ|G4P62_P003583"; orig_transcript_id "gnl|WGS:JAAVVJ|G4P62_T003583"; product "cardiomyopathy-associated protein 5-like"; transcript_biotype "mRNA"; exon_number "1";
CM025015.1	Genbank	exon	17004398	17007439	.	-	.	gene_id "G4P62_002218"; transcript_id "gnl|WGS:JAAVVJ|G4P62_T003583"; locus_tag "G4P62_002218"; orig_protein_id "gnl|WGS:JAAVVJ|G4P62_P003583"; orig_transcript_id "gnl|WGS:JAAVVJ|G4P62_T003583"; product "cardiomyopathy-associated protein 5-like"; transcript_biotype "mRNA"; exon_number "2";
CM025015.1	Genbank	CDS	17007903	17008027	.	-	0	gene_id "G4P62_002218"; transcript_id "gnl|WGS:JAAVVJ|G4P62_T003583"; gbkey "CDS"; locus_tag "G4P62_002218"; orig_transcript_id "gnl|WGS:JAAVVJ|G4P62_T003583"; product "cardiomyopathy-associated protein 5-like"; protein_id "KAF7217488.1"; exon_number "1";
CM025015.1	Genbank	CDS	17005234	17007439	.	-	1	gene_id "G4P62_002218"; transcript_id "gnl|WGS:JAAVVJ|G4P62_T003583"; gbkey "CDS"; locus_tag "G4P62_002218"; orig_transcript_id "gnl|WGS:JAAVVJ|G4P62_T003583"; product "cardiomyopathy-associated protein 5-like"; protein_id "KAF7217488.1"; exon_number "2";
CM025015.1	Genbank	start_codon	17008025	17008027	.	-	0	gene_id "G4P62_002218"; transcript_id "gnl|WGS:JAAVVJ|G4P62_T003583"; gbkey "CDS"; locus_tag "G4P62_002218"; orig_transcript_id "gnl|WGS:JAAVVJ|G4P62_T003583"; product "cardiomyopathy-associated protein 5-like"; protein_id "KAF7217488.1"; exon_number "1";
CM025015.1	Genbank	stop_codon	17005231	17005233	.	-	0	gene_id "G4P62_002218"; transcript_id "gnl|WGS:JAAVVJ|G4P62_T003583"; gbkey "CDS"; locus_tag "G4P62_002218"; orig_transcript_id "gnl|WGS:JAAVVJ|G4P62_T003583"; product "cardiomyopathy-associated protein 5-like"; protein_id "KAF7217488.1"; exon_number "2";
CM025015.1	Genbank	gene	17011019	17039725	.	+	.	gene_id "G4P62_002217"; transcript_id ""; description "homer protein homolog 1"; gbkey "Gene"; gene "homer1"; gene_biotype "protein_coding"; locus_tag "G4P62_002217";
CM025015.1	Genbank	transcript	17011019	17039725	.	+	.	gene_id "G4P62_002217"; transcript_id "gnl|WGS:JAAVVJ|G4P62_T003582"; gbkey "mRNA"; gene "homer1"; locus_tag "G4P62_002217"; orig_protein_id "gnl|WGS:JAAVVJ|G4P62_P003582"; orig_transcript_id "gnl|WGS:JAAVVJ|G4P62_T003582"; product "homer scaffolding protein 1"; transcript_biotype "mRNA";
CM025015.1	Genbank	exon	17011019	17012055	.	+	.	gene_id "G4P62_002217"; transcript_id "gnl|WGS:JAAVVJ|G4P62_T003582"; gene "homer1"; locus_tag "G4P62_002217"; orig_protein_id "gnl|WGS:JAAVVJ|G4P62_P003582"; orig_transcript_id "gnl|WGS:JAAVVJ|G4P62_T003582"; product "homer scaffolding protein 1"; transcript_biotype "mRNA"; exon_number "1";
CM025015.1	Genbank	exon	17025623	17025779	.	+	.	gene_id "G4P62_002217"; transcript_id "gnl|WGS:JAAVVJ|G4P62_T003582"; gene "homer1"; locus_tag "G4P62_002217"; orig_protein_id "gnl|WGS:JAAVVJ|G4P62_P003582"; orig_transcript_id "gnl|WGS:JAAVVJ|G4P62_T003582"; product "homer scaffolding protein 1"; transcript_biotype "mRNA"; exon_number "2";
CM025015.1	Genbank	exon	17028502	17028633	.	+	.	gene_id "G4P62_002217"; transcript_id "gnl|WGS:JAAVVJ|G4P62_T003582"; gene "homer1"; locus_tag "G4P62_002217"; orig_protein_id "gnl|WGS:JAAVVJ|G4P62_P003582"; orig_transcript_id "gnl|WGS:JAAVVJ|G4P62_T003582"; product "homer scaffolding protein 1"; transcript_biotype "mRNA"; exon_number "3";
CM025015.1	Genbank	exon	17028696	17028788	.	+	.	gene_id "G4P62_002217"; transcript_id "gnl|WGS:JAAVVJ|G4P62_T003582"; gene "homer1"; locus_tag "G4P62_002217"; orig_protein_id "gnl|WGS:JAAVVJ|G4P62_P003582"; orig_transcript_id "gnl|WGS:JAAVVJ|G4P62_T003582"; product "homer scaffolding protein 1"; transcript_biotype "mRNA"; exon_number "4";
CM025015.1	Genbank	exon	17032388	17032530	.	+	.	gene_id "G4P62_002217"; transcript_id "gnl|WGS:JAAVVJ|G4P62_T003582"; gene "homer1"; locus_tag "G4P62_002217"; orig_protein_id "gnl|WGS:JAAVVJ|G4P62_P003582"; orig_transcript_id "gnl|WGS:JAAVVJ|G4P62_T003582"; product "homer scaffolding protein 1"; transcript_biotype "mRNA"; exon_number "5";
CM025015.1	Genbank	exon	17033054	17033213	.	+	.	gene_id "G4P62_002217"; transcript_id "gnl|WGS:JAAVVJ|G4P62_T003582"; gene "homer1"; locus_tag "G4P62_002217"; orig_protein_id "gnl|WGS:JAAVVJ|G4P62_P003582"; orig_transcript_id "gnl|WGS:JAAVVJ|G4P62_T003582"; product "homer scaffolding protein 1"; transcript_biotype "mRNA"; exon_number "6";
CM025015.1	Genbank	exon	17033288	17033398	.	+	.	gene_id "G4P62_002217"; transcript_id "gnl|WGS:JAAVVJ|G4P62_T003582"; gene "homer1"; locus_tag "G4P62_002217"; orig_protein_id "gnl|WGS:JAAVVJ|G4P62_P003582"; orig_transcript_id "gnl|WGS:JAAVVJ|G4P62_T003582"; product "homer scaffolding protein 1"; transcript_biotype "mRNA"; exon_number "7";
CM025015.1	Genbank	exon	17033487	17033567	.	+	.	gene_id "G4P62_002217"; transcript_id "gnl|WGS:JAAVVJ|G4P62_T003582"; gene "homer1"; locus_tag "G4P62_002217"; orig_protein_id "gnl|WGS:JAAVVJ|G4P62_P003582"; orig_transcript_id "gnl|WGS:JAAVVJ|G4P62_T003582"; product "homer scaffolding protein 1"; transcript_biotype "mRNA"; exon_number "8";
CM025015.1	Genbank	exon	17038429	17039725	.	+	.	gene_id "G4P62_002217"; transcript_id "gnl|WGS:JAAVVJ|G4P62_T003582"; gene "homer1"; locus_tag "G4P62_002217"; orig_protein_id "gnl|WGS:JAAVVJ|G4P62_P003582"; orig_transcript_id "gnl|WGS:JAAVVJ|G4P62_T003582"; product "homer scaffolding protein 1"; transcript_biotype "mRNA"; exon_number "9";
CM025015.1	Genbank	CDS	17012051	17012055	.	+	0	gene_id "G4P62_002217"; transcript_id "gnl|WGS:JAAVVJ|G4P62_T003582"; gbkey "CDS"; gene "homer1"; locus_tag "G4P62_002217"; orig_transcript_id "gnl|WGS:JAAVVJ|G4P62_T003582"; product "homer scaffolding protein 1"; protein_id "KAF7217487.1"; exon_number "1";
CM025015.1	Genbank	CDS	17025623	17025779	.	+	1	gene_id "G4P62_002217"; transcript_id "gnl|WGS:JAAVVJ|G4P62_T003582"; gbkey "CDS"; gene "homer1"; locus_tag "G4P62_002217"; orig_transcript_id "gnl|WGS:JAAVVJ|G4P62_T003582"; product "homer scaffolding protein 1"; protein_id "KAF7217487.1"; exon_number "2";
CM025015.1	Genbank	CDS	17028502	17028633	.	+	0	gene_id "G4P62_002217"; transcript_id "gnl|WGS:JAAVVJ|G4P62_T003582"; gbkey "CDS"; gene "homer1"; locus_tag "G4P62_002217"; orig_transcript_id "gnl|WGS:JAAVVJ|G4P62_T003582"; product "homer scaffolding protein 1"; protein_id "KAF7217487.1"; exon_number "3";
CM025015.1	Genbank	CDS	17028696	17028788	.	+	0	gene_id "G4P62_002217"; transcript_id "gnl|WGS:JAAVVJ|G4P62_T003582"; gbkey "CDS"; gene "homer1"; locus_tag "G4P62_002217"; orig_transcript_id "gnl|WGS:JAAVVJ|G4P62_T003582"; product "homer scaffolding protein 1"; protein_id "KAF7217487.1"; exon_number "4";
CM025015.1	Genbank	CDS	17032388	17032530	.	+	0	gene_id "G4P62_002217"; transcript_id "gnl|WGS:JAAVVJ|G4P62_T003582"; gbkey "CDS"; gene "homer1"; locus_tag "G4P62_002217"; orig_transcript_id "gnl|WGS:JAAVVJ|G4P62_T003582"; product "homer scaffolding protein 1"; protein_id "KAF7217487.1"; exon_number "5";
CM025015.1	Genbank	CDS	17033054	17033213	.	+	1	gene_id "G4P62_002217"; transcript_id "gnl|WGS:JAAVVJ|G4P62_T003582"; gbkey "CDS"; gene "homer1"; locus_tag "G4P62_002217"; orig_transcript_id "gnl|WGS:JAAVVJ|G4P62_T003582"; product "homer scaffolding protein 1"; protein_id "KAF7217487.1"; exon_number "6";
CM025015.1	Genbank	CDS	17033288	17033398	.	+	0	gene_id "G4P62_002217"; transcript_id "gnl|WGS:JAAVVJ|G4P62_T003582"; gbkey "CDS"; gene "homer1"; locus_tag "G4P62_002217"; orig_transcript_id "gnl|WGS:JAAVVJ|G4P62_T003582"; product "homer scaffolding protein 1"; protein_id "KAF7217487.1"; exon_number "7";
CM025015.1	Genbank	CDS	17033487	17033567	.	+	0	gene_id "G4P62_002217"; transcript_id "gnl|WGS:JAAVVJ|G4P62_T003582"; gbkey "CDS"; gene "homer1"; locus_tag "G4P62_002217"; orig_transcript_id "gnl|WGS:JAAVVJ|G4P62_T003582"; product "homer scaffolding protein 1"; protein_id "KAF7217487.1"; exon_number "8";
CM025015.1	Genbank	CDS	17038429	17038614	.	+	0	gene_id "G4P62_002217"; transcript_id "gnl|WGS:JAAVVJ|G4P62_T003582"; gbkey "CDS"; gene "homer1"; locus_tag "G4P62_002217"; orig_transcript_id "gnl|WGS:JAAVVJ|G4P62_T003582"; product "homer scaffolding protein 1"; protein_id "KAF7217487.1"; exon_number "9";
CM025015.1	Genbank	start_codon	17012051	17012053	.	+	0	gene_id "G4P62_002217"; transcript_id "gnl|WGS:JAAVVJ|G4P62_T003582"; gbkey "CDS"; gene "homer1"; locus_tag "G4P62_002217"; orig_transcript_id "gnl|WGS:JAAVVJ|G4P62_T003582"; product "homer scaffolding protein 1"; protein_id "KAF7217487.1"; exon_number "1";
CM025015.1	Genbank	stop_codon	17038615	17038617	.	+	0	gene_id "G4P62_002217"; transcript_id "gnl|WGS:JAAVVJ|G4P62_T003582"; gbkey "CDS"; gene "homer1"; locus_tag "G4P62_002217"; orig_transcript_id "gnl|WGS:JAAVVJ|G4P62_T003582"; product "homer scaffolding protein 1"; protein_id "KAF7217487.1"; exon_number "9";
CM025015.1	Genbank	gene	17040288	17089374	.	-	.	gene_id "G4P62_002216"; transcript_id ""; description "junction-mediating and -regulatory protein"; gbkey "Gene"; gene "jmy"; gene_biotype "protein_coding"; locus_tag "G4P62_002216";
CM025015.1	Genbank	transcript	17040288	17089374	.	-	.	gene_id "G4P62_002216"; transcript_id "gnl|WGS:JAAVVJ|G4P62_T003581"; gbkey "mRNA"; gene "jmy"; locus_tag "G4P62_002216"; note "p53 cofactor"; orig_protein_id "gnl|WGS:JAAVVJ|G4P62_P003581"; orig_transcript_id "gnl|WGS:JAAVVJ|G4P62_T003581"; product "junction mediating and regulatory protein"; transcript_biotype "mRNA";
CM025015.1	Genbank	exon	17088031	17089374	.	-	.	gene_id "G4P62_002216"; transcript_id "gnl|WGS:JAAVVJ|G4P62_T003581"; gene "jmy"; locus_tag "G4P62_002216"; note "p53 cofactor"; orig_protein_id "gnl|WGS:JAAVVJ|G4P62_P003581"; orig_transcript_id "gnl|WGS:JAAVVJ|G4P62_T003581"; product "junction mediating and regulatory protein"; transcript_biotype "mRNA"; exon_number "1";
CM025015.1	Genbank	exon	17072119	17072292	.	-	.	gene_id "G4P62_002216"; transcript_id "gnl|WGS:JAAVVJ|G4P62_T003581"; gene "jmy"; locus_tag "G4P62_002216"; note "p53 cofactor"; orig_protein_id "gnl|WGS:JAAVVJ|G4P62_P003581"; orig_transcript_id "gnl|WGS:JAAVVJ|G4P62_T003581"; product "junction mediating and regulatory protein"; transcript_biotype "mRNA"; exon_number "2";
CM025015.1	Genbank	exon	17050593	17050743	.	-	.	gene_id "G4P62_002216"; transcript_id "gnl|WGS:JAAVVJ|G4P62_T003581"; gene "jmy"; locus_tag "G4P62_002216"; note "p53 cofactor"; orig_protein_id "gnl|WGS:JAAVVJ|G4P62_P003581"; orig_transcript_id "gnl|WGS:JAAVVJ|G4P62_T003581"; product "junction mediating and regulatory protein"; transcript_biotype "mRNA"; exon_number "3";
CM025015.1	Genbank	exon	17049981	17050150	.	-	.	gene_id "G4P62_002216"; transcript_id "gnl|WGS:JAAVVJ|G4P62_T003581"; gene "jmy"; locus_tag "G4P62_002216"; note "p53 cofactor"; orig_protein_id "gnl|WGS:JAAVVJ|G4P62_P003581"; orig_transcript_id "gnl|WGS:JAAVVJ|G4P62_T003581"; product "junction mediating and regulatory protein"; transcript_biotype "mRNA"; exon_number "4";
CM025015.1	Genbank	exon	17049501	17049666	.	-	.	gene_id "G4P62_002216"; transcript_id "gnl|WGS:JAAVVJ|G4P62_T003581"; gene "jmy"; locus_tag "G4P62_002216"; note "p53 cofactor"; orig_protein_id "gnl|WGS:JAAVVJ|G4P62_P003581"; orig_transcript_id "gnl|WGS:JAAVVJ|G4P62_T003581"; product "junction mediating and regulatory protein"; transcript_biotype "mRNA"; exon_number "5";
CM025015.1	Genbank	exon	17048991	17049181	.	-	.	gene_id "G4P62_002216"; transcript_id "gnl|WGS:JAAVVJ|G4P62_T003581"; gene "jmy"; locus_tag "G4P62_002216"; note "p53 cofactor"; orig_protein_id "gnl|WGS:JAAVVJ|G4P62_P003581"; orig_transcript_id "gnl|WGS:JAAVVJ|G4P62_T003581"; product "junction mediating and regulatory protein"; transcript_biotype "mRNA"; exon_number "6";
CM025015.1	Genbank	exon	17048819	17048893	.	-	.	gene_id "G4P62_002216"; transcript_id "gnl|WGS:JAAVVJ|G4P62_T003581"; gene "jmy"; locus_tag "G4P62_002216"; note "p53 cofactor"; orig_protein_id "gnl|WGS:JAAVVJ|G4P62_P003581"; orig_transcript_id "gnl|WGS:JAAVVJ|G4P62_T003581"; product "junction mediating and regulatory protein"; transcript_biotype "mRNA"; exon_number "7";
CM025015.1	Genbank	exon	17047432	17047530	.	-	.	gene_id "G4P62_002216"; transcript_id "gnl|WGS:JAAVVJ|G4P62_T003581"; gene "jmy"; locus_tag "G4P62_002216"; note "p53 cofactor"; orig_protein_id "gnl|WGS:JAAVVJ|G4P62_P003581"; orig_transcript_id "gnl|WGS:JAAVVJ|G4P62_T003581"; product "junction mediating and regulatory protein"; transcript_biotype "mRNA"; exon_number "8";
CM025015.1	Genbank	exon	17046794	17047292	.	-	.	gene_id "G4P62_002216"; transcript_id "gnl|WGS:JAAVVJ|G4P62_T003581"; gene "jmy"; locus_tag "G4P62_002216"; note "p53 cofactor"; orig_protein_id "gnl|WGS:JAAVVJ|G4P62_P003581"; orig_transcript_id "gnl|WGS:JAAVVJ|G4P62_T003581"; product "junction mediating and regulatory protein"; transcript_biotype "mRNA"; exon_number "9";
CM025015.1	Genbank	exon	17040288	17042334	.	-	.	gene_id "G4P62_002216"; transcript_id "gnl|WGS:JAAVVJ|G4P62_T003581"; gene "jmy"; locus_tag "G4P62_002216"; note "p53 cofactor"; orig_protein_id "gnl|WGS:JAAVVJ|G4P62_P003581"; orig_transcript_id "gnl|WGS:JAAVVJ|G4P62_T003581"; product "junction mediating and regulatory protein"; transcript_biotype "mRNA"; exon_number "10";
CM025015.1	Genbank	CDS	17088031	17088870	.	-	0	gene_id "G4P62_002216"; transcript_id "gnl|WGS:JAAVVJ|G4P62_T003581"; gbkey "CDS"; gene "jmy"; locus_tag "G4P62_002216"; orig_transcript_id "gnl|WGS:JAAVVJ|G4P62_T003581"; product "p53 cofactor"; protein_id "KAF7217486.1"; exon_number "1";
CM025015.1	Genbank	CDS	17072119	17072292	.	-	0	gene_id "G4P62_002216"; transcript_id "gnl|WGS:JAAVVJ|G4P62_T003581"; gbkey "CDS"; gene "jmy"; locus_tag "G4P62_002216"; orig_transcript_id "gnl|WGS:JAAVVJ|G4P62_T003581"; product "p53 cofactor"; protein_id "KAF7217486.1"; exon_number "2";
CM025015.1	Genbank	CDS	17050593	17050743	.	-	0	gene_id "G4P62_002216"; transcript_id "gnl|WGS:JAAVVJ|G4P62_T003581"; gbkey "CDS"; gene "jmy"; locus_tag "G4P62_002216"; orig_transcript_id "gnl|WGS:JAAVVJ|G4P62_T003581"; product "p53 cofactor"; protein_id "KAF7217486.1"; exon_number "3";
CM025015.1	Genbank	CDS	17049981	17050150	.	-	2	gene_id "G4P62_002216"; transcript_id "gnl|WGS:JAAVVJ|G4P62_T003581"; gbkey "CDS"; gene "jmy"; locus_tag "G4P62_002216"; orig_transcript_id "gnl|WGS:JAAVVJ|G4P62_T003581"; product "p53 cofactor"; protein_id "KAF7217486.1"; exon_number "4";
CM025015.1	Genbank	CDS	17049501	17049666	.	-	0	gene_id "G4P62_002216"; transcript_id "gnl|WGS:JAAVVJ|G4P62_T003581"; gbkey "CDS"; gene "jmy"; locus_tag "G4P62_002216"; orig_transcript_id "gnl|WGS:JAAVVJ|G4P62_T003581"; product "p53 cofactor"; protein_id "KAF7217486.1"; exon_number "5";
CM025015.1	Genbank	CDS	17048991	17049181	.	-	2	gene_id "G4P62_002216"; transcript_id "gnl|WGS:JAAVVJ|G4P62_T003581"; gbkey "CDS"; gene "jmy"; locus_tag "G4P62_002216"; orig_transcript_id "gnl|WGS:JAAVVJ|G4P62_T003581"; product "p53 cofactor"; protein_id "KAF7217486.1"; exon_number "6";
CM025015.1	Genbank	CDS	17048819	17048893	.	-	0	gene_id "G4P62_002216"; transcript_id "gnl|WGS:JAAVVJ|G4P62_T003581"; gbkey "CDS"; gene "jmy"; locus_tag "G4P62_002216"; orig_transcript_id "gnl|WGS:JAAVVJ|G4P62_T003581"; product "p53 cofactor"; protein_id "KAF7217486.1"; exon_number "7";
CM025015.1	Genbank	CDS	17047432	17047530	.	-	0	gene_id "G4P62_002216"; transcript_id "gnl|WGS:JAAVVJ|G4P62_T003581"; gbkey "CDS"; gene "jmy"; locus_tag "G4P62_002216"; orig_transcript_id "gnl|WGS:JAAVVJ|G4P62_T003581"; product "p53 cofactor"; protein_id "KAF7217486.1"; exon_number "8";
CM025015.1	Genbank	CDS	17046794	17047292	.	-	0	gene_id "G4P62_002216"; transcript_id "gnl|WGS:JAAVVJ|G4P62_T003581"; gbkey "CDS"; gene "jmy"; locus_tag "G4P62_002216"; orig_transcript_id "gnl|WGS:JAAVVJ|G4P62_T003581"; product "p53 cofactor"; protein_id "KAF7217486.1"; exon_number "9";
CM025015.1	Genbank	CDS	17042027	17042334	.	-	2	gene_id "G4P62_002216"; transcript_id "gnl|WGS:JAAVVJ|G4P62_T003581"; gbkey "CDS"; gene "jmy"; locus_tag "G4P62_002216"; orig_transcript_id "gnl|WGS:JAAVVJ|G4P62_T003581"; product "p53 cofactor"; protein_id "KAF7217486.1"; exon_number "10";
CM025015.1	Genbank	start_codon	17088868	17088870	.	-	0	gene_id "G4P62_002216"; transcript_id "gnl|WGS:JAAVVJ|G4P62_T003581"; gbkey "CDS"; gene "jmy"; locus_tag "G4P62_002216"; orig_transcript_id "gnl|WGS:JAAVVJ|G4P62_T003581"; product "p53 cofactor"; protein_id "KAF7217486.1"; exon_number "1";
CM025015.1	Genbank	stop_codon	17042024	17042026	.	-	0	gene_id "G4P62_002216"; transcript_id "gnl|WGS:JAAVVJ|G4P62_T003581"; gbkey "CDS"; gene "jmy"; locus_tag "G4P62_002216"; orig_transcript_id "gnl|WGS:JAAVVJ|G4P62_T003581"; product "p53 cofactor"; protein_id "KAF7217486.1"; exon_number "10";
CM025015.1	Genbank	gene	17095657	17101337	.	-	.	gene_id "G4P62_002215"; transcript_id ""; description "betaine--homocysteine S-methyltransferase"; gbkey "Gene"; gene_biotype "protein_coding"; locus_tag "G4P62_002215"; note "LOC107374849";
CM025015.1	Genbank	transcript	17095657	17101337	.	-	.	gene_id "G4P62_002215"; transcript_id "gnl|WGS:JAAVVJ|G4P62_T003580"; gbkey "mRNA"; locus_tag "G4P62_002215"; orig_protein_id "gnl|WGS:JAAVVJ|G4P62_P003580"; orig_transcript_id "gnl|WGS:JAAVVJ|G4P62_T003580"; product "betaine--homocysteine S-methyltransferase 1-like"; transcript_biotype "mRNA";
CM025015.1	Genbank	exon	17101210	17101337	.	-	.	gene_id "G4P62_002215"; transcript_id "gnl|WGS:JAAVVJ|G4P62_T003580"; locus_tag "G4P62_002215"; orig_protein_id "gnl|WGS:JAAVVJ|G4P62_P003580"; orig_transcript_id "gnl|WGS:JAAVVJ|G4P62_T003580"; product "betaine--homocysteine S-methyltransferase 1-like"; transcript_biotype "mRNA"; exon_number "1";
CM025015.1	Genbank	exon	17100939	17101071	.	-	.	gene_id "G4P62_002215"; transcript_id "gnl|WGS:JAAVVJ|G4P62_T003580"; locus_tag "G4P62_002215"; orig_protein_id "gnl|WGS:JAAVVJ|G4P62_P003580"; orig_transcript_id "gnl|WGS:JAAVVJ|G4P62_T003580"; product "betaine--homocysteine S-methyltransferase 1-like"; transcript_biotype "mRNA"; exon_number "2";
CM025015.1	Genbank	exon	17100752	17100864	.	-	.	gene_id "G4P62_002215"; transcript_id "gnl|WGS:JAAVVJ|G4P62_T003580"; locus_tag "G4P62_002215"; orig_protein_id "gnl|WGS:JAAVVJ|G4P62_P003580"; orig_transcript_id "gnl|WGS:JAAVVJ|G4P62_T003580"; product "betaine--homocysteine S-methyltransferase 1-like"; transcript_biotype "mRNA"; exon_number "3";
CM025015.1	Genbank	exon	17100456	17100647	.	-	.	gene_id "G4P62_002215"; transcript_id "gnl|WGS:JAAVVJ|G4P62_T003580"; locus_tag "G4P62_002215"; orig_protein_id "gnl|WGS:JAAVVJ|G4P62_P003580"; orig_transcript_id "gnl|WGS:JAAVVJ|G4P62_T003580"; product "betaine--homocysteine S-methyltransferase 1-like"; transcript_biotype "mRNA"; exon_number "4";
CM025015.1	Genbank	exon	17099420	17099567	.	-	.	gene_id "G4P62_002215"; transcript_id "gnl|WGS:JAAVVJ|G4P62_T003580"; locus_tag "G4P62_002215"; orig_protein_id "gnl|WGS:JAAVVJ|G4P62_P003580"; orig_transcript_id "gnl|WGS:JAAVVJ|G4P62_T003580"; product "betaine--homocysteine S-methyltransferase 1-like"; transcript_biotype "mRNA"; exon_number "5";
CM025015.1	Genbank	exon	17097201	17097383	.	-	.	gene_id "G4P62_002215"; transcript_id "gnl|WGS:JAAVVJ|G4P62_T003580"; locus_tag "G4P62_002215"; orig_protein_id "gnl|WGS:JAAVVJ|G4P62_P003580"; orig_transcript_id "gnl|WGS:JAAVVJ|G4P62_T003580"; product "betaine--homocysteine S-methyltransferase 1-like"; transcript_biotype "mRNA"; exon_number "6";
CM025015.1	Genbank	exon	17096887	17097115	.	-	.	gene_id "G4P62_002215"; transcript_id "gnl|WGS:JAAVVJ|G4P62_T003580"; locus_tag "G4P62_002215"; orig_protein_id "gnl|WGS:JAAVVJ|G4P62_P003580"; orig_transcript_id "gnl|WGS:JAAVVJ|G4P62_T003580"; product "betaine--homocysteine S-methyltransferase 1-like"; transcript_biotype "mRNA"; exon_number "7";
CM025015.1	Genbank	exon	17095657	17096105	.	-	.	gene_id "G4P62_002215"; transcript_id "gnl|WGS:JAAVVJ|G4P62_T003580"; locus_tag "G4P62_002215"; orig_protein_id "gnl|WGS:JAAVVJ|G4P62_P003580"; orig_transcript_id "gnl|WGS:JAAVVJ|G4P62_T003580"; product "betaine--homocysteine S-methyltransferase 1-like"; transcript_biotype "mRNA"; exon_number "8";
CM025015.1	Genbank	CDS	17101210	17101227	.	-	0	gene_id "G4P62_002215"; transcript_id "gnl|WGS:JAAVVJ|G4P62_T003580"; gbkey "CDS"; locus_tag "G4P62_002215"; orig_transcript_id "gnl|WGS:JAAVVJ|G4P62_T003580"; product "betaine--homocysteine S-methyltransferase 1-like"; protein_id "KAF7217485.1"; exon_number "1";
CM025015.1	Genbank	CDS	17100939	17101071	.	-	0	gene_id "G4P62_002215"; transcript_id "gnl|WGS:JAAVVJ|G4P62_T003580"; gbkey "CDS"; locus_tag "G4P62_002215"; orig_transcript_id "gnl|WGS:JAAVVJ|G4P62_T003580"; product "betaine--homocysteine S-methyltransferase 1-like"; protein_id "KAF7217485.1"; exon_number "2";
CM025015.1	Genbank	CDS	17100752	17100864	.	-	2	gene_id "G4P62_002215"; transcript_id "gnl|WGS:JAAVVJ|G4P62_T003580"; gbkey "CDS"; locus_tag "G4P62_002215"; orig_transcript_id "gnl|WGS:JAAVVJ|G4P62_T003580"; product "betaine--homocysteine S-methyltransferase 1-like"; protein_id "KAF7217485.1"; exon_number "3";
CM025015.1	Genbank	CDS	17100456	17100647	.	-	0	gene_id "G4P62_002215"; transcript_id "gnl|WGS:JAAVVJ|G4P62_T003580"; gbkey "CDS"; locus_tag "G4P62_002215"; orig_transcript_id "gnl|WGS:JAAVVJ|G4P62_T003580"; product "betaine--homocysteine S-methyltransferase 1-like"; protein_id "KAF7217485.1"; exon_number "4";
CM025015.1	Genbank	CDS	17099420	17099567	.	-	0	gene_id "G4P62_002215"; transcript_id "gnl|WGS:JAAVVJ|G4P62_T003580"; gbkey "CDS"; locus_tag "G4P62_002215"; orig_transcript_id "gnl|WGS:JAAVVJ|G4P62_T003580"; product "betaine--homocysteine S-methyltransferase 1-like"; protein_id "KAF7217485.1"; exon_number "5";
CM025015.1	Genbank	CDS	17097201	17097383	.	-	2	gene_id "G4P62_002215"; transcript_id "gnl|WGS:JAAVVJ|G4P62_T003580"; gbkey "CDS"; locus_tag "G4P62_002215"; orig_transcript_id "gnl|WGS:JAAVVJ|G4P62_T003580"; product "betaine--homocysteine S-methyltransferase 1-like"; protein_id "KAF7217485.1"; exon_number "6";
CM025015.1	Genbank	CDS	17096887	17097115	.	-	2	gene_id "G4P62_002215"; transcript_id "gnl|WGS:JAAVVJ|G4P62_T003580"; gbkey "CDS"; locus_tag "G4P62_002215"; orig_transcript_id "gnl|WGS:JAAVVJ|G4P62_T003580"; product "betaine--homocysteine S-methyltransferase 1-like"; protein_id "KAF7217485.1"; exon_number "7";
CM025015.1	Genbank	CDS	17095928	17096105	.	-	1	gene_id "G4P62_002215"; transcript_id "gnl|WGS:JAAVVJ|G4P62_T003580"; gbkey "CDS"; locus_tag "G4P62_002215"; orig_transcript_id "gnl|WGS:JAAVVJ|G4P62_T003580"; product "betaine--homocysteine S-methyltransferase 1-like"; protein_id "KAF7217485.1"; exon_number "8";
CM025015.1	Genbank	start_codon	17101225	17101227	.	-	0	gene_id "G4P62_002215"; transcript_id "gnl|WGS:JAAVVJ|G4P62_T003580"; gbkey "CDS"; locus_tag "G4P62_002215"; orig_transcript_id "gnl|WGS:JAAVVJ|G4P62_T003580"; product "betaine--homocysteine S-methyltransferase 1-like"; protein_id "KAF7217485.1"; exon_number "1";
CM025015.1	Genbank	stop_codon	17095925	17095927	.	-	0	gene_id "G4P62_002215"; transcript_id "gnl|WGS:JAAVVJ|G4P62_T003580"; gbkey "CDS"; locus_tag "G4P62_002215"; orig_transcript_id "gnl|WGS:JAAVVJ|G4P62_T003580"; product "betaine--homocysteine S-methyltransferase 1-like"; protein_id "KAF7217485.1"; exon_number "8";
CM025015.1	Genbank	gene	17103232	17125443	.	+	.	gene_id "G4P62_002214"; transcript_id ""; description "dimethylglycine dehydrogenase mitochondrial"; gbkey "Gene"; gene "dmgdh"; gene_biotype "protein_coding"; locus_tag "G4P62_002214";
CM025015.1	Genbank	transcript	17103232	17125443	.	+	.	gene_id "G4P62_002214"; transcript_id "gnl|WGS:JAAVVJ|G4P62_T003579"; gbkey "mRNA"; gene "dmgdh"; locus_tag "G4P62_002214"; orig_protein_id "gnl|WGS:JAAVVJ|G4P62_P003579"; orig_transcript_id "gnl|WGS:JAAVVJ|G4P62_T003579"; product "dimethylglycine dehydrogenase"; transcript_biotype "mRNA";
CM025015.1	Genbank	exon	17103232	17103474	.	+	.	gene_id "G4P62_002214"; transcript_id "gnl|WGS:JAAVVJ|G4P62_T003579"; gene "dmgdh"; locus_tag "G4P62_002214"; orig_protein_id "gnl|WGS:JAAVVJ|G4P62_P003579"; orig_transcript_id "gnl|WGS:JAAVVJ|G4P62_T003579"; product "dimethylglycine dehydrogenase"; transcript_biotype "mRNA"; exon_number "1";
CM025015.1	Genbank	exon	17103685	17103853	.	+	.	gene_id "G4P62_002214"; transcript_id "gnl|WGS:JAAVVJ|G4P62_T003579"; gene "dmgdh"; locus_tag "G4P62_002214"; orig_protein_id "gnl|WGS:JAAVVJ|G4P62_P003579"; orig_transcript_id "gnl|WGS:JAAVVJ|G4P62_T003579"; product "dimethylglycine dehydrogenase"; transcript_biotype "mRNA"; exon_number "2";
CM025015.1	Genbank	exon	17109299	17109397	.	+	.	gene_id "G4P62_002214"; transcript_id "gnl|WGS:JAAVVJ|G4P62_T003579"; gene "dmgdh"; locus_tag "G4P62_002214"; orig_protein_id "gnl|WGS:JAAVVJ|G4P62_P003579"; orig_transcript_id "gnl|WGS:JAAVVJ|G4P62_T003579"; product "dimethylglycine dehydrogenase"; transcript_biotype "mRNA"; exon_number "3";
CM025015.1	Genbank	exon	17109477	17109641	.	+	.	gene_id "G4P62_002214"; transcript_id "gnl|WGS:JAAVVJ|G4P62_T003579"; gene "dmgdh"; locus_tag "G4P62_002214"; orig_protein_id "gnl|WGS:JAAVVJ|G4P62_P003579"; orig_transcript_id "gnl|WGS:JAAVVJ|G4P62_T003579"; product "dimethylglycine dehydrogenase"; transcript_biotype "mRNA"; exon_number "4";
CM025015.1	Genbank	exon	17111327	17111531	.	+	.	gene_id "G4P62_002214"; transcript_id "gnl|WGS:JAAVVJ|G4P62_T003579"; gene "dmgdh"; locus_tag "G4P62_002214"; orig_protein_id "gnl|WGS:JAAVVJ|G4P62_P003579"; orig_transcript_id "gnl|WGS:JAAVVJ|G4P62_T003579"; product "dimethylglycine dehydrogenase"; transcript_biotype "mRNA"; exon_number "5";
CM025015.1	Genbank	exon	17115865	17116113	.	+	.	gene_id "G4P62_002214"; transcript_id "gnl|WGS:JAAVVJ|G4P62_T003579"; gene "dmgdh"; locus_tag "G4P62_002214"; orig_protein_id "gnl|WGS:JAAVVJ|G4P62_P003579"; orig_transcript_id "gnl|WGS:JAAVVJ|G4P62_T003579"; product "dimethylglycine dehydrogenase"; transcript_biotype "mRNA"; exon_number "6";
CM025015.1	Genbank	exon	17116213	17116411	.	+	.	gene_id "G4P62_002214"; transcript_id "gnl|WGS:JAAVVJ|G4P62_T003579"; gene "dmgdh"; locus_tag "G4P62_002214"; orig_protein_id "gnl|WGS:JAAVVJ|G4P62_P003579"; orig_transcript_id "gnl|WGS:JAAVVJ|G4P62_T003579"; product "dimethylglycine dehydrogenase"; transcript_biotype "mRNA"; exon_number "7";
CM025015.1	Genbank	exon	17116753	17116922	.	+	.	gene_id "G4P62_002214"; transcript_id "gnl|WGS:JAAVVJ|G4P62_T003579"; gene "dmgdh"; locus_tag "G4P62_002214"; orig_protein_id "gnl|WGS:JAAVVJ|G4P62_P003579"; orig_transcript_id "gnl|WGS:JAAVVJ|G4P62_T003579"; product "dimethylglycine dehydrogenase"; transcript_biotype "mRNA"; exon_number "8";
CM025015.1	Genbank	exon	17117004	17117157	.	+	.	gene_id "G4P62_002214"; transcript_id "gnl|WGS:JAAVVJ|G4P62_T003579"; gene "dmgdh"; locus_tag "G4P62_002214"; orig_protein_id "gnl|WGS:JAAVVJ|G4P62_P003579"; orig_transcript_id "gnl|WGS:JAAVVJ|G4P62_T003579"; product "dimethylglycine dehydrogenase"; transcript_biotype "mRNA"; exon_number "9";
CM025015.1	Genbank	exon	17118373	17118538	.	+	.	gene_id "G4P62_002214"; transcript_id "gnl|WGS:JAAVVJ|G4P62_T003579"; gene "dmgdh"; locus_tag "G4P62_002214"; orig_protein_id "gnl|WGS:JAAVVJ|G4P62_P003579"; orig_transcript_id "gnl|WGS:JAAVVJ|G4P62_T003579"; product "dimethylglycine dehydrogenase"; transcript_biotype "mRNA"; exon_number "10";
CM025015.1	Genbank	exon	17118612	17118742	.	+	.	gene_id "G4P62_002214"; transcript_id "gnl|WGS:JAAVVJ|G4P62_T003579"; gene "dmgdh"; locus_tag "G4P62_002214"; orig_protein_id "gnl|WGS:JAAVVJ|G4P62_P003579"; orig_transcript_id "gnl|WGS:JAAVVJ|G4P62_T003579"; product "dimethylglycine dehydrogenase"; transcript_biotype "mRNA"; exon_number "11";
CM025015.1	Genbank	exon	17121648	17121865	.	+	.	gene_id "G4P62_002214"; transcript_id "gnl|WGS:JAAVVJ|G4P62_T003579"; gene "dmgdh"; locus_tag "G4P62_002214"; orig_protein_id "gnl|WGS:JAAVVJ|G4P62_P003579"; orig_transcript_id "gnl|WGS:JAAVVJ|G4P62_T003579"; product "dimethylglycine dehydrogenase"; transcript_biotype "mRNA"; exon_number "12";
CM025015.1	Genbank	exon	17122149	17122306	.	+	.	gene_id "G4P62_002214"; transcript_id "gnl|WGS:JAAVVJ|G4P62_T003579"; gene "dmgdh"; locus_tag "G4P62_002214"; orig_protein_id "gnl|WGS:JAAVVJ|G4P62_P003579"; orig_transcript_id "gnl|WGS:JAAVVJ|G4P62_T003579"; product "dimethylglycine dehydrogenase"; transcript_biotype "mRNA"; exon_number "13";
CM025015.1	Genbank	exon	17123551	17123610	.	+	.	gene_id "G4P62_002214"; transcript_id "gnl|WGS:JAAVVJ|G4P62_T003579"; gene "dmgdh"; locus_tag "G4P62_002214"; orig_protein_id "gnl|WGS:JAAVVJ|G4P62_P003579"; orig_transcript_id "gnl|WGS:JAAVVJ|G4P62_T003579"; product "dimethylglycine dehydrogenase"; transcript_biotype "mRNA"; exon_number "14";
CM025015.1	Genbank	exon	17124510	17124644	.	+	.	gene_id "G4P62_002214"; transcript_id "gnl|WGS:JAAVVJ|G4P62_T003579"; gene "dmgdh"; locus_tag "G4P62_002214"; orig_protein_id "gnl|WGS:JAAVVJ|G4P62_P003579"; orig_transcript_id "gnl|WGS:JAAVVJ|G4P62_T003579"; product "dimethylglycine dehydrogenase"; transcript_biotype "mRNA"; exon_number "15";
CM025015.1	Genbank	exon	17124722	17125443	.	+	.	gene_id "G4P62_002214"; transcript_id "gnl|WGS:JAAVVJ|G4P62_T003579"; gene "dmgdh"; locus_tag "G4P62_002214"; orig_protein_id "gnl|WGS:JAAVVJ|G4P62_P003579"; orig_transcript_id "gnl|WGS:JAAVVJ|G4P62_T003579"; product "dimethylglycine dehydrogenase"; transcript_biotype "mRNA"; exon_number "16";
CM025015.1	Genbank	CDS	17103353	17103474	.	+	0	gene_id "G4P62_002214"; transcript_id "gnl|WGS:JAAVVJ|G4P62_T003579"; gbkey "CDS"; gene "dmgdh"; locus_tag "G4P62_002214"; orig_transcript_id "gnl|WGS:JAAVVJ|G4P62_T003579"; product "dimethylglycine dehydrogenase"; protein_id "KAF7217484.1"; exon_number "1";
CM025015.1	Genbank	CDS	17103685	17103853	.	+	1	gene_id "G4P62_002214"; transcript_id "gnl|WGS:JAAVVJ|G4P62_T003579"; gbkey "CDS"; gene "dmgdh"; locus_tag "G4P62_002214"; orig_transcript_id "gnl|WGS:JAAVVJ|G4P62_T003579"; product "dimethylglycine dehydrogenase"; protein_id "KAF7217484.1"; exon_number "2";
CM025015.1	Genbank	CDS	17109299	17109397	.	+	0	gene_id "G4P62_002214"; transcript_id "gnl|WGS:JAAVVJ|G4P62_T003579"; gbkey "CDS"; gene "dmgdh"; locus_tag "G4P62_002214"; orig_transcript_id "gnl|WGS:JAAVVJ|G4P62_T003579"; product "dimethylglycine dehydrogenase"; protein_id "KAF7217484.1"; exon_number "3";
CM025015.1	Genbank	CDS	17109477	17109641	.	+	0	gene_id "G4P62_002214"; transcript_id "gnl|WGS:JAAVVJ|G4P62_T003579"; gbkey "CDS"; gene "dmgdh"; locus_tag "G4P62_002214"; orig_transcript_id "gnl|WGS:JAAVVJ|G4P62_T003579"; product "dimethylglycine dehydrogenase"; protein_id "KAF7217484.1"; exon_number "4";
CM025015.1	Genbank	CDS	17111327	17111531	.	+	0	gene_id "G4P62_002214"; transcript_id "gnl|WGS:JAAVVJ|G4P62_T003579"; gbkey "CDS"; gene "dmgdh"; locus_tag "G4P62_002214"; orig_transcript_id "gnl|WGS:JAAVVJ|G4P62_T003579"; product "dimethylglycine dehydrogenase"; protein_id "KAF7217484.1"; exon_number "5";
CM025015.1	Genbank	CDS	17115865	17116113	.	+	2	gene_id "G4P62_002214"; transcript_id "gnl|WGS:JAAVVJ|G4P62_T003579"; gbkey "CDS"; gene "dmgdh"; locus_tag "G4P62_002214"; orig_transcript_id "gnl|WGS:JAAVVJ|G4P62_T003579"; product "dimethylglycine dehydrogenase"; protein_id "KAF7217484.1"; exon_number "6";
CM025015.1	Genbank	CDS	17116213	17116411	.	+	2	gene_id "G4P62_002214"; transcript_id "gnl|WGS:JAAVVJ|G4P62_T003579"; gbkey "CDS"; gene "dmgdh"; locus_tag "G4P62_002214"; orig_transcript_id "gnl|WGS:JAAVVJ|G4P62_T003579"; product "dimethylglycine dehydrogenase"; protein_id "KAF7217484.1"; exon_number "7";
CM025015.1	Genbank	CDS	17116753	17116922	.	+	1	gene_id "G4P62_002214"; transcript_id "gnl|WGS:JAAVVJ|G4P62_T003579"; gbkey "CDS"; gene "dmgdh"; locus_tag "G4P62_002214"; orig_transcript_id "gnl|WGS:JAAVVJ|G4P62_T003579"; product "dimethylglycine dehydrogenase"; protein_id "KAF7217484.1"; exon_number "8";
CM025015.1	Genbank	CDS	17117004	17117157	.	+	2	gene_id "G4P62_002214"; transcript_id "gnl|WGS:JAAVVJ|G4P62_T003579"; gbkey "CDS"; gene "dmgdh"; locus_tag "G4P62_002214"; orig_transcript_id "gnl|WGS:JAAVVJ|G4P62_T003579"; product "dimethylglycine dehydrogenase"; protein_id "KAF7217484.1"; exon_number "9";
CM025015.1	Genbank	CDS	17118373	17118538	.	+	1	gene_id "G4P62_002214"; transcript_id "gnl|WGS:JAAVVJ|G4P62_T003579"; gbkey "CDS"; gene "dmgdh"; locus_tag "G4P62_002214"; orig_transcript_id "gnl|WGS:JAAVVJ|G4P62_T003579"; product "dimethylglycine dehydrogenase"; protein_id "KAF7217484.1"; exon_number "10";
CM025015.1	Genbank	CDS	17118612	17118742	.	+	0	gene_id "G4P62_002214"; transcript_id "gnl|WGS:JAAVVJ|G4P62_T003579"; gbkey "CDS"; gene "dmgdh"; locus_tag "G4P62_002214"; orig_transcript_id "gnl|WGS:JAAVVJ|G4P62_T003579"; product "dimethylglycine dehydrogenase"; protein_id "KAF7217484.1"; exon_number "11";
CM025015.1	Genbank	CDS	17121648	17121865	.	+	1	gene_id "G4P62_002214"; transcript_id "gnl|WGS:JAAVVJ|G4P62_T003579"; gbkey "CDS"; gene "dmgdh"; locus_tag "G4P62_002214"; orig_transcript_id "gnl|WGS:JAAVVJ|G4P62_T003579"; product "dimethylglycine dehydrogenase"; protein_id "KAF7217484.1"; exon_number "12";
CM025015.1	Genbank	CDS	17122149	17122306	.	+	2	gene_id "G4P62_002214"; transcript_id "gnl|WGS:JAAVVJ|G4P62_T003579"; gbkey "CDS"; gene "dmgdh"; locus_tag "G4P62_002214"; orig_transcript_id "gnl|WGS:JAAVVJ|G4P62_T003579"; product "dimethylglycine dehydrogenase"; protein_id "KAF7217484.1"; exon_number "13";
CM025015.1	Genbank	CDS	17123551	17123610	.	+	0	gene_id "G4P62_002214"; transcript_id "gnl|WGS:JAAVVJ|G4P62_T003579"; gbkey "CDS"; gene "dmgdh"; locus_tag "G4P62_002214"; orig_transcript_id "gnl|WGS:JAAVVJ|G4P62_T003579"; product "dimethylglycine dehydrogenase"; protein_id "KAF7217484.1"; exon_number "14";
CM025015.1	Genbank	CDS	17124510	17124644	.	+	0	gene_id "G4P62_002214"; transcript_id "gnl|WGS:JAAVVJ|G4P62_T003579"; gbkey "CDS"; gene "dmgdh"; locus_tag "G4P62_002214"; orig_transcript_id "gnl|WGS:JAAVVJ|G4P62_T003579"; product "dimethylglycine dehydrogenase"; protein_id "KAF7217484.1"; exon_number "15";
CM025015.1	Genbank	CDS	17124722	17124931	.	+	0	gene_id "G4P62_002214"; transcript_id "gnl|WGS:JAAVVJ|G4P62_T003579"; gbkey "CDS"; gene "dmgdh"; locus_tag "G4P62_002214"; orig_transcript_id "gnl|WGS:JAAVVJ|G4P62_T003579"; product "dimethylglycine dehydrogenase"; protein_id "KAF7217484.1"; exon_number "16";
CM025015.1	Genbank	start_codon	17103353	17103355	.	+	0	gene_id "G4P62_002214"; transcript_id "gnl|WGS:JAAVVJ|G4P62_T003579"; gbkey "CDS"; gene "dmgdh"; locus_tag "G4P62_002214"; orig_transcript_id "gnl|WGS:JAAVVJ|G4P62_T003579"; product "dimethylglycine dehydrogenase"; protein_id "KAF7217484.1"; exon_number "1";
CM025015.1	Genbank	stop_codon	17124932	17124934	.	+	0	gene_id "G4P62_002214"; transcript_id "gnl|WGS:JAAVVJ|G4P62_T003579"; gbkey "CDS"; gene "dmgdh"; locus_tag "G4P62_002214"; orig_transcript_id "gnl|WGS:JAAVVJ|G4P62_T003579"; product "dimethylglycine dehydrogenase"; protein_id "KAF7217484.1"; exon_number "16";
CM025015.1	Genbank	gene	17125688	17150239	.	+	.	gene_id "G4P62_002213"; transcript_id ""; description "arylsulfatase B"; gbkey "Gene"; gene "arsb"; gene_biotype "protein_coding"; locus_tag "G4P62_002213";
CM025015.1	Genbank	transcript	17125688	17150239	.	+	.	gene_id "G4P62_002213"; transcript_id "gnl|WGS:JAAVVJ|G4P62_T003578"; gbkey "mRNA"; gene "arsb"; locus_tag "G4P62_002213"; orig_protein_id "gnl|WGS:JAAVVJ|G4P62_P003578"; orig_transcript_id "gnl|WGS:JAAVVJ|G4P62_T003578"; product "arylsulfatase B"; transcript_biotype "mRNA";
CM025015.1	Genbank	exon	17125688	17126145	.	+	.	gene_id "G4P62_002213"; transcript_id "gnl|WGS:JAAVVJ|G4P62_T003578"; gene "arsb"; locus_tag "G4P62_002213"; orig_protein_id "gnl|WGS:JAAVVJ|G4P62_P003578"; orig_transcript_id "gnl|WGS:JAAVVJ|G4P62_T003578"; product "arylsulfatase B"; transcript_biotype "mRNA"; exon_number "1";
CM025015.1	Genbank	exon	17127421	17127607	.	+	.	gene_id "G4P62_002213"; transcript_id "gnl|WGS:JAAVVJ|G4P62_T003578"; gene "arsb"; locus_tag "G4P62_002213"; orig_protein_id "gnl|WGS:JAAVVJ|G4P62_P003578"; orig_transcript_id "gnl|WGS:JAAVVJ|G4P62_T003578"; product "arylsulfatase B"; transcript_biotype "mRNA"; exon_number "2";
CM025015.1	Genbank	exon	17131759	17131949	.	+	.	gene_id "G4P62_002213"; transcript_id "gnl|WGS:JAAVVJ|G4P62_T003578"; gene "arsb"; locus_tag "G4P62_002213"; orig_protein_id "gnl|WGS:JAAVVJ|G4P62_P003578"; orig_transcript_id "gnl|WGS:JAAVVJ|G4P62_T003578"; product "arylsulfatase B"; transcript_biotype "mRNA"; exon_number "3";
CM025015.1	Genbank	exon	17132043	17132250	.	+	.	gene_id "G4P62_002213"; transcript_id "gnl|WGS:JAAVVJ|G4P62_T003578"; gene "arsb"; locus_tag "G4P62_002213"; orig_protein_id "gnl|WGS:JAAVVJ|G4P62_P003578"; orig_transcript_id "gnl|WGS:JAAVVJ|G4P62_T003578"; product "arylsulfatase B"; transcript_biotype "mRNA"; exon_number "4";
CM025015.1	Genbank	exon	17138146	17138389	.	+	.	gene_id "G4P62_002213"; transcript_id "gnl|WGS:JAAVVJ|G4P62_T003578"; gene "arsb"; locus_tag "G4P62_002213"; orig_protein_id "gnl|WGS:JAAVVJ|G4P62_P003578"; orig_transcript_id "gnl|WGS:JAAVVJ|G4P62_T003578"; product "arylsulfatase B"; transcript_biotype "mRNA"; exon_number "5";
CM025015.1	Genbank	exon	17139368	17139438	.	+	.	gene_id "G4P62_002213"; transcript_id "gnl|WGS:JAAVVJ|G4P62_T003578"; gene "arsb"; locus_tag "G4P62_002213"; orig_protein_id "gnl|WGS:JAAVVJ|G4P62_P003578"; orig_transcript_id "gnl|WGS:JAAVVJ|G4P62_T003578"; product "arylsulfatase B"; transcript_biotype "mRNA"; exon_number "6";
CM025015.1	Genbank	exon	17149608	17149739	.	+	.	gene_id "G4P62_002213"; transcript_id "gnl|WGS:JAAVVJ|G4P62_T003578"; gene "arsb"; locus_tag "G4P62_002213"; orig_protein_id "gnl|WGS:JAAVVJ|G4P62_P003578"; orig_transcript_id "gnl|WGS:JAAVVJ|G4P62_T003578"; product "arylsulfatase B"; transcript_biotype "mRNA"; exon_number "7";
CM025015.1	Genbank	exon	17149870	17150239	.	+	.	gene_id "G4P62_002213"; transcript_id "gnl|WGS:JAAVVJ|G4P62_T003578"; gene "arsb"; locus_tag "G4P62_002213"; orig_protein_id "gnl|WGS:JAAVVJ|G4P62_P003578"; orig_transcript_id "gnl|WGS:JAAVVJ|G4P62_T003578"; product "arylsulfatase B"; transcript_biotype "mRNA"; exon_number "8";
CM025015.1	Genbank	CDS	17125885	17126145	.	+	0	gene_id "G4P62_002213"; transcript_id "gnl|WGS:JAAVVJ|G4P62_T003578"; gbkey "CDS"; gene "arsb"; locus_tag "G4P62_002213"; orig_transcript_id "gnl|WGS:JAAVVJ|G4P62_T003578"; product "arylsulfatase B"; protein_id "KAF7217483.1"; exon_number "1";
CM025015.1	Genbank	CDS	17127421	17127607	.	+	0	gene_id "G4P62_002213"; transcript_id "gnl|WGS:JAAVVJ|G4P62_T003578"; gbkey "CDS"; gene "arsb"; locus_tag "G4P62_002213"; orig_transcript_id "gnl|WGS:JAAVVJ|G4P62_T003578"; product "arylsulfatase B"; protein_id "KAF7217483.1"; exon_number "2";
CM025015.1	Genbank	CDS	17131759	17131949	.	+	2	gene_id "G4P62_002213"; transcript_id "gnl|WGS:JAAVVJ|G4P62_T003578"; gbkey "CDS"; gene "arsb"; locus_tag "G4P62_002213"; orig_transcript_id "gnl|WGS:JAAVVJ|G4P62_T003578"; product "arylsulfatase B"; protein_id "KAF7217483.1"; exon_number "3";
CM025015.1	Genbank	CDS	17132043	17132250	.	+	0	gene_id "G4P62_002213"; transcript_id "gnl|WGS:JAAVVJ|G4P62_T003578"; gbkey "CDS"; gene "arsb"; locus_tag "G4P62_002213"; orig_transcript_id "gnl|WGS:JAAVVJ|G4P62_T003578"; product "arylsulfatase B"; protein_id "KAF7217483.1"; exon_number "4";
CM025015.1	Genbank	CDS	17138146	17138389	.	+	2	gene_id "G4P62_002213"; transcript_id "gnl|WGS:JAAVVJ|G4P62_T003578"; gbkey "CDS"; gene "arsb"; locus_tag "G4P62_002213"; orig_transcript_id "gnl|WGS:JAAVVJ|G4P62_T003578"; product "arylsulfatase B"; protein_id "KAF7217483.1"; exon_number "5";
CM025015.1	Genbank	CDS	17139368	17139438	.	+	1	gene_id "G4P62_002213"; transcript_id "gnl|WGS:JAAVVJ|G4P62_T003578"; gbkey "CDS"; gene "arsb"; locus_tag "G4P62_002213"; orig_transcript_id "gnl|WGS:JAAVVJ|G4P62_T003578"; product "arylsulfatase B"; protein_id "KAF7217483.1"; exon_number "6";
CM025015.1	Genbank	CDS	17149608	17149739	.	+	2	gene_id "G4P62_002213"; transcript_id "gnl|WGS:JAAVVJ|G4P62_T003578"; gbkey "CDS"; gene "arsb"; locus_tag "G4P62_002213"; orig_transcript_id "gnl|WGS:JAAVVJ|G4P62_T003578"; product "arylsulfatase B"; protein_id "KAF7217483.1"; exon_number "7";
CM025015.1	Genbank	CDS	17149870	17150132	.	+	2	gene_id "G4P62_002213"; transcript_id "gnl|WGS:JAAVVJ|G4P62_T003578"; gbkey "CDS"; gene "arsb"; locus_tag "G4P62_002213"; orig_transcript_id "gnl|WGS:JAAVVJ|G4P62_T003578"; product "arylsulfatase B"; protein_id "KAF7217483.1"; exon_number "8";
CM025015.1	Genbank	start_codon	17125885	17125887	.	+	0	gene_id "G4P62_002213"; transcript_id "gnl|WGS:JAAVVJ|G4P62_T003578"; gbkey "CDS"; gene "arsb"; locus_tag "G4P62_002213"; orig_transcript_id "gnl|WGS:JAAVVJ|G4P62_T003578"; product "arylsulfatase B"; protein_id "KAF7217483.1"; exon_number "1";
CM025015.1	Genbank	stop_codon	17150133	17150135	.	+	0	gene_id "G4P62_002213"; transcript_id "gnl|WGS:JAAVVJ|G4P62_T003578"; gbkey "CDS"; gene "arsb"; locus_tag "G4P62_002213"; orig_transcript_id "gnl|WGS:JAAVVJ|G4P62_T003578"; product "arylsulfatase B"; protein_id "KAF7217483.1"; exon_number "8";
CM025015.1	Genbank	gene	17169628	17260072	.	+	.	gene_id "G4P62_002212"; transcript_id ""; description "lipoma HMGIC fusion partner-like 2 protein"; gbkey "Gene"; gene "lhfpl2"; gene_biotype "protein_coding"; locus_tag "G4P62_002212";
CM025015.1	Genbank	transcript	17169628	17260072	.	+	.	gene_id "G4P62_002212"; transcript_id "gnl|WGS:JAAVVJ|G4P62_T003576"; gbkey "mRNA"; gene "lhfpl2"; locus_tag "G4P62_002212"; note "transcript variant X2"; orig_protein_id "gnl|WGS:JAAVVJ|G4P62_P003576"; orig_transcript_id "gnl|WGS:JAAVVJ|G4P62_T003576"; product "lipoma HMGIC fusion partner-like 2"; transcript_biotype "mRNA";
CM025015.1	Genbank	exon	17169628	17169859	.	+	.	gene_id "G4P62_002212"; transcript_id "gnl|WGS:JAAVVJ|G4P62_T003576"; gene "lhfpl2"; locus_tag "G4P62_002212"; note "transcript variant X2"; orig_protein_id "gnl|WGS:JAAVVJ|G4P62_P003576"; orig_transcript_id "gnl|WGS:JAAVVJ|G4P62_T003576"; product "lipoma HMGIC fusion partner-like 2"; transcript_biotype "mRNA"; exon_number "1";
CM025015.1	Genbank	exon	17213864	17213928	.	+	.	gene_id "G4P62_002212"; transcript_id "gnl|WGS:JAAVVJ|G4P62_T003576"; gene "lhfpl2"; locus_tag "G4P62_002212"; note "transcript variant X2"; orig_protein_id "gnl|WGS:JAAVVJ|G4P62_P003576"; orig_transcript_id "gnl|WGS:JAAVVJ|G4P62_T003576"; product "lipoma HMGIC fusion partner-like 2"; transcript_biotype "mRNA"; exon_number "2";
CM025015.1	Genbank	exon	17247597	17248348	.	+	.	gene_id "G4P62_002212"; transcript_id "gnl|WGS:JAAVVJ|G4P62_T003576"; gene "lhfpl2"; locus_tag "G4P62_002212"; note "transcript variant X2"; orig_protein_id "gnl|WGS:JAAVVJ|G4P62_P003576"; orig_transcript_id "gnl|WGS:JAAVVJ|G4P62_T003576"; product "lipoma HMGIC fusion partner-like 2"; transcript_biotype "mRNA"; exon_number "3";
CM025015.1	Genbank	exon	17258995	17260072	.	+	.	gene_id "G4P62_002212"; transcript_id "gnl|WGS:JAAVVJ|G4P62_T003576"; gene "lhfpl2"; locus_tag "G4P62_002212"; note "transcript variant X2"; orig_protein_id "gnl|WGS:JAAVVJ|G4P62_P003576"; orig_transcript_id "gnl|WGS:JAAVVJ|G4P62_T003576"; product "lipoma HMGIC fusion partner-like 2"; transcript_biotype "mRNA"; exon_number "4";
CM025015.1	Genbank	CDS	17247928	17248348	.	+	0	gene_id "G4P62_002212"; transcript_id "gnl|WGS:JAAVVJ|G4P62_T003576"; gbkey "CDS"; gene "lhfpl2"; locus_tag "G4P62_002212"; orig_transcript_id "gnl|WGS:JAAVVJ|G4P62_T003576"; product "transcript variant X2"; protein_id "KAF7217481.1"; exon_number "3";
CM025015.1	Genbank	CDS	17258995	17259248	.	+	2	gene_id "G4P62_002212"; transcript_id "gnl|WGS:JAAVVJ|G4P62_T003576"; gbkey "CDS"; gene "lhfpl2"; locus_tag "G4P62_002212"; orig_transcript_id "gnl|WGS:JAAVVJ|G4P62_T003576"; product "transcript variant X2"; protein_id "KAF7217481.1"; exon_number "4";
CM025015.1	Genbank	start_codon	17247928	17247930	.	+	0	gene_id "G4P62_002212"; transcript_id "gnl|WGS:JAAVVJ|G4P62_T003576"; gbkey "CDS"; gene "lhfpl2"; locus_tag "G4P62_002212"; orig_transcript_id "gnl|WGS:JAAVVJ|G4P62_T003576"; product "transcript variant X2"; protein_id "KAF7217481.1"; exon_number "3";
CM025015.1	Genbank	stop_codon	17259249	17259251	.	+	0	gene_id "G4P62_002212"; transcript_id "gnl|WGS:JAAVVJ|G4P62_T003576"; gbkey "CDS"; gene "lhfpl2"; locus_tag "G4P62_002212"; orig_transcript_id "gnl|WGS:JAAVVJ|G4P62_T003576"; product "transcript variant X2"; protein_id "KAF7217481.1"; exon_number "4";
CM025015.1	Genbank	transcript	17169628	17260072	.	+	.	gene_id "G4P62_002212"; transcript_id "gnl|WGS:JAAVVJ|G4P62_T003575"; gbkey "mRNA"; gene "lhfpl2"; locus_tag "G4P62_002212"; note "transcript variant X3"; orig_protein_id "gnl|WGS:JAAVVJ|G4P62_P003575"; orig_transcript_id "gnl|WGS:JAAVVJ|G4P62_T003575"; product "lipoma HMGIC fusion partner-like 2"; transcript_biotype "mRNA";
CM025015.1	Genbank	exon	17169628	17169859	.	+	.	gene_id "G4P62_002212"; transcript_id "gnl|WGS:JAAVVJ|G4P62_T003575"; gene "lhfpl2"; locus_tag "G4P62_002212"; note "transcript variant X3"; orig_protein_id "gnl|WGS:JAAVVJ|G4P62_P003575"; orig_transcript_id "gnl|WGS:JAAVVJ|G4P62_T003575"; product "lipoma HMGIC fusion partner-like 2"; transcript_biotype "mRNA"; exon_number "1";
CM025015.1	Genbank	exon	17247597	17248348	.	+	.	gene_id "G4P62_002212"; transcript_id "gnl|WGS:JAAVVJ|G4P62_T003575"; gene "lhfpl2"; locus_tag "G4P62_002212"; note "transcript variant X3"; orig_protein_id "gnl|WGS:JAAVVJ|G4P62_P003575"; orig_transcript_id "gnl|WGS:JAAVVJ|G4P62_T003575"; product "lipoma HMGIC fusion partner-like 2"; transcript_biotype "mRNA"; exon_number "2";
CM025015.1	Genbank	exon	17258995	17260072	.	+	.	gene_id "G4P62_002212"; transcript_id "gnl|WGS:JAAVVJ|G4P62_T003575"; gene "lhfpl2"; locus_tag "G4P62_002212"; note "transcript variant X3"; orig_protein_id "gnl|WGS:JAAVVJ|G4P62_P003575"; orig_transcript_id "gnl|WGS:JAAVVJ|G4P62_T003575"; product "lipoma HMGIC fusion partner-like 2"; transcript_biotype "mRNA"; exon_number "3";
CM025015.1	Genbank	CDS	17247928	17248348	.	+	0	gene_id "G4P62_002212"; transcript_id "gnl|WGS:JAAVVJ|G4P62_T003575"; gbkey "CDS"; gene "lhfpl2"; locus_tag "G4P62_002212"; orig_transcript_id "gnl|WGS:JAAVVJ|G4P62_T003575"; product "transcript variant X3"; protein_id "KAF7217480.1"; exon_number "2";
CM025015.1	Genbank	CDS	17258995	17259248	.	+	2	gene_id "G4P62_002212"; transcript_id "gnl|WGS:JAAVVJ|G4P62_T003575"; gbkey "CDS"; gene "lhfpl2"; locus_tag "G4P62_002212"; orig_transcript_id "gnl|WGS:JAAVVJ|G4P62_T003575"; product "transcript variant X3"; protein_id "KAF7217480.1"; exon_number "3";
CM025015.1	Genbank	start_codon	17247928	17247930	.	+	0	gene_id "G4P62_002212"; transcript_id "gnl|WGS:JAAVVJ|G4P62_T003575"; gbkey "CDS"; gene "lhfpl2"; locus_tag "G4P62_002212"; orig_transcript_id "gnl|WGS:JAAVVJ|G4P62_T003575"; product "transcript variant X3"; protein_id "KAF7217480.1"; exon_number "2";
CM025015.1	Genbank	stop_codon	17259249	17259251	.	+	0	gene_id "G4P62_002212"; transcript_id "gnl|WGS:JAAVVJ|G4P62_T003575"; gbkey "CDS"; gene "lhfpl2"; locus_tag "G4P62_002212"; orig_transcript_id "gnl|WGS:JAAVVJ|G4P62_T003575"; product "transcript variant X3"; protein_id "KAF7217480.1"; exon_number "3";
CM025015.1	Genbank	transcript	17239307	17260072	.	+	.	gene_id "G4P62_002212"; transcript_id "gnl|WGS:JAAVVJ|G4P62_T003577"; gbkey "mRNA"; gene "lhfpl2"; locus_tag "G4P62_002212"; note "transcript variant X1"; orig_protein_id "gnl|WGS:JAAVVJ|G4P62_P003577"; orig_transcript_id "gnl|WGS:JAAVVJ|G4P62_T003577"; product "lipoma HMGIC fusion partner-like 2"; transcript_biotype "mRNA";
CM025015.1	Genbank	exon	17239307	17239503	.	+	.	gene_id "G4P62_002212"; transcript_id "gnl|WGS:JAAVVJ|G4P62_T003577"; gene "lhfpl2"; locus_tag "G4P62_002212"; note "transcript variant X1"; orig_protein_id "gnl|WGS:JAAVVJ|G4P62_P003577"; orig_transcript_id "gnl|WGS:JAAVVJ|G4P62_T003577"; product "lipoma HMGIC fusion partner-like 2"; transcript_biotype "mRNA"; exon_number "1";
CM025015.1	Genbank	exon	17247597	17248348	.	+	.	gene_id "G4P62_002212"; transcript_id "gnl|WGS:JAAVVJ|G4P62_T003577"; gene "lhfpl2"; locus_tag "G4P62_002212"; note "transcript variant X1"; orig_protein_id "gnl|WGS:JAAVVJ|G4P62_P003577"; orig_transcript_id "gnl|WGS:JAAVVJ|G4P62_T003577"; product "lipoma HMGIC fusion partner-like 2"; transcript_biotype "mRNA"; exon_number "2";
CM025015.1	Genbank	exon	17258995	17260072	.	+	.	gene_id "G4P62_002212"; transcript_id "gnl|WGS:JAAVVJ|G4P62_T003577"; gene "lhfpl2"; locus_tag "G4P62_002212"; note "transcript variant X1"; orig_protein_id "gnl|WGS:JAAVVJ|G4P62_P003577"; orig_transcript_id "gnl|WGS:JAAVVJ|G4P62_T003577"; product "lipoma HMGIC fusion partner-like 2"; transcript_biotype "mRNA"; exon_number "3";
CM025015.1	Genbank	CDS	17247928	17248348	.	+	0	gene_id "G4P62_002212"; transcript_id "gnl|WGS:JAAVVJ|G4P62_T003577"; gbkey "CDS"; gene "lhfpl2"; locus_tag "G4P62_002212"; orig_transcript_id "gnl|WGS:JAAVVJ|G4P62_T003577"; product "transcript variant X1"; protein_id "KAF7217482.1"; exon_number "2";
CM025015.1	Genbank	CDS	17258995	17259248	.	+	2	gene_id "G4P62_002212"; transcript_id "gnl|WGS:JAAVVJ|G4P62_T003577"; gbkey "CDS"; gene "lhfpl2"; locus_tag "G4P62_002212"; orig_transcript_id "gnl|WGS:JAAVVJ|G4P62_T003577"; product "transcript variant X1"; protein_id "KAF7217482.1"; exon_number "3";
CM025015.1	Genbank	start_codon	17247928	17247930	.	+	0	gene_id "G4P62_002212"; transcript_id "gnl|WGS:JAAVVJ|G4P62_T003577"; gbkey "CDS"; gene "lhfpl2"; locus_tag "G4P62_002212"; orig_transcript_id "gnl|WGS:JAAVVJ|G4P62_T003577"; product "transcript variant X1"; protein_id "KAF7217482.1"; exon_number "2";
CM025015.1	Genbank	stop_codon	17259249	17259251	.	+	0	gene_id "G4P62_002212"; transcript_id "gnl|WGS:JAAVVJ|G4P62_T003577"; gbkey "CDS"; gene "lhfpl2"; locus_tag "G4P62_002212"; orig_transcript_id "gnl|WGS:JAAVVJ|G4P62_T003577"; product "transcript variant X1"; protein_id "KAF7217482.1"; exon_number "3";
CM025015.1	Genbank	gene	17264443	17280744	.	-	.	gene_id "G4P62_002211"; transcript_id ""; description "secretory carrier-associated membrane protein 1"; gbkey "Gene"; gene "scamp1"; gene_biotype "protein_coding"; locus_tag "G4P62_002211";
CM025015.1	Genbank	transcript	17264443	17280744	.	-	.	gene_id "G4P62_002211"; transcript_id "gnl|WGS:JAAVVJ|G4P62_T003573"; gbkey "mRNA"; gene "scamp1"; locus_tag "G4P62_002211"; note "transcript variant X1"; orig_protein_id "gnl|WGS:JAAVVJ|G4P62_P003573"; orig_transcript_id "gnl|WGS:JAAVVJ|G4P62_T003573"; product "secretory carrier membrane protein 1"; transcript_biotype "mRNA";
CM025015.1	Genbank	exon	17280521	17280744	.	-	.	gene_id "G4P62_002211"; transcript_id "gnl|WGS:JAAVVJ|G4P62_T003573"; gene "scamp1"; locus_tag "G4P62_002211"; note "transcript variant X1"; orig_protein_id "gnl|WGS:JAAVVJ|G4P62_P003573"; orig_transcript_id "gnl|WGS:JAAVVJ|G4P62_T003573"; product "secretory carrier membrane protein 1"; transcript_biotype "mRNA"; exon_number "1";
CM025015.1	Genbank	exon	17275692	17275769	.	-	.	gene_id "G4P62_002211"; transcript_id "gnl|WGS:JAAVVJ|G4P62_T003573"; gene "scamp1"; locus_tag "G4P62_002211"; note "transcript variant X1"; orig_protein_id "gnl|WGS:JAAVVJ|G4P62_P003573"; orig_transcript_id "gnl|WGS:JAAVVJ|G4P62_T003573"; product "secretory carrier membrane protein 1"; transcript_biotype "mRNA"; exon_number "2";
CM025015.1	Genbank	exon	17274420	17274527	.	-	.	gene_id "G4P62_002211"; transcript_id "gnl|WGS:JAAVVJ|G4P62_T003573"; gene "scamp1"; locus_tag "G4P62_002211"; note "transcript variant X1"; orig_protein_id "gnl|WGS:JAAVVJ|G4P62_P003573"; orig_transcript_id "gnl|WGS:JAAVVJ|G4P62_T003573"; product "secretory carrier membrane protein 1"; transcript_biotype "mRNA"; exon_number "3";
CM025015.1	Genbank	exon	17273940	17274051	.	-	.	gene_id "G4P62_002211"; transcript_id "gnl|WGS:JAAVVJ|G4P62_T003573"; gene "scamp1"; locus_tag "G4P62_002211"; note "transcript variant X1"; orig_protein_id "gnl|WGS:JAAVVJ|G4P62_P003573"; orig_transcript_id "gnl|WGS:JAAVVJ|G4P62_T003573"; product "secretory carrier membrane protein 1"; transcript_biotype "mRNA"; exon_number "4";
CM025015.1	Genbank	exon	17273400	17273528	.	-	.	gene_id "G4P62_002211"; transcript_id "gnl|WGS:JAAVVJ|G4P62_T003573"; gene "scamp1"; locus_tag "G4P62_002211"; note "transcript variant X1"; orig_protein_id "gnl|WGS:JAAVVJ|G4P62_P003573"; orig_transcript_id "gnl|WGS:JAAVVJ|G4P62_T003573"; product "secretory carrier membrane protein 1"; transcript_biotype "mRNA"; exon_number "5";
CM025015.1	Genbank	exon	17269167	17269326	.	-	.	gene_id "G4P62_002211"; transcript_id "gnl|WGS:JAAVVJ|G4P62_T003573"; gene "scamp1"; locus_tag "G4P62_002211"; note "transcript variant X1"; orig_protein_id "gnl|WGS:JAAVVJ|G4P62_P003573"; orig_transcript_id "gnl|WGS:JAAVVJ|G4P62_T003573"; product "secretory carrier membrane protein 1"; transcript_biotype "mRNA"; exon_number "6";
CM025015.1	Genbank	exon	17268976	17269077	.	-	.	gene_id "G4P62_002211"; transcript_id "gnl|WGS:JAAVVJ|G4P62_T003573"; gene "scamp1"; locus_tag "G4P62_002211"; note "transcript variant X1"; orig_protein_id "gnl|WGS:JAAVVJ|G4P62_P003573"; orig_transcript_id "gnl|WGS:JAAVVJ|G4P62_T003573"; product "secretory carrier membrane protein 1"; transcript_biotype "mRNA"; exon_number "7";
CM025015.1	Genbank	exon	17267854	17267971	.	-	.	gene_id "G4P62_002211"; transcript_id "gnl|WGS:JAAVVJ|G4P62_T003573"; gene "scamp1"; locus_tag "G4P62_002211"; note "transcript variant X1"; orig_protein_id "gnl|WGS:JAAVVJ|G4P62_P003573"; orig_transcript_id "gnl|WGS:JAAVVJ|G4P62_T003573"; product "secretory carrier membrane protein 1"; transcript_biotype "mRNA"; exon_number "8";
CM025015.1	Genbank	exon	17266397	17266801	.	-	.	gene_id "G4P62_002211"; transcript_id "gnl|WGS:JAAVVJ|G4P62_T003573"; gene "scamp1"; locus_tag "G4P62_002211"; note "transcript variant X1"; orig_protein_id "gnl|WGS:JAAVVJ|G4P62_P003573"; orig_transcript_id "gnl|WGS:JAAVVJ|G4P62_T003573"; product "secretory carrier membrane protein 1"; transcript_biotype "mRNA"; exon_number "9";
CM025015.1	Genbank	exon	17264443	17266300	.	-	.	gene_id "G4P62_002211"; transcript_id "gnl|WGS:JAAVVJ|G4P62_T003573"; gene "scamp1"; locus_tag "G4P62_002211"; note "transcript variant X1"; orig_protein_id "gnl|WGS:JAAVVJ|G4P62_P003573"; orig_transcript_id "gnl|WGS:JAAVVJ|G4P62_T003573"; product "secretory carrier membrane protein 1"; transcript_biotype "mRNA"; exon_number "10";
CM025015.1	Genbank	CDS	17280521	17280571	.	-	0	gene_id "G4P62_002211"; transcript_id "gnl|WGS:JAAVVJ|G4P62_T003573"; gbkey "CDS"; gene "scamp1"; locus_tag "G4P62_002211"; orig_transcript_id "gnl|WGS:JAAVVJ|G4P62_T003573"; product "transcript variant X1"; protein_id "KAF7217478.1"; exon_number "1";
CM025015.1	Genbank	CDS	17275692	17275769	.	-	0	gene_id "G4P62_002211"; transcript_id "gnl|WGS:JAAVVJ|G4P62_T003573"; gbkey "CDS"; gene "scamp1"; locus_tag "G4P62_002211"; orig_transcript_id "gnl|WGS:JAAVVJ|G4P62_T003573"; product "transcript variant X1"; protein_id "KAF7217478.1"; exon_number "2";
CM025015.1	Genbank	CDS	17274420	17274527	.	-	0	gene_id "G4P62_002211"; transcript_id "gnl|WGS:JAAVVJ|G4P62_T003573"; gbkey "CDS"; gene "scamp1"; locus_tag "G4P62_002211"; orig_transcript_id "gnl|WGS:JAAVVJ|G4P62_T003573"; product "transcript variant X1"; protein_id "KAF7217478.1"; exon_number "3";
CM025015.1	Genbank	CDS	17273940	17274051	.	-	0	gene_id "G4P62_002211"; transcript_id "gnl|WGS:JAAVVJ|G4P62_T003573"; gbkey "CDS"; gene "scamp1"; locus_tag "G4P62_002211"; orig_transcript_id "gnl|WGS:JAAVVJ|G4P62_T003573"; product "transcript variant X1"; protein_id "KAF7217478.1"; exon_number "4";
CM025015.1	Genbank	CDS	17273400	17273528	.	-	2	gene_id "G4P62_002211"; transcript_id "gnl|WGS:JAAVVJ|G4P62_T003573"; gbkey "CDS"; gene "scamp1"; locus_tag "G4P62_002211"; orig_transcript_id "gnl|WGS:JAAVVJ|G4P62_T003573"; product "transcript variant X1"; protein_id "KAF7217478.1"; exon_number "5";
CM025015.1	Genbank	CDS	17269167	17269326	.	-	2	gene_id "G4P62_002211"; transcript_id "gnl|WGS:JAAVVJ|G4P62_T003573"; gbkey "CDS"; gene "scamp1"; locus_tag "G4P62_002211"; orig_transcript_id "gnl|WGS:JAAVVJ|G4P62_T003573"; product "transcript variant X1"; protein_id "KAF7217478.1"; exon_number "6";
CM025015.1	Genbank	CDS	17268976	17269077	.	-	1	gene_id "G4P62_002211"; transcript_id "gnl|WGS:JAAVVJ|G4P62_T003573"; gbkey "CDS"; gene "scamp1"; locus_tag "G4P62_002211"; orig_transcript_id "gnl|WGS:JAAVVJ|G4P62_T003573"; product "transcript variant X1"; protein_id "KAF7217478.1"; exon_number "7";
CM025015.1	Genbank	CDS	17267854	17267971	.	-	1	gene_id "G4P62_002211"; transcript_id "gnl|WGS:JAAVVJ|G4P62_T003573"; gbkey "CDS"; gene "scamp1"; locus_tag "G4P62_002211"; orig_transcript_id "gnl|WGS:JAAVVJ|G4P62_T003573"; product "transcript variant X1"; protein_id "KAF7217478.1"; exon_number "8";
CM025015.1	Genbank	CDS	17266655	17266801	.	-	0	gene_id "G4P62_002211"; transcript_id "gnl|WGS:JAAVVJ|G4P62_T003573"; gbkey "CDS"; gene "scamp1"; locus_tag "G4P62_002211"; orig_transcript_id "gnl|WGS:JAAVVJ|G4P62_T003573"; product "transcript variant X1"; protein_id "KAF7217478.1"; exon_number "9";
CM025015.1	Genbank	start_codon	17280569	17280571	.	-	0	gene_id "G4P62_002211"; transcript_id "gnl|WGS:JAAVVJ|G4P62_T003573"; gbkey "CDS"; gene "scamp1"; locus_tag "G4P62_002211"; orig_transcript_id "gnl|WGS:JAAVVJ|G4P62_T003573"; product "transcript variant X1"; protein_id "KAF7217478.1"; exon_number "1";
CM025015.1	Genbank	stop_codon	17266652	17266654	.	-	0	gene_id "G4P62_002211"; transcript_id "gnl|WGS:JAAVVJ|G4P62_T003573"; gbkey "CDS"; gene "scamp1"; locus_tag "G4P62_002211"; orig_transcript_id "gnl|WGS:JAAVVJ|G4P62_T003573"; product "transcript variant X1"; protein_id "KAF7217478.1"; exon_number "9";
CM025015.1	Genbank	transcript	17264443	17277804	.	-	.	gene_id "G4P62_002211"; transcript_id "gnl|WGS:JAAVVJ|G4P62_T003574"; gbkey "mRNA"; gene "scamp1"; locus_tag "G4P62_002211"; note "transcript variant X2"; orig_protein_id "gnl|WGS:JAAVVJ|G4P62_P003574"; orig_transcript_id "gnl|WGS:JAAVVJ|G4P62_T003574"; product "secretory carrier membrane protein 1"; transcript_biotype "mRNA";
CM025015.1	Genbank	exon	17277671	17277804	.	-	.	gene_id "G4P62_002211"; transcript_id "gnl|WGS:JAAVVJ|G4P62_T003574"; gene "scamp1"; locus_tag "G4P62_002211"; note "transcript variant X2"; orig_protein_id "gnl|WGS:JAAVVJ|G4P62_P003574"; orig_transcript_id "gnl|WGS:JAAVVJ|G4P62_T003574"; product "secretory carrier membrane protein 1"; transcript_biotype "mRNA"; exon_number "1";
CM025015.1	Genbank	exon	17275692	17275769	.	-	.	gene_id "G4P62_002211"; transcript_id "gnl|WGS:JAAVVJ|G4P62_T003574"; gene "scamp1"; locus_tag "G4P62_002211"; note "transcript variant X2"; orig_protein_id "gnl|WGS:JAAVVJ|G4P62_P003574"; orig_transcript_id "gnl|WGS:JAAVVJ|G4P62_T003574"; product "secretory carrier membrane protein 1"; transcript_biotype "mRNA"; exon_number "2";
CM025015.1	Genbank	exon	17274420	17274527	.	-	.	gene_id "G4P62_002211"; transcript_id "gnl|WGS:JAAVVJ|G4P62_T003574"; gene "scamp1"; locus_tag "G4P62_002211"; note "transcript variant X2"; orig_protein_id "gnl|WGS:JAAVVJ|G4P62_P003574"; orig_transcript_id "gnl|WGS:JAAVVJ|G4P62_T003574"; product "secretory carrier membrane protein 1"; transcript_biotype "mRNA"; exon_number "3";
CM025015.1	Genbank	exon	17273940	17274051	.	-	.	gene_id "G4P62_002211"; transcript_id "gnl|WGS:JAAVVJ|G4P62_T003574"; gene "scamp1"; locus_tag "G4P62_002211"; note "transcript variant X2"; orig_protein_id "gnl|WGS:JAAVVJ|G4P62_P003574"; orig_transcript_id "gnl|WGS:JAAVVJ|G4P62_T003574"; product "secretory carrier membrane protein 1"; transcript_biotype "mRNA"; exon_number "4";
CM025015.1	Genbank	exon	17273400	17273528	.	-	.	gene_id "G4P62_002211"; transcript_id "gnl|WGS:JAAVVJ|G4P62_T003574"; gene "scamp1"; locus_tag "G4P62_002211"; note "transcript variant X2"; orig_protein_id "gnl|WGS:JAAVVJ|G4P62_P003574"; orig_transcript_id "gnl|WGS:JAAVVJ|G4P62_T003574"; product "secretory carrier membrane protein 1"; transcript_biotype "mRNA"; exon_number "5";
CM025015.1	Genbank	exon	17269167	17269326	.	-	.	gene_id "G4P62_002211"; transcript_id "gnl|WGS:JAAVVJ|G4P62_T003574"; gene "scamp1"; locus_tag "G4P62_002211"; note "transcript variant X2"; orig_protein_id "gnl|WGS:JAAVVJ|G4P62_P003574"; orig_transcript_id "gnl|WGS:JAAVVJ|G4P62_T003574"; product "secretory carrier membrane protein 1"; transcript_biotype "mRNA"; exon_number "6";
CM025015.1	Genbank	exon	17268976	17269077	.	-	.	gene_id "G4P62_002211"; transcript_id "gnl|WGS:JAAVVJ|G4P62_T003574"; gene "scamp1"; locus_tag "G4P62_002211"; note "transcript variant X2"; orig_protein_id "gnl|WGS:JAAVVJ|G4P62_P003574"; orig_transcript_id "gnl|WGS:JAAVVJ|G4P62_T003574"; product "secretory carrier membrane protein 1"; transcript_biotype "mRNA"; exon_number "7";
CM025015.1	Genbank	exon	17267854	17267971	.	-	.	gene_id "G4P62_002211"; transcript_id "gnl|WGS:JAAVVJ|G4P62_T003574"; gene "scamp1"; locus_tag "G4P62_002211"; note "transcript variant X2"; orig_protein_id "gnl|WGS:JAAVVJ|G4P62_P003574"; orig_transcript_id "gnl|WGS:JAAVVJ|G4P62_T003574"; product "secretory carrier membrane protein 1"; transcript_biotype "mRNA"; exon_number "8";
CM025015.1	Genbank	exon	17266397	17266801	.	-	.	gene_id "G4P62_002211"; transcript_id "gnl|WGS:JAAVVJ|G4P62_T003574"; gene "scamp1"; locus_tag "G4P62_002211"; note "transcript variant X2"; orig_protein_id "gnl|WGS:JAAVVJ|G4P62_P003574"; orig_transcript_id "gnl|WGS:JAAVVJ|G4P62_T003574"; product "secretory carrier membrane protein 1"; transcript_biotype "mRNA"; exon_number "9";
CM025015.1	Genbank	exon	17264443	17266300	.	-	.	gene_id "G4P62_002211"; transcript_id "gnl|WGS:JAAVVJ|G4P62_T003574"; gene "scamp1"; locus_tag "G4P62_002211"; note "transcript variant X2"; orig_protein_id "gnl|WGS:JAAVVJ|G4P62_P003574"; orig_transcript_id "gnl|WGS:JAAVVJ|G4P62_T003574"; product "secretory carrier membrane protein 1"; transcript_biotype "mRNA"; exon_number "10";
CM025015.1	Genbank	CDS	17277671	17277673	.	-	0	gene_id "G4P62_002211"; transcript_id "gnl|WGS:JAAVVJ|G4P62_T003574"; gbkey "CDS"; gene "scamp1"; locus_tag "G4P62_002211"; orig_transcript_id "gnl|WGS:JAAVVJ|G4P62_T003574"; product "transcript variant X2"; protein_id "KAF7217479.1"; exon_number "1";
CM025015.1	Genbank	CDS	17275692	17275769	.	-	0	gene_id "G4P62_002211"; transcript_id "gnl|WGS:JAAVVJ|G4P62_T003574"; gbkey "CDS"; gene "scamp1"; locus_tag "G4P62_002211"; orig_transcript_id "gnl|WGS:JAAVVJ|G4P62_T003574"; product "transcript variant X2"; protein_id "KAF7217479.1"; exon_number "2";
CM025015.1	Genbank	CDS	17274420	17274527	.	-	0	gene_id "G4P62_002211"; transcript_id "gnl|WGS:JAAVVJ|G4P62_T003574"; gbkey "CDS"; gene "scamp1"; locus_tag "G4P62_002211"; orig_transcript_id "gnl|WGS:JAAVVJ|G4P62_T003574"; product "transcript variant X2"; protein_id "KAF7217479.1"; exon_number "3";
CM025015.1	Genbank	CDS	17273940	17274051	.	-	0	gene_id "G4P62_002211"; transcript_id "gnl|WGS:JAAVVJ|G4P62_T003574"; gbkey "CDS"; gene "scamp1"; locus_tag "G4P62_002211"; orig_transcript_id "gnl|WGS:JAAVVJ|G4P62_T003574"; product "transcript variant X2"; protein_id "KAF7217479.1"; exon_number "4";
CM025015.1	Genbank	CDS	17273400	17273528	.	-	2	gene_id "G4P62_002211"; transcript_id "gnl|WGS:JAAVVJ|G4P62_T003574"; gbkey "CDS"; gene "scamp1"; locus_tag "G4P62_002211"; orig_transcript_id "gnl|WGS:JAAVVJ|G4P62_T003574"; product "transcript variant X2"; protein_id "KAF7217479.1"; exon_number "5";
CM025015.1	Genbank	CDS	17269167	17269326	.	-	2	gene_id "G4P62_002211"; transcript_id "gnl|WGS:JAAVVJ|G4P62_T003574"; gbkey "CDS"; gene "scamp1"; locus_tag "G4P62_002211"; orig_transcript_id "gnl|WGS:JAAVVJ|G4P62_T003574"; product "transcript variant X2"; protein_id "KAF7217479.1"; exon_number "6";
CM025015.1	Genbank	CDS	17268976	17269077	.	-	1	gene_id "G4P62_002211"; transcript_id "gnl|WGS:JAAVVJ|G4P62_T003574"; gbkey "CDS"; gene "scamp1"; locus_tag "G4P62_002211"; orig_transcript_id "gnl|WGS:JAAVVJ|G4P62_T003574"; product "transcript variant X2"; protein_id "KAF7217479.1"; exon_number "7";
CM025015.1	Genbank	CDS	17267854	17267971	.	-	1	gene_id "G4P62_002211"; transcript_id "gnl|WGS:JAAVVJ|G4P62_T003574"; gbkey "CDS"; gene "scamp1"; locus_tag "G4P62_002211"; orig_transcript_id "gnl|WGS:JAAVVJ|G4P62_T003574"; product "transcript variant X2"; protein_id "KAF7217479.1"; exon_number "8";
CM025015.1	Genbank	CDS	17266655	17266801	.	-	0	gene_id "G4P62_002211"; transcript_id "gnl|WGS:JAAVVJ|G4P62_T003574"; gbkey "CDS"; gene "scamp1"; locus_tag "G4P62_002211"; orig_transcript_id "gnl|WGS:JAAVVJ|G4P62_T003574"; product "transcript variant X2"; protein_id "KAF7217479.1"; exon_number "9";
CM025015.1	Genbank	start_codon	17277671	17277673	.	-	0	gene_id "G4P62_002211"; transcript_id "gnl|WGS:JAAVVJ|G4P62_T003574"; gbkey "CDS"; gene "scamp1"; locus_tag "G4P62_002211"; orig_transcript_id "gnl|WGS:JAAVVJ|G4P62_T003574"; product "transcript variant X2"; protein_id "KAF7217479.1"; exon_number "1";
CM025015.1	Genbank	stop_codon	17266652	17266654	.	-	0	gene_id "G4P62_002211"; transcript_id "gnl|WGS:JAAVVJ|G4P62_T003574"; gbkey "CDS"; gene "scamp1"; locus_tag "G4P62_002211"; orig_transcript_id "gnl|WGS:JAAVVJ|G4P62_T003574"; product "transcript variant X2"; protein_id "KAF7217479.1"; exon_number "9";
CM025015.1	Genbank	gene	17283749	17361354	.	+	.	gene_id "G4P62_002210"; transcript_id ""; description "AP-3 complex subunit beta-1"; gbkey "Gene"; gene "ap3b1"; gene_biotype "protein_coding"; locus_tag "G4P62_002210";
CM025015.1	Genbank	transcript	17283749	17361354	.	+	.	gene_id "G4P62_002210"; transcript_id "gnl|WGS:JAAVVJ|G4P62_T003572"; gbkey "mRNA"; gene "ap3b1"; locus_tag "G4P62_002210"; orig_protein_id "gnl|WGS:JAAVVJ|G4P62_P003572"; orig_transcript_id "gnl|WGS:JAAVVJ|G4P62_T003572"; product "adaptor related protein complex 3 beta 1 subunit"; transcript_biotype "mRNA";
CM025015.1	Genbank	exon	17283749	17284065	.	+	.	gene_id "G4P62_002210"; transcript_id "gnl|WGS:JAAVVJ|G4P62_T003572"; gene "ap3b1"; locus_tag "G4P62_002210"; orig_protein_id "gnl|WGS:JAAVVJ|G4P62_P003572"; orig_transcript_id "gnl|WGS:JAAVVJ|G4P62_T003572"; product "adaptor related protein complex 3 beta 1 subunit"; transcript_biotype "mRNA"; exon_number "1";
CM025015.1	Genbank	exon	17294767	17294842	.	+	.	gene_id "G4P62_002210"; transcript_id "gnl|WGS:JAAVVJ|G4P62_T003572"; gene "ap3b1"; locus_tag "G4P62_002210"; orig_protein_id "gnl|WGS:JAAVVJ|G4P62_P003572"; orig_transcript_id "gnl|WGS:JAAVVJ|G4P62_T003572"; product "adaptor related protein complex 3 beta 1 subunit"; transcript_biotype "mRNA"; exon_number "2";
CM025015.1	Genbank	exon	17294925	17294999	.	+	.	gene_id "G4P62_002210"; transcript_id "gnl|WGS:JAAVVJ|G4P62_T003572"; gene "ap3b1"; locus_tag "G4P62_002210"; orig_protein_id "gnl|WGS:JAAVVJ|G4P62_P003572"; orig_transcript_id "gnl|WGS:JAAVVJ|G4P62_T003572"; product "adaptor related protein complex 3 beta 1 subunit"; transcript_biotype "mRNA"; exon_number "3";
CM025015.1	Genbank	exon	17299548	17299643	.	+	.	gene_id "G4P62_002210"; transcript_id "gnl|WGS:JAAVVJ|G4P62_T003572"; gene "ap3b1"; locus_tag "G4P62_002210"; orig_protein_id "gnl|WGS:JAAVVJ|G4P62_P003572"; orig_transcript_id "gnl|WGS:JAAVVJ|G4P62_T003572"; product "adaptor related protein complex 3 beta 1 subunit"; transcript_biotype "mRNA"; exon_number "4";
CM025015.1	Genbank	exon	17300588	17300748	.	+	.	gene_id "G4P62_002210"; transcript_id "gnl|WGS:JAAVVJ|G4P62_T003572"; gene "ap3b1"; locus_tag "G4P62_002210"; orig_protein_id "gnl|WGS:JAAVVJ|G4P62_P003572"; orig_transcript_id "gnl|WGS:JAAVVJ|G4P62_T003572"; product "adaptor related protein complex 3 beta 1 subunit"; transcript_biotype "mRNA"; exon_number "5";
CM025015.1	Genbank	exon	17302541	17302607	.	+	.	gene_id "G4P62_002210"; transcript_id "gnl|WGS:JAAVVJ|G4P62_T003572"; gene "ap3b1"; locus_tag "G4P62_002210"; orig_protein_id "gnl|WGS:JAAVVJ|G4P62_P003572"; orig_transcript_id "gnl|WGS:JAAVVJ|G4P62_T003572"; product "adaptor related protein complex 3 beta 1 subunit"; transcript_biotype "mRNA"; exon_number "6";
CM025015.1	Genbank	exon	17308031	17308213	.	+	.	gene_id "G4P62_002210"; transcript_id "gnl|WGS:JAAVVJ|G4P62_T003572"; gene "ap3b1"; locus_tag "G4P62_002210"; orig_protein_id "gnl|WGS:JAAVVJ|G4P62_P003572"; orig_transcript_id "gnl|WGS:JAAVVJ|G4P62_T003572"; product "adaptor related protein complex 3 beta 1 subunit"; transcript_biotype "mRNA"; exon_number "7";
CM025015.1	Genbank	exon	17308507	17308662	.	+	.	gene_id "G4P62_002210"; transcript_id "gnl|WGS:JAAVVJ|G4P62_T003572"; gene "ap3b1"; locus_tag "G4P62_002210"; orig_protein_id "gnl|WGS:JAAVVJ|G4P62_P003572"; orig_transcript_id "gnl|WGS:JAAVVJ|G4P62_T003572"; product "adaptor related protein complex 3 beta 1 subunit"; transcript_biotype "mRNA"; exon_number "8";
CM025015.1	Genbank	exon	17310540	17310637	.	+	.	gene_id "G4P62_002210"; transcript_id "gnl|WGS:JAAVVJ|G4P62_T003572"; gene "ap3b1"; locus_tag "G4P62_002210"; orig_protein_id "gnl|WGS:JAAVVJ|G4P62_P003572"; orig_transcript_id "gnl|WGS:JAAVVJ|G4P62_T003572"; product "adaptor related protein complex 3 beta 1 subunit"; transcript_biotype "mRNA"; exon_number "9";
CM025015.1	Genbank	exon	17310714	17310768	.	+	.	gene_id "G4P62_002210"; transcript_id "gnl|WGS:JAAVVJ|G4P62_T003572"; gene "ap3b1"; locus_tag "G4P62_002210"; orig_protein_id "gnl|WGS:JAAVVJ|G4P62_P003572"; orig_transcript_id "gnl|WGS:JAAVVJ|G4P62_T003572"; product "adaptor related protein complex 3 beta 1 subunit"; transcript_biotype "mRNA"; exon_number "10";
CM025015.1	Genbank	exon	17310843	17310914	.	+	.	gene_id "G4P62_002210"; transcript_id "gnl|WGS:JAAVVJ|G4P62_T003572"; gene "ap3b1"; locus_tag "G4P62_002210"; orig_protein_id "gnl|WGS:JAAVVJ|G4P62_P003572"; orig_transcript_id "gnl|WGS:JAAVVJ|G4P62_T003572"; product "adaptor related protein complex 3 beta 1 subunit"; transcript_biotype "mRNA"; exon_number "11";
CM025015.1	Genbank	exon	17314374	17314436	.	+	.	gene_id "G4P62_002210"; transcript_id "gnl|WGS:JAAVVJ|G4P62_T003572"; gene "ap3b1"; locus_tag "G4P62_002210"; orig_protein_id "gnl|WGS:JAAVVJ|G4P62_P003572"; orig_transcript_id "gnl|WGS:JAAVVJ|G4P62_T003572"; product "adaptor related protein complex 3 beta 1 subunit"; transcript_biotype "mRNA"; exon_number "12";
CM025015.1	Genbank	exon	17314527	17314659	.	+	.	gene_id "G4P62_002210"; transcript_id "gnl|WGS:JAAVVJ|G4P62_T003572"; gene "ap3b1"; locus_tag "G4P62_002210"; orig_protein_id "gnl|WGS:JAAVVJ|G4P62_P003572"; orig_transcript_id "gnl|WGS:JAAVVJ|G4P62_T003572"; product "adaptor related protein complex 3 beta 1 subunit"; transcript_biotype "mRNA"; exon_number "13";
CM025015.1	Genbank	exon	17314744	17314853	.	+	.	gene_id "G4P62_002210"; transcript_id "gnl|WGS:JAAVVJ|G4P62_T003572"; gene "ap3b1"; locus_tag "G4P62_002210"; orig_protein_id "gnl|WGS:JAAVVJ|G4P62_P003572"; orig_transcript_id "gnl|WGS:JAAVVJ|G4P62_T003572"; product "adaptor related protein complex 3 beta 1 subunit"; transcript_biotype "mRNA"; exon_number "14";
CM025015.1	Genbank	exon	17314953	17315129	.	+	.	gene_id "G4P62_002210"; transcript_id "gnl|WGS:JAAVVJ|G4P62_T003572"; gene "ap3b1"; locus_tag "G4P62_002210"; orig_protein_id "gnl|WGS:JAAVVJ|G4P62_P003572"; orig_transcript_id "gnl|WGS:JAAVVJ|G4P62_T003572"; product "adaptor related protein complex 3 beta 1 subunit"; transcript_biotype "mRNA"; exon_number "15";
CM025015.1	Genbank	exon	17316590	17316776	.	+	.	gene_id "G4P62_002210"; transcript_id "gnl|WGS:JAAVVJ|G4P62_T003572"; gene "ap3b1"; locus_tag "G4P62_002210"; orig_protein_id "gnl|WGS:JAAVVJ|G4P62_P003572"; orig_transcript_id "gnl|WGS:JAAVVJ|G4P62_T003572"; product "adaptor related protein complex 3 beta 1 subunit"; transcript_biotype "mRNA"; exon_number "16";
CM025015.1	Genbank	exon	17317465	17317595	.	+	.	gene_id "G4P62_002210"; transcript_id "gnl|WGS:JAAVVJ|G4P62_T003572"; gene "ap3b1"; locus_tag "G4P62_002210"; orig_protein_id "gnl|WGS:JAAVVJ|G4P62_P003572"; orig_transcript_id "gnl|WGS:JAAVVJ|G4P62_T003572"; product "adaptor related protein complex 3 beta 1 subunit"; transcript_biotype "mRNA"; exon_number "17";
CM025015.1	Genbank	exon	17319642	17319786	.	+	.	gene_id "G4P62_002210"; transcript_id "gnl|WGS:JAAVVJ|G4P62_T003572"; gene "ap3b1"; locus_tag "G4P62_002210"; orig_protein_id "gnl|WGS:JAAVVJ|G4P62_P003572"; orig_transcript_id "gnl|WGS:JAAVVJ|G4P62_T003572"; product "adaptor related protein complex 3 beta 1 subunit"; transcript_biotype "mRNA"; exon_number "18";
CM025015.1	Genbank	exon	17320013	17320154	.	+	.	gene_id "G4P62_002210"; transcript_id "gnl|WGS:JAAVVJ|G4P62_T003572"; gene "ap3b1"; locus_tag "G4P62_002210"; orig_protein_id "gnl|WGS:JAAVVJ|G4P62_P003572"; orig_transcript_id "gnl|WGS:JAAVVJ|G4P62_T003572"; product "adaptor related protein complex 3 beta 1 subunit"; transcript_biotype "mRNA"; exon_number "19";
CM025015.1	Genbank	exon	17322021	17322153	.	+	.	gene_id "G4P62_002210"; transcript_id "gnl|WGS:JAAVVJ|G4P62_T003572"; gene "ap3b1"; locus_tag "G4P62_002210"; orig_protein_id "gnl|WGS:JAAVVJ|G4P62_P003572"; orig_transcript_id "gnl|WGS:JAAVVJ|G4P62_T003572"; product "adaptor related protein complex 3 beta 1 subunit"; transcript_biotype "mRNA"; exon_number "20";
CM025015.1	Genbank	exon	17326266	17326314	.	+	.	gene_id "G4P62_002210"; transcript_id "gnl|WGS:JAAVVJ|G4P62_T003572"; gene "ap3b1"; locus_tag "G4P62_002210"; orig_protein_id "gnl|WGS:JAAVVJ|G4P62_P003572"; orig_transcript_id "gnl|WGS:JAAVVJ|G4P62_T003572"; product "adaptor related protein complex 3 beta 1 subunit"; transcript_biotype "mRNA"; exon_number "21";
CM025015.1	Genbank	exon	17328228	17328331	.	+	.	gene_id "G4P62_002210"; transcript_id "gnl|WGS:JAAVVJ|G4P62_T003572"; gene "ap3b1"; locus_tag "G4P62_002210"; orig_protein_id "gnl|WGS:JAAVVJ|G4P62_P003572"; orig_transcript_id "gnl|WGS:JAAVVJ|G4P62_T003572"; product "adaptor related protein complex 3 beta 1 subunit"; transcript_biotype "mRNA"; exon_number "22";
CM025015.1	Genbank	exon	17339375	17339603	.	+	.	gene_id "G4P62_002210"; transcript_id "gnl|WGS:JAAVVJ|G4P62_T003572"; gene "ap3b1"; locus_tag "G4P62_002210"; orig_protein_id "gnl|WGS:JAAVVJ|G4P62_P003572"; orig_transcript_id "gnl|WGS:JAAVVJ|G4P62_T003572"; product "adaptor related protein complex 3 beta 1 subunit"; transcript_biotype "mRNA"; exon_number "23";
CM025015.1	Genbank	exon	17344636	17344720	.	+	.	gene_id "G4P62_002210"; transcript_id "gnl|WGS:JAAVVJ|G4P62_T003572"; gene "ap3b1"; locus_tag "G4P62_002210"; orig_protein_id "gnl|WGS:JAAVVJ|G4P62_P003572"; orig_transcript_id "gnl|WGS:JAAVVJ|G4P62_T003572"; product "adaptor related protein complex 3 beta 1 subunit"; transcript_biotype "mRNA"; exon_number "24";
CM025015.1	Genbank	exon	17346497	17346594	.	+	.	gene_id "G4P62_002210"; transcript_id "gnl|WGS:JAAVVJ|G4P62_T003572"; gene "ap3b1"; locus_tag "G4P62_002210"; orig_protein_id "gnl|WGS:JAAVVJ|G4P62_P003572"; orig_transcript_id "gnl|WGS:JAAVVJ|G4P62_T003572"; product "adaptor related protein complex 3 beta 1 subunit"; transcript_biotype "mRNA"; exon_number "25";
CM025015.1	Genbank	exon	17351064	17351202	.	+	.	gene_id "G4P62_002210"; transcript_id "gnl|WGS:JAAVVJ|G4P62_T003572"; gene "ap3b1"; locus_tag "G4P62_002210"; orig_protein_id "gnl|WGS:JAAVVJ|G4P62_P003572"; orig_transcript_id "gnl|WGS:JAAVVJ|G4P62_T003572"; product "adaptor related protein complex 3 beta 1 subunit"; transcript_biotype "mRNA"; exon_number "26";
CM025015.1	Genbank	exon	17359618	17361354	.	+	.	gene_id "G4P62_002210"; transcript_id "gnl|WGS:JAAVVJ|G4P62_T003572"; gene "ap3b1"; locus_tag "G4P62_002210"; orig_protein_id "gnl|WGS:JAAVVJ|G4P62_P003572"; orig_transcript_id "gnl|WGS:JAAVVJ|G4P62_T003572"; product "adaptor related protein complex 3 beta 1 subunit"; transcript_biotype "mRNA"; exon_number "27";
CM025015.1	Genbank	CDS	17283938	17284065	.	+	0	gene_id "G4P62_002210"; transcript_id "gnl|WGS:JAAVVJ|G4P62_T003572"; gbkey "CDS"; gene "ap3b1"; locus_tag "G4P62_002210"; orig_transcript_id "gnl|WGS:JAAVVJ|G4P62_T003572"; product "adaptor related protein complex 3 beta 1 subunit"; protein_id "KAF7217477.1"; exon_number "1";
CM025015.1	Genbank	CDS	17294767	17294842	.	+	1	gene_id "G4P62_002210"; transcript_id "gnl|WGS:JAAVVJ|G4P62_T003572"; gbkey "CDS"; gene "ap3b1"; locus_tag "G4P62_002210"; orig_transcript_id "gnl|WGS:JAAVVJ|G4P62_T003572"; product "adaptor related protein complex 3 beta 1 subunit"; protein_id "KAF7217477.1"; exon_number "2";
CM025015.1	Genbank	CDS	17294925	17294999	.	+	0	gene_id "G4P62_002210"; transcript_id "gnl|WGS:JAAVVJ|G4P62_T003572"; gbkey "CDS"; gene "ap3b1"; locus_tag "G4P62_002210"; orig_transcript_id "gnl|WGS:JAAVVJ|G4P62_T003572"; product "adaptor related protein complex 3 beta 1 subunit"; protein_id "KAF7217477.1"; exon_number "3";
CM025015.1	Genbank	CDS	17299548	17299643	.	+	0	gene_id "G4P62_002210"; transcript_id "gnl|WGS:JAAVVJ|G4P62_T003572"; gbkey "CDS"; gene "ap3b1"; locus_tag "G4P62_002210"; orig_transcript_id "gnl|WGS:JAAVVJ|G4P62_T003572"; product "adaptor related protein complex 3 beta 1 subunit"; protein_id "KAF7217477.1"; exon_number "4";
CM025015.1	Genbank	CDS	17300588	17300748	.	+	0	gene_id "G4P62_002210"; transcript_id "gnl|WGS:JAAVVJ|G4P62_T003572"; gbkey "CDS"; gene "ap3b1"; locus_tag "G4P62_002210"; orig_transcript_id "gnl|WGS:JAAVVJ|G4P62_T003572"; product "adaptor related protein complex 3 beta 1 subunit"; protein_id "KAF7217477.1"; exon_number "5";
CM025015.1	Genbank	CDS	17302541	17302607	.	+	1	gene_id "G4P62_002210"; transcript_id "gnl|WGS:JAAVVJ|G4P62_T003572"; gbkey "CDS"; gene "ap3b1"; locus_tag "G4P62_002210"; orig_transcript_id "gnl|WGS:JAAVVJ|G4P62_T003572"; product "adaptor related protein complex 3 beta 1 subunit"; protein_id "KAF7217477.1"; exon_number "6";
CM025015.1	Genbank	CDS	17308031	17308213	.	+	0	gene_id "G4P62_002210"; transcript_id "gnl|WGS:JAAVVJ|G4P62_T003572"; gbkey "CDS"; gene "ap3b1"; locus_tag "G4P62_002210"; orig_transcript_id "gnl|WGS:JAAVVJ|G4P62_T003572"; product "adaptor related protein complex 3 beta 1 subunit"; protein_id "KAF7217477.1"; exon_number "7";
CM025015.1	Genbank	CDS	17308507	17308662	.	+	0	gene_id "G4P62_002210"; transcript_id "gnl|WGS:JAAVVJ|G4P62_T003572"; gbkey "CDS"; gene "ap3b1"; locus_tag "G4P62_002210"; orig_transcript_id "gnl|WGS:JAAVVJ|G4P62_T003572"; product "adaptor related protein complex 3 beta 1 subunit"; protein_id "KAF7217477.1"; exon_number "8";
CM025015.1	Genbank	CDS	17310540	17310637	.	+	0	gene_id "G4P62_002210"; transcript_id "gnl|WGS:JAAVVJ|G4P62_T003572"; gbkey "CDS"; gene "ap3b1"; locus_tag "G4P62_002210"; orig_transcript_id "gnl|WGS:JAAVVJ|G4P62_T003572"; product "adaptor related protein complex 3 beta 1 subunit"; protein_id "KAF7217477.1"; exon_number "9";
CM025015.1	Genbank	CDS	17310714	17310768	.	+	1	gene_id "G4P62_002210"; transcript_id "gnl|WGS:JAAVVJ|G4P62_T003572"; gbkey "CDS"; gene "ap3b1"; locus_tag "G4P62_002210"; orig_transcript_id "gnl|WGS:JAAVVJ|G4P62_T003572"; product "adaptor related protein complex 3 beta 1 subunit"; protein_id "KAF7217477.1"; exon_number "10";
CM025015.1	Genbank	CDS	17310843	17310914	.	+	0	gene_id "G4P62_002210"; transcript_id "gnl|WGS:JAAVVJ|G4P62_T003572"; gbkey "CDS"; gene "ap3b1"; locus_tag "G4P62_002210"; orig_transcript_id "gnl|WGS:JAAVVJ|G4P62_T003572"; product "adaptor related protein complex 3 beta 1 subunit"; protein_id "KAF7217477.1"; exon_number "11";
CM025015.1	Genbank	CDS	17314374	17314436	.	+	0	gene_id "G4P62_002210"; transcript_id "gnl|WGS:JAAVVJ|G4P62_T003572"; gbkey "CDS"; gene "ap3b1"; locus_tag "G4P62_002210"; orig_transcript_id "gnl|WGS:JAAVVJ|G4P62_T003572"; product "adaptor related protein complex 3 beta 1 subunit"; protein_id "KAF7217477.1"; exon_number "12";
CM025015.1	Genbank	CDS	17314527	17314659	.	+	0	gene_id "G4P62_002210"; transcript_id "gnl|WGS:JAAVVJ|G4P62_T003572"; gbkey "CDS"; gene "ap3b1"; locus_tag "G4P62_002210"; orig_transcript_id "gnl|WGS:JAAVVJ|G4P62_T003572"; product "adaptor related protein complex 3 beta 1 subunit"; protein_id "KAF7217477.1"; exon_number "13";
CM025015.1	Genbank	CDS	17314744	17314853	.	+	2	gene_id "G4P62_002210"; transcript_id "gnl|WGS:JAAVVJ|G4P62_T003572"; gbkey "CDS"; gene "ap3b1"; locus_tag "G4P62_002210"; orig_transcript_id "gnl|WGS:JAAVVJ|G4P62_T003572"; product "adaptor related protein complex 3 beta 1 subunit"; protein_id "KAF7217477.1"; exon_number "14";
CM025015.1	Genbank	CDS	17314953	17315129	.	+	0	gene_id "G4P62_002210"; transcript_id "gnl|WGS:JAAVVJ|G4P62_T003572"; gbkey "CDS"; gene "ap3b1"; locus_tag "G4P62_002210"; orig_transcript_id "gnl|WGS:JAAVVJ|G4P62_T003572"; product "adaptor related protein complex 3 beta 1 subunit"; protein_id "KAF7217477.1"; exon_number "15";
CM025015.1	Genbank	CDS	17316590	17316776	.	+	0	gene_id "G4P62_002210"; transcript_id "gnl|WGS:JAAVVJ|G4P62_T003572"; gbkey "CDS"; gene "ap3b1"; locus_tag "G4P62_002210"; orig_transcript_id "gnl|WGS:JAAVVJ|G4P62_T003572"; product "adaptor related protein complex 3 beta 1 subunit"; protein_id "KAF7217477.1"; exon_number "16";
CM025015.1	Genbank	CDS	17317465	17317595	.	+	2	gene_id "G4P62_002210"; transcript_id "gnl|WGS:JAAVVJ|G4P62_T003572"; gbkey "CDS"; gene "ap3b1"; locus_tag "G4P62_002210"; orig_transcript_id "gnl|WGS:JAAVVJ|G4P62_T003572"; product "adaptor related protein complex 3 beta 1 subunit"; protein_id "KAF7217477.1"; exon_number "17";
CM025015.1	Genbank	CDS	17319642	17319786	.	+	0	gene_id "G4P62_002210"; transcript_id "gnl|WGS:JAAVVJ|G4P62_T003572"; gbkey "CDS"; gene "ap3b1"; locus_tag "G4P62_002210"; orig_transcript_id "gnl|WGS:JAAVVJ|G4P62_T003572"; product "adaptor related protein complex 3 beta 1 subunit"; protein_id "KAF7217477.1"; exon_number "18";
CM025015.1	Genbank	CDS	17320013	17320154	.	+	2	gene_id "G4P62_002210"; transcript_id "gnl|WGS:JAAVVJ|G4P62_T003572"; gbkey "CDS"; gene "ap3b1"; locus_tag "G4P62_002210"; orig_transcript_id "gnl|WGS:JAAVVJ|G4P62_T003572"; product "adaptor related protein complex 3 beta 1 subunit"; protein_id "KAF7217477.1"; exon_number "19";
CM025015.1	Genbank	CDS	17322021	17322153	.	+	1	gene_id "G4P62_002210"; transcript_id "gnl|WGS:JAAVVJ|G4P62_T003572"; gbkey "CDS"; gene "ap3b1"; locus_tag "G4P62_002210"; orig_transcript_id "gnl|WGS:JAAVVJ|G4P62_T003572"; product "adaptor related protein complex 3 beta 1 subunit"; protein_id "KAF7217477.1"; exon_number "20";
CM025015.1	Genbank	CDS	17326266	17326314	.	+	0	gene_id "G4P62_002210"; transcript_id "gnl|WGS:JAAVVJ|G4P62_T003572"; gbkey "CDS"; gene "ap3b1"; locus_tag "G4P62_002210"; orig_transcript_id "gnl|WGS:JAAVVJ|G4P62_T003572"; product "adaptor related protein complex 3 beta 1 subunit"; protein_id "KAF7217477.1"; exon_number "21";
CM025015.1	Genbank	CDS	17328228	17328331	.	+	2	gene_id "G4P62_002210"; transcript_id "gnl|WGS:JAAVVJ|G4P62_T003572"; gbkey "CDS"; gene "ap3b1"; locus_tag "G4P62_002210"; orig_transcript_id "gnl|WGS:JAAVVJ|G4P62_T003572"; product "adaptor related protein complex 3 beta 1 subunit"; protein_id "KAF7217477.1"; exon_number "22";
CM025015.1	Genbank	CDS	17339375	17339603	.	+	0	gene_id "G4P62_002210"; transcript_id "gnl|WGS:JAAVVJ|G4P62_T003572"; gbkey "CDS"; gene "ap3b1"; locus_tag "G4P62_002210"; orig_transcript_id "gnl|WGS:JAAVVJ|G4P62_T003572"; product "adaptor related protein complex 3 beta 1 subunit"; protein_id "KAF7217477.1"; exon_number "23";
CM025015.1	Genbank	CDS	17344636	17344720	.	+	2	gene_id "G4P62_002210"; transcript_id "gnl|WGS:JAAVVJ|G4P62_T003572"; gbkey "CDS"; gene "ap3b1"; locus_tag "G4P62_002210"; orig_transcript_id "gnl|WGS:JAAVVJ|G4P62_T003572"; product "adaptor related protein complex 3 beta 1 subunit"; protein_id "KAF7217477.1"; exon_number "24";
CM025015.1	Genbank	CDS	17346497	17346594	.	+	1	gene_id "G4P62_002210"; transcript_id "gnl|WGS:JAAVVJ|G4P62_T003572"; gbkey "CDS"; gene "ap3b1"; locus_tag "G4P62_002210"; orig_transcript_id "gnl|WGS:JAAVVJ|G4P62_T003572"; product "adaptor related protein complex 3 beta 1 subunit"; protein_id "KAF7217477.1"; exon_number "25";
CM025015.1	Genbank	CDS	17351064	17351202	.	+	2	gene_id "G4P62_002210"; transcript_id "gnl|WGS:JAAVVJ|G4P62_T003572"; gbkey "CDS"; gene "ap3b1"; locus_tag "G4P62_002210"; orig_transcript_id "gnl|WGS:JAAVVJ|G4P62_T003572"; product "adaptor related protein complex 3 beta 1 subunit"; protein_id "KAF7217477.1"; exon_number "26";
CM025015.1	Genbank	CDS	17359618	17359768	.	+	1	gene_id "G4P62_002210"; transcript_id "gnl|WGS:JAAVVJ|G4P62_T003572"; gbkey "CDS"; gene "ap3b1"; locus_tag "G4P62_002210"; orig_transcript_id "gnl|WGS:JAAVVJ|G4P62_T003572"; product "adaptor related protein complex 3 beta 1 subunit"; protein_id "KAF7217477.1"; exon_number "27";
CM025015.1	Genbank	start_codon	17283938	17283940	.	+	0	gene_id "G4P62_002210"; transcript_id "gnl|WGS:JAAVVJ|G4P62_T003572"; gbkey "CDS"; gene "ap3b1"; locus_tag "G4P62_002210"; orig_transcript_id "gnl|WGS:JAAVVJ|G4P62_T003572"; product "adaptor related protein complex 3 beta 1 subunit"; protein_id "KAF7217477.1"; exon_number "1";
CM025015.1	Genbank	stop_codon	17359769	17359771	.	+	0	gene_id "G4P62_002210"; transcript_id "gnl|WGS:JAAVVJ|G4P62_T003572"; gbkey "CDS"; gene "ap3b1"; locus_tag "G4P62_002210"; orig_transcript_id "gnl|WGS:JAAVVJ|G4P62_T003572"; product "adaptor related protein complex 3 beta 1 subunit"; protein_id "KAF7217477.1"; exon_number "27";
CM025015.1	Genbank	gene	17419121	17439005	.	+	.	gene_id "G4P62_002209"; transcript_id ""; description "tubulin-specific chaperone A"; gbkey "Gene"; gene "tbca"; gene_biotype "protein_coding"; locus_tag "G4P62_002209";
CM025015.1	Genbank	transcript	17419121	17439005	.	+	.	gene_id "G4P62_002209"; transcript_id "gnl|WGS:JAAVVJ|G4P62_T003571"; gbkey "mRNA"; gene "tbca"; locus_tag "G4P62_002209"; orig_protein_id "gnl|WGS:JAAVVJ|G4P62_P003571"; orig_transcript_id "gnl|WGS:JAAVVJ|G4P62_T003571"; product "tubulin folding cofactor A"; transcript_biotype "mRNA";
CM025015.1	Genbank	exon	17419121	17419285	.	+	.	gene_id "G4P62_002209"; transcript_id "gnl|WGS:JAAVVJ|G4P62_T003571"; gene "tbca"; locus_tag "G4P62_002209"; orig_protein_id "gnl|WGS:JAAVVJ|G4P62_P003571"; orig_transcript_id "gnl|WGS:JAAVVJ|G4P62_T003571"; product "tubulin folding cofactor A"; transcript_biotype "mRNA"; exon_number "1";
CM025015.1	Genbank	exon	17427413	17427518	.	+	.	gene_id "G4P62_002209"; transcript_id "gnl|WGS:JAAVVJ|G4P62_T003571"; gene "tbca"; locus_tag "G4P62_002209"; orig_protein_id "gnl|WGS:JAAVVJ|G4P62_P003571"; orig_transcript_id "gnl|WGS:JAAVVJ|G4P62_T003571"; product "tubulin folding cofactor A"; transcript_biotype "mRNA"; exon_number "2";
CM025015.1	Genbank	exon	17435458	17435544	.	+	.	gene_id "G4P62_002209"; transcript_id "gnl|WGS:JAAVVJ|G4P62_T003571"; gene "tbca"; locus_tag "G4P62_002209"; orig_protein_id "gnl|WGS:JAAVVJ|G4P62_P003571"; orig_transcript_id "gnl|WGS:JAAVVJ|G4P62_T003571"; product "tubulin folding cofactor A"; transcript_biotype "mRNA"; exon_number "3";
CM025015.1	Genbank	exon	17438387	17439005	.	+	.	gene_id "G4P62_002209"; transcript_id "gnl|WGS:JAAVVJ|G4P62_T003571"; gene "tbca"; locus_tag "G4P62_002209"; orig_protein_id "gnl|WGS:JAAVVJ|G4P62_P003571"; orig_transcript_id "gnl|WGS:JAAVVJ|G4P62_T003571"; product "tubulin folding cofactor A"; transcript_biotype "mRNA"; exon_number "4";
CM025015.1	Genbank	CDS	17419233	17419285	.	+	0	gene_id "G4P62_002209"; transcript_id "gnl|WGS:JAAVVJ|G4P62_T003571"; gbkey "CDS"; gene "tbca"; locus_tag "G4P62_002209"; orig_transcript_id "gnl|WGS:JAAVVJ|G4P62_T003571"; product "tubulin folding cofactor A"; protein_id "KAF7217476.1"; exon_number "1";
CM025015.1	Genbank	CDS	17427413	17427518	.	+	1	gene_id "G4P62_002209"; transcript_id "gnl|WGS:JAAVVJ|G4P62_T003571"; gbkey "CDS"; gene "tbca"; locus_tag "G4P62_002209"; orig_transcript_id "gnl|WGS:JAAVVJ|G4P62_T003571"; product "tubulin folding cofactor A"; protein_id "KAF7217476.1"; exon_number "2";
CM025015.1	Genbank	CDS	17435458	17435544	.	+	0	gene_id "G4P62_002209"; transcript_id "gnl|WGS:JAAVVJ|G4P62_T003571"; gbkey "CDS"; gene "tbca"; locus_tag "G4P62_002209"; orig_transcript_id "gnl|WGS:JAAVVJ|G4P62_T003571"; product "tubulin folding cofactor A"; protein_id "KAF7217476.1"; exon_number "3";
CM025015.1	Genbank	CDS	17438387	17438467	.	+	0	gene_id "G4P62_002209"; transcript_id "gnl|WGS:JAAVVJ|G4P62_T003571"; gbkey "CDS"; gene "tbca"; locus_tag "G4P62_002209"; orig_transcript_id "gnl|WGS:JAAVVJ|G4P62_T003571"; product "tubulin folding cofactor A"; protein_id "KAF7217476.1"; exon_number "4";
CM025015.1	Genbank	start_codon	17419233	17419235	.	+	0	gene_id "G4P62_002209"; transcript_id "gnl|WGS:JAAVVJ|G4P62_T003571"; gbkey "CDS"; gene "tbca"; locus_tag "G4P62_002209"; orig_transcript_id "gnl|WGS:JAAVVJ|G4P62_T003571"; product "tubulin folding cofactor A"; protein_id "KAF7217476.1"; exon_number "1";
CM025015.1	Genbank	stop_codon	17438468	17438470	.	+	0	gene_id "G4P62_002209"; transcript_id "gnl|WGS:JAAVVJ|G4P62_T003571"; gbkey "CDS"; gene "tbca"; locus_tag "G4P62_002209"; orig_transcript_id "gnl|WGS:JAAVVJ|G4P62_T003571"; product "tubulin folding cofactor A"; protein_id "KAF7217476.1"; exon_number "4";
CM025015.1	Genbank	gene	17444170	17448426	.	+	.	gene_id "G4P62_002208"; transcript_id ""; description "homeobox protein orthopedia isoform X1"; gbkey "Gene"; gene "otp"; gene_biotype "protein_coding"; locus_tag "G4P62_002208";
CM025015.1	Genbank	transcript	17444170	17448426	.	+	.	gene_id "G4P62_002208"; transcript_id "gnl|WGS:JAAVVJ|G4P62_T003569"; gbkey "mRNA"; gene "otp"; locus_tag "G4P62_002208"; note "transcript variant X1"; orig_protein_id "gnl|WGS:JAAVVJ|G4P62_P003569"; orig_transcript_id "gnl|WGS:JAAVVJ|G4P62_T003569"; product "orthopedia homeobox"; transcript_biotype "mRNA";
CM025015.1	Genbank	exon	17444170	17444499	.	+	.	gene_id "G4P62_002208"; transcript_id "gnl|WGS:JAAVVJ|G4P62_T003569"; gene "otp"; locus_tag "G4P62_002208"; note "transcript variant X1"; orig_protein_id "gnl|WGS:JAAVVJ|G4P62_P003569"; orig_transcript_id "gnl|WGS:JAAVVJ|G4P62_T003569"; product "orthopedia homeobox"; transcript_biotype "mRNA"; exon_number "1";
CM025015.1	Genbank	exon	17444900	17445315	.	+	.	gene_id "G4P62_002208"; transcript_id "gnl|WGS:JAAVVJ|G4P62_T003569"; gene "otp"; locus_tag "G4P62_002208"; note "transcript variant X1"; orig_protein_id "gnl|WGS:JAAVVJ|G4P62_P003569"; orig_transcript_id "gnl|WGS:JAAVVJ|G4P62_T003569"; product "orthopedia homeobox"; transcript_biotype "mRNA"; exon_number "2";
CM025015.1	Genbank	exon	17447061	17448426	.	+	.	gene_id "G4P62_002208"; transcript_id "gnl|WGS:JAAVVJ|G4P62_T003569"; gene "otp"; locus_tag "G4P62_002208"; note "transcript variant X1"; orig_protein_id "gnl|WGS:JAAVVJ|G4P62_P003569"; orig_transcript_id "gnl|WGS:JAAVVJ|G4P62_T003569"; product "orthopedia homeobox"; transcript_biotype "mRNA"; exon_number "3";
CM025015.1	Genbank	CDS	17444424	17444499	.	+	0	gene_id "G4P62_002208"; transcript_id "gnl|WGS:JAAVVJ|G4P62_T003569"; gbkey "CDS"; gene "otp"; locus_tag "G4P62_002208"; orig_transcript_id "gnl|WGS:JAAVVJ|G4P62_T003569"; product "transcript variant X1"; protein_id "KAF7217474.1"; exon_number "1";
CM025015.1	Genbank	CDS	17444900	17445315	.	+	2	gene_id "G4P62_002208"; transcript_id "gnl|WGS:JAAVVJ|G4P62_T003569"; gbkey "CDS"; gene "otp"; locus_tag "G4P62_002208"; orig_transcript_id "gnl|WGS:JAAVVJ|G4P62_T003569"; product "transcript variant X1"; protein_id "KAF7217474.1"; exon_number "2";
CM025015.1	Genbank	CDS	17447061	17447579	.	+	0	gene_id "G4P62_002208"; transcript_id "gnl|WGS:JAAVVJ|G4P62_T003569"; gbkey "CDS"; gene "otp"; locus_tag "G4P62_002208"; orig_transcript_id "gnl|WGS:JAAVVJ|G4P62_T003569"; product "transcript variant X1"; protein_id "KAF7217474.1"; exon_number "3";
CM025015.1	Genbank	start_codon	17444424	17444426	.	+	0	gene_id "G4P62_002208"; transcript_id "gnl|WGS:JAAVVJ|G4P62_T003569"; gbkey "CDS"; gene "otp"; locus_tag "G4P62_002208"; orig_transcript_id "gnl|WGS:JAAVVJ|G4P62_T003569"; product "transcript variant X1"; protein_id "KAF7217474.1"; exon_number "1";
CM025015.1	Genbank	stop_codon	17447580	17447582	.	+	0	gene_id "G4P62_002208"; transcript_id "gnl|WGS:JAAVVJ|G4P62_T003569"; gbkey "CDS"; gene "otp"; locus_tag "G4P62_002208"; orig_transcript_id "gnl|WGS:JAAVVJ|G4P62_T003569"; product "transcript variant X1"; protein_id "KAF7217474.1"; exon_number "3";
CM025015.1	Genbank	transcript	17444171	17448426	.	+	.	gene_id "G4P62_002208"; transcript_id "gnl|WGS:JAAVVJ|G4P62_T003570"; gbkey "mRNA"; gene "otp"; locus_tag "G4P62_002208"; note "transcript variant X2"; orig_protein_id "gnl|WGS:JAAVVJ|G4P62_P003570"; orig_transcript_id "gnl|WGS:JAAVVJ|G4P62_T003570"; product "orthopedia homeobox"; transcript_biotype "mRNA";
CM025015.1	Genbank	exon	17444171	17444460	.	+	.	gene_id "G4P62_002208"; transcript_id "gnl|WGS:JAAVVJ|G4P62_T003570"; gene "otp"; locus_tag "G4P62_002208"; note "transcript variant X2"; orig_protein_id "gnl|WGS:JAAVVJ|G4P62_P003570"; orig_transcript_id "gnl|WGS:JAAVVJ|G4P62_T003570"; product "orthopedia homeobox"; transcript_biotype "mRNA"; exon_number "1";
CM025015.1	Genbank	exon	17444900	17445315	.	+	.	gene_id "G4P62_002208"; transcript_id "gnl|WGS:JAAVVJ|G4P62_T003570"; gene "otp"; locus_tag "G4P62_002208"; note "transcript variant X2"; orig_protein_id "gnl|WGS:JAAVVJ|G4P62_P003570"; orig_transcript_id "gnl|WGS:JAAVVJ|G4P62_T003570"; product "orthopedia homeobox"; transcript_biotype "mRNA"; exon_number "2";
CM025015.1	Genbank	exon	17447061	17448426	.	+	.	gene_id "G4P62_002208"; transcript_id "gnl|WGS:JAAVVJ|G4P62_T003570"; gene "otp"; locus_tag "G4P62_002208"; note "transcript variant X2"; orig_protein_id "gnl|WGS:JAAVVJ|G4P62_P003570"; orig_transcript_id "gnl|WGS:JAAVVJ|G4P62_T003570"; product "orthopedia homeobox"; transcript_biotype "mRNA"; exon_number "3";
CM025015.1	Genbank	CDS	17444424	17444460	.	+	0	gene_id "G4P62_002208"; transcript_id "gnl|WGS:JAAVVJ|G4P62_T003570"; gbkey "CDS"; gene "otp"; locus_tag "G4P62_002208"; orig_transcript_id "gnl|WGS:JAAVVJ|G4P62_T003570"; product "transcript variant X2"; protein_id "KAF7217475.1"; exon_number "1";
CM025015.1	Genbank	CDS	17444900	17445315	.	+	2	gene_id "G4P62_002208"; transcript_id "gnl|WGS:JAAVVJ|G4P62_T003570"; gbkey "CDS"; gene "otp"; locus_tag "G4P62_002208"; orig_transcript_id "gnl|WGS:JAAVVJ|G4P62_T003570"; product "transcript variant X2"; protein_id "KAF7217475.1"; exon_number "2";
CM025015.1	Genbank	CDS	17447061	17447579	.	+	0	gene_id "G4P62_002208"; transcript_id "gnl|WGS:JAAVVJ|G4P62_T003570"; gbkey "CDS"; gene "otp"; locus_tag "G4P62_002208"; orig_transcript_id "gnl|WGS:JAAVVJ|G4P62_T003570"; product "transcript variant X2"; protein_id "KAF7217475.1"; exon_number "3";
CM025015.1	Genbank	start_codon	17444424	17444426	.	+	0	gene_id "G4P62_002208"; transcript_id "gnl|WGS:JAAVVJ|G4P62_T003570"; gbkey "CDS"; gene "otp"; locus_tag "G4P62_002208"; orig_transcript_id "gnl|WGS:JAAVVJ|G4P62_T003570"; product "transcript variant X2"; protein_id "KAF7217475.1"; exon_number "1";
CM025015.1	Genbank	stop_codon	17447580	17447582	.	+	0	gene_id "G4P62_002208"; transcript_id "gnl|WGS:JAAVVJ|G4P62_T003570"; gbkey "CDS"; gene "otp"; locus_tag "G4P62_002208"; orig_transcript_id "gnl|WGS:JAAVVJ|G4P62_T003570"; product "transcript variant X2"; protein_id "KAF7217475.1"; exon_number "3";
CM025015.1	Genbank	gene	17464047	17481354	.	+	.	gene_id "G4P62_002207"; transcript_id ""; description "WD repeat-containing protein 41"; gbkey "Gene"; gene "wdr41"; gene_biotype "protein_coding"; locus_tag "G4P62_002207";
CM025015.1	Genbank	transcript	17464047	17481354	.	+	.	gene_id "G4P62_002207"; transcript_id "gnl|WGS:JAAVVJ|G4P62_T003568"; gbkey "mRNA"; gene "wdr41"; locus_tag "G4P62_002207"; orig_protein_id "gnl|WGS:JAAVVJ|G4P62_P003568"; orig_transcript_id "gnl|WGS:JAAVVJ|G4P62_T003568"; product "WD repeat domain 41"; transcript_biotype "mRNA";
CM025015.1	Genbank	exon	17464047	17464430	.	+	.	gene_id "G4P62_002207"; transcript_id "gnl|WGS:JAAVVJ|G4P62_T003568"; gene "wdr41"; locus_tag "G4P62_002207"; orig_protein_id "gnl|WGS:JAAVVJ|G4P62_P003568"; orig_transcript_id "gnl|WGS:JAAVVJ|G4P62_T003568"; product "WD repeat domain 41"; transcript_biotype "mRNA"; exon_number "1";
CM025015.1	Genbank	exon	17467050	17467165	.	+	.	gene_id "G4P62_002207"; transcript_id "gnl|WGS:JAAVVJ|G4P62_T003568"; gene "wdr41"; locus_tag "G4P62_002207"; orig_protein_id "gnl|WGS:JAAVVJ|G4P62_P003568"; orig_transcript_id "gnl|WGS:JAAVVJ|G4P62_T003568"; product "WD repeat domain 41"; transcript_biotype "mRNA"; exon_number "2";
CM025015.1	Genbank	exon	17467894	17467942	.	+	.	gene_id "G4P62_002207"; transcript_id "gnl|WGS:JAAVVJ|G4P62_T003568"; gene "wdr41"; locus_tag "G4P62_002207"; orig_protein_id "gnl|WGS:JAAVVJ|G4P62_P003568"; orig_transcript_id "gnl|WGS:JAAVVJ|G4P62_T003568"; product "WD repeat domain 41"; transcript_biotype "mRNA"; exon_number "3";
CM025015.1	Genbank	exon	17468026	17468154	.	+	.	gene_id "G4P62_002207"; transcript_id "gnl|WGS:JAAVVJ|G4P62_T003568"; gene "wdr41"; locus_tag "G4P62_002207"; orig_protein_id "gnl|WGS:JAAVVJ|G4P62_P003568"; orig_transcript_id "gnl|WGS:JAAVVJ|G4P62_T003568"; product "WD repeat domain 41"; transcript_biotype "mRNA"; exon_number "4";
CM025015.1	Genbank	exon	17468279	17468341	.	+	.	gene_id "G4P62_002207"; transcript_id "gnl|WGS:JAAVVJ|G4P62_T003568"; gene "wdr41"; locus_tag "G4P62_002207"; orig_protein_id "gnl|WGS:JAAVVJ|G4P62_P003568"; orig_transcript_id "gnl|WGS:JAAVVJ|G4P62_T003568"; product "WD repeat domain 41"; transcript_biotype "mRNA"; exon_number "5";
CM025015.1	Genbank	exon	17469761	17469872	.	+	.	gene_id "G4P62_002207"; transcript_id "gnl|WGS:JAAVVJ|G4P62_T003568"; gene "wdr41"; locus_tag "G4P62_002207"; orig_protein_id "gnl|WGS:JAAVVJ|G4P62_P003568"; orig_transcript_id "gnl|WGS:JAAVVJ|G4P62_T003568"; product "WD repeat domain 41"; transcript_biotype "mRNA"; exon_number "6";
CM025015.1	Genbank	exon	17469961	17470023	.	+	.	gene_id "G4P62_002207"; transcript_id "gnl|WGS:JAAVVJ|G4P62_T003568"; gene "wdr41"; locus_tag "G4P62_002207"; orig_protein_id "gnl|WGS:JAAVVJ|G4P62_P003568"; orig_transcript_id "gnl|WGS:JAAVVJ|G4P62_T003568"; product "WD repeat domain 41"; transcript_biotype "mRNA"; exon_number "7";
CM025015.1	Genbank	exon	17471176	17471280	.	+	.	gene_id "G4P62_002207"; transcript_id "gnl|WGS:JAAVVJ|G4P62_T003568"; gene "wdr41"; locus_tag "G4P62_002207"; orig_protein_id "gnl|WGS:JAAVVJ|G4P62_P003568"; orig_transcript_id "gnl|WGS:JAAVVJ|G4P62_T003568"; product "WD repeat domain 41"; transcript_biotype "mRNA"; exon_number "8";
CM025015.1	Genbank	exon	17471377	17471561	.	+	.	gene_id "G4P62_002207"; transcript_id "gnl|WGS:JAAVVJ|G4P62_T003568"; gene "wdr41"; locus_tag "G4P62_002207"; orig_protein_id "gnl|WGS:JAAVVJ|G4P62_P003568"; orig_transcript_id "gnl|WGS:JAAVVJ|G4P62_T003568"; product "WD repeat domain 41"; transcript_biotype "mRNA"; exon_number "9";
CM025015.1	Genbank	exon	17471638	17471759	.	+	.	gene_id "G4P62_002207"; transcript_id "gnl|WGS:JAAVVJ|G4P62_T003568"; gene "wdr41"; locus_tag "G4P62_002207"; orig_protein_id "gnl|WGS:JAAVVJ|G4P62_P003568"; orig_transcript_id "gnl|WGS:JAAVVJ|G4P62_T003568"; product "WD repeat domain 41"; transcript_biotype "mRNA"; exon_number "10";
CM025015.1	Genbank	exon	17480034	17480119	.	+	.	gene_id "G4P62_002207"; transcript_id "gnl|WGS:JAAVVJ|G4P62_T003568"; gene "wdr41"; locus_tag "G4P62_002207"; orig_protein_id "gnl|WGS:JAAVVJ|G4P62_P003568"; orig_transcript_id "gnl|WGS:JAAVVJ|G4P62_T003568"; product "WD repeat domain 41"; transcript_biotype "mRNA"; exon_number "11";
CM025015.1	Genbank	exon	17480631	17480764	.	+	.	gene_id "G4P62_002207"; transcript_id "gnl|WGS:JAAVVJ|G4P62_T003568"; gene "wdr41"; locus_tag "G4P62_002207"; orig_protein_id "gnl|WGS:JAAVVJ|G4P62_P003568"; orig_transcript_id "gnl|WGS:JAAVVJ|G4P62_T003568"; product "WD repeat domain 41"; transcript_biotype "mRNA"; exon_number "12";
CM025015.1	Genbank	exon	17480838	17481354	.	+	.	gene_id "G4P62_002207"; transcript_id "gnl|WGS:JAAVVJ|G4P62_T003568"; gene "wdr41"; locus_tag "G4P62_002207"; orig_protein_id "gnl|WGS:JAAVVJ|G4P62_P003568"; orig_transcript_id "gnl|WGS:JAAVVJ|G4P62_T003568"; product "WD repeat domain 41"; transcript_biotype "mRNA"; exon_number "13";
CM025015.1	Genbank	CDS	17464383	17464430	.	+	0	gene_id "G4P62_002207"; transcript_id "gnl|WGS:JAAVVJ|G4P62_T003568"; gbkey "CDS"; gene "wdr41"; locus_tag "G4P62_002207"; orig_transcript_id "gnl|WGS:JAAVVJ|G4P62_T003568"; product "WD repeat domain 41"; protein_id "KAF7217473.1"; exon_number "1";
CM025015.1	Genbank	CDS	17467050	17467165	.	+	0	gene_id "G4P62_002207"; transcript_id "gnl|WGS:JAAVVJ|G4P62_T003568"; gbkey "CDS"; gene "wdr41"; locus_tag "G4P62_002207"; orig_transcript_id "gnl|WGS:JAAVVJ|G4P62_T003568"; product "WD repeat domain 41"; protein_id "KAF7217473.1"; exon_number "2";
CM025015.1	Genbank	CDS	17467894	17467942	.	+	1	gene_id "G4P62_002207"; transcript_id "gnl|WGS:JAAVVJ|G4P62_T003568"; gbkey "CDS"; gene "wdr41"; locus_tag "G4P62_002207"; orig_transcript_id "gnl|WGS:JAAVVJ|G4P62_T003568"; product "WD repeat domain 41"; protein_id "KAF7217473.1"; exon_number "3";
CM025015.1	Genbank	CDS	17468026	17468154	.	+	0	gene_id "G4P62_002207"; transcript_id "gnl|WGS:JAAVVJ|G4P62_T003568"; gbkey "CDS"; gene "wdr41"; locus_tag "G4P62_002207"; orig_transcript_id "gnl|WGS:JAAVVJ|G4P62_T003568"; product "WD repeat domain 41"; protein_id "KAF7217473.1"; exon_number "4";
CM025015.1	Genbank	CDS	17468279	17468341	.	+	0	gene_id "G4P62_002207"; transcript_id "gnl|WGS:JAAVVJ|G4P62_T003568"; gbkey "CDS"; gene "wdr41"; locus_tag "G4P62_002207"; orig_transcript_id "gnl|WGS:JAAVVJ|G4P62_T003568"; product "WD repeat domain 41"; protein_id "KAF7217473.1"; exon_number "5";
CM025015.1	Genbank	CDS	17469761	17469872	.	+	0	gene_id "G4P62_002207"; transcript_id "gnl|WGS:JAAVVJ|G4P62_T003568"; gbkey "CDS"; gene "wdr41"; locus_tag "G4P62_002207"; orig_transcript_id "gnl|WGS:JAAVVJ|G4P62_T003568"; product "WD repeat domain 41"; protein_id "KAF7217473.1"; exon_number "6";
CM025015.1	Genbank	CDS	17469961	17470023	.	+	2	gene_id "G4P62_002207"; transcript_id "gnl|WGS:JAAVVJ|G4P62_T003568"; gbkey "CDS"; gene "wdr41"; locus_tag "G4P62_002207"; orig_transcript_id "gnl|WGS:JAAVVJ|G4P62_T003568"; product "WD repeat domain 41"; protein_id "KAF7217473.1"; exon_number "7";
CM025015.1	Genbank	CDS	17471176	17471280	.	+	2	gene_id "G4P62_002207"; transcript_id "gnl|WGS:JAAVVJ|G4P62_T003568"; gbkey "CDS"; gene "wdr41"; locus_tag "G4P62_002207"; orig_transcript_id "gnl|WGS:JAAVVJ|G4P62_T003568"; product "WD repeat domain 41"; protein_id "KAF7217473.1"; exon_number "8";
CM025015.1	Genbank	CDS	17471377	17471561	.	+	2	gene_id "G4P62_002207"; transcript_id "gnl|WGS:JAAVVJ|G4P62_T003568"; gbkey "CDS"; gene "wdr41"; locus_tag "G4P62_002207"; orig_transcript_id "gnl|WGS:JAAVVJ|G4P62_T003568"; product "WD repeat domain 41"; protein_id "KAF7217473.1"; exon_number "9";
CM025015.1	Genbank	CDS	17471638	17471759	.	+	0	gene_id "G4P62_002207"; transcript_id "gnl|WGS:JAAVVJ|G4P62_T003568"; gbkey "CDS"; gene "wdr41"; locus_tag "G4P62_002207"; orig_transcript_id "gnl|WGS:JAAVVJ|G4P62_T003568"; product "WD repeat domain 41"; protein_id "KAF7217473.1"; exon_number "10";
CM025015.1	Genbank	CDS	17480034	17480119	.	+	1	gene_id "G4P62_002207"; transcript_id "gnl|WGS:JAAVVJ|G4P62_T003568"; gbkey "CDS"; gene "wdr41"; locus_tag "G4P62_002207"; orig_transcript_id "gnl|WGS:JAAVVJ|G4P62_T003568"; product "WD repeat domain 41"; protein_id "KAF7217473.1"; exon_number "11";
CM025015.1	Genbank	CDS	17480631	17480764	.	+	2	gene_id "G4P62_002207"; transcript_id "gnl|WGS:JAAVVJ|G4P62_T003568"; gbkey "CDS"; gene "wdr41"; locus_tag "G4P62_002207"; orig_transcript_id "gnl|WGS:JAAVVJ|G4P62_T003568"; product "WD repeat domain 41"; protein_id "KAF7217473.1"; exon_number "12";
CM025015.1	Genbank	CDS	17480838	17480975	.	+	0	gene_id "G4P62_002207"; transcript_id "gnl|WGS:JAAVVJ|G4P62_T003568"; gbkey "CDS"; gene "wdr41"; locus_tag "G4P62_002207"; orig_transcript_id "gnl|WGS:JAAVVJ|G4P62_T003568"; product "WD repeat domain 41"; protein_id "KAF7217473.1"; exon_number "13";
CM025015.1	Genbank	start_codon	17464383	17464385	.	+	0	gene_id "G4P62_002207"; transcript_id "gnl|WGS:JAAVVJ|G4P62_T003568"; gbkey "CDS"; gene "wdr41"; locus_tag "G4P62_002207"; orig_transcript_id "gnl|WGS:JAAVVJ|G4P62_T003568"; product "WD repeat domain 41"; protein_id "KAF7217473.1"; exon_number "1";
CM025015.1	Genbank	stop_codon	17480976	17480978	.	+	0	gene_id "G4P62_002207"; transcript_id "gnl|WGS:JAAVVJ|G4P62_T003568"; gbkey "CDS"; gene "wdr41"; locus_tag "G4P62_002207"; orig_transcript_id "gnl|WGS:JAAVVJ|G4P62_T003568"; product "WD repeat domain 41"; protein_id "KAF7217473.1"; exon_number "13";
CM025015.1	Genbank	gene	17484784	17559045	.	-	.	gene_id "G4P62_002206"; transcript_id ""; description "high affinity cAMP-specific and IBMX-insensitive"; gbkey "Gene"; gene "pde8b"; gene_biotype "protein_coding"; locus_tag "G4P62_002206";
CM025015.1	Genbank	transcript	17484784	17559045	.	-	.	gene_id "G4P62_002206"; transcript_id "gnl|WGS:JAAVVJ|G4P62_T003566"; gbkey "mRNA"; gene "pde8b"; locus_tag "G4P62_002206"; note "transcript variant X1"; orig_protein_id "gnl|WGS:JAAVVJ|G4P62_P003566"; orig_transcript_id "gnl|WGS:JAAVVJ|G4P62_T003566"; product "phosphodiesterase 8B"; transcript_biotype "mRNA";
CM025015.1	Genbank	exon	17558144	17559045	.	-	.	gene_id "G4P62_002206"; transcript_id "gnl|WGS:JAAVVJ|G4P62_T003566"; gene "pde8b"; locus_tag "G4P62_002206"; note "transcript variant X1"; orig_protein_id "gnl|WGS:JAAVVJ|G4P62_P003566"; orig_transcript_id "gnl|WGS:JAAVVJ|G4P62_T003566"; product "phosphodiesterase 8B"; transcript_biotype "mRNA"; exon_number "1";
CM025015.1	Genbank	exon	17536120	17536176	.	-	.	gene_id "G4P62_002206"; transcript_id "gnl|WGS:JAAVVJ|G4P62_T003566"; gene "pde8b"; locus_tag "G4P62_002206"; note "transcript variant X1"; orig_protein_id "gnl|WGS:JAAVVJ|G4P62_P003566"; orig_transcript_id "gnl|WGS:JAAVVJ|G4P62_T003566"; product "phosphodiesterase 8B"; transcript_biotype "mRNA"; exon_number "2";
CM025015.1	Genbank	exon	17526827	17527017	.	-	.	gene_id "G4P62_002206"; transcript_id "gnl|WGS:JAAVVJ|G4P62_T003566"; gene "pde8b"; locus_tag "G4P62_002206"; note "transcript variant X1"; orig_protein_id "gnl|WGS:JAAVVJ|G4P62_P003566"; orig_transcript_id "gnl|WGS:JAAVVJ|G4P62_T003566"; product "phosphodiesterase 8B"; transcript_biotype "mRNA"; exon_number "3";
CM025015.1	Genbank	exon	17520511	17520570	.	-	.	gene_id "G4P62_002206"; transcript_id "gnl|WGS:JAAVVJ|G4P62_T003566"; gene "pde8b"; locus_tag "G4P62_002206"; note "transcript variant X1"; orig_protein_id "gnl|WGS:JAAVVJ|G4P62_P003566"; orig_transcript_id "gnl|WGS:JAAVVJ|G4P62_T003566"; product "phosphodiesterase 8B"; transcript_biotype "mRNA"; exon_number "4";
CM025015.1	Genbank	exon	17520065	17520122	.	-	.	gene_id "G4P62_002206"; transcript_id "gnl|WGS:JAAVVJ|G4P62_T003566"; gene "pde8b"; locus_tag "G4P62_002206"; note "transcript variant X1"; orig_protein_id "gnl|WGS:JAAVVJ|G4P62_P003566"; orig_transcript_id "gnl|WGS:JAAVVJ|G4P62_T003566"; product "phosphodiesterase 8B"; transcript_biotype "mRNA"; exon_number "5";
CM025015.1	Genbank	exon	17519795	17519883	.	-	.	gene_id "G4P62_002206"; transcript_id "gnl|WGS:JAAVVJ|G4P62_T003566"; gene "pde8b"; locus_tag "G4P62_002206"; note "transcript variant X1"; orig_protein_id "gnl|WGS:JAAVVJ|G4P62_P003566"; orig_transcript_id "gnl|WGS:JAAVVJ|G4P62_T003566"; product "phosphodiesterase 8B"; transcript_biotype "mRNA"; exon_number "6";
CM025015.1	Genbank	exon	17519584	17519662	.	-	.	gene_id "G4P62_002206"; transcript_id "gnl|WGS:JAAVVJ|G4P62_T003566"; gene "pde8b"; locus_tag "G4P62_002206"; note "transcript variant X1"; orig_protein_id "gnl|WGS:JAAVVJ|G4P62_P003566"; orig_transcript_id "gnl|WGS:JAAVVJ|G4P62_T003566"; product "phosphodiesterase 8B"; transcript_biotype "mRNA"; exon_number "7";
CM025015.1	Genbank	exon	17519050	17519190	.	-	.	gene_id "G4P62_002206"; transcript_id "gnl|WGS:JAAVVJ|G4P62_T003566"; gene "pde8b"; locus_tag "G4P62_002206"; note "transcript variant X1"; orig_protein_id "gnl|WGS:JAAVVJ|G4P62_P003566"; orig_transcript_id "gnl|WGS:JAAVVJ|G4P62_T003566"; product "phosphodiesterase 8B"; transcript_biotype "mRNA"; exon_number "8";
CM025015.1	Genbank	exon	17518308	17518396	.	-	.	gene_id "G4P62_002206"; transcript_id "gnl|WGS:JAAVVJ|G4P62_T003566"; gene "pde8b"; locus_tag "G4P62_002206"; note "transcript variant X1"; orig_protein_id "gnl|WGS:JAAVVJ|G4P62_P003566"; orig_transcript_id "gnl|WGS:JAAVVJ|G4P62_T003566"; product "phosphodiesterase 8B"; transcript_biotype "mRNA"; exon_number "9";
CM025015.1	Genbank	exon	17518171	17518225	.	-	.	gene_id "G4P62_002206"; transcript_id "gnl|WGS:JAAVVJ|G4P62_T003566"; gene "pde8b"; locus_tag "G4P62_002206"; note "transcript variant X1"; orig_protein_id "gnl|WGS:JAAVVJ|G4P62_P003566"; orig_transcript_id "gnl|WGS:JAAVVJ|G4P62_T003566"; product "phosphodiesterase 8B"; transcript_biotype "mRNA"; exon_number "10";
CM025015.1	Genbank	exon	17511799	17511850	.	-	.	gene_id "G4P62_002206"; transcript_id "gnl|WGS:JAAVVJ|G4P62_T003566"; gene "pde8b"; locus_tag "G4P62_002206"; note "transcript variant X1"; orig_protein_id "gnl|WGS:JAAVVJ|G4P62_P003566"; orig_transcript_id "gnl|WGS:JAAVVJ|G4P62_T003566"; product "phosphodiesterase 8B"; transcript_biotype "mRNA"; exon_number "11";
CM025015.1	Genbank	exon	17509214	17509290	.	-	.	gene_id "G4P62_002206"; transcript_id "gnl|WGS:JAAVVJ|G4P62_T003566"; gene "pde8b"; locus_tag "G4P62_002206"; note "transcript variant X1"; orig_protein_id "gnl|WGS:JAAVVJ|G4P62_P003566"; orig_transcript_id "gnl|WGS:JAAVVJ|G4P62_T003566"; product "phosphodiesterase 8B"; transcript_biotype "mRNA"; exon_number "12";
CM025015.1	Genbank	exon	17505275	17505439	.	-	.	gene_id "G4P62_002206"; transcript_id "gnl|WGS:JAAVVJ|G4P62_T003566"; gene "pde8b"; locus_tag "G4P62_002206"; note "transcript variant X1"; orig_protein_id "gnl|WGS:JAAVVJ|G4P62_P003566"; orig_transcript_id "gnl|WGS:JAAVVJ|G4P62_T003566"; product "phosphodiesterase 8B"; transcript_biotype "mRNA"; exon_number "13";
CM025015.1	Genbank	exon	17503387	17503432	.	-	.	gene_id "G4P62_002206"; transcript_id "gnl|WGS:JAAVVJ|G4P62_T003566"; gene "pde8b"; locus_tag "G4P62_002206"; note "transcript variant X1"; orig_protein_id "gnl|WGS:JAAVVJ|G4P62_P003566"; orig_transcript_id "gnl|WGS:JAAVVJ|G4P62_T003566"; product "phosphodiesterase 8B"; transcript_biotype "mRNA"; exon_number "14";
CM025015.1	Genbank	exon	17503113	17503242	.	-	.	gene_id "G4P62_002206"; transcript_id "gnl|WGS:JAAVVJ|G4P62_T003566"; gene "pde8b"; locus_tag "G4P62_002206"; note "transcript variant X1"; orig_protein_id "gnl|WGS:JAAVVJ|G4P62_P003566"; orig_transcript_id "gnl|WGS:JAAVVJ|G4P62_T003566"; product "phosphodiesterase 8B"; transcript_biotype "mRNA"; exon_number "15";
CM025015.1	Genbank	exon	17500410	17500608	.	-	.	gene_id "G4P62_002206"; transcript_id "gnl|WGS:JAAVVJ|G4P62_T003566"; gene "pde8b"; locus_tag "G4P62_002206"; note "transcript variant X1"; orig_protein_id "gnl|WGS:JAAVVJ|G4P62_P003566"; orig_transcript_id "gnl|WGS:JAAVVJ|G4P62_T003566"; product "phosphodiesterase 8B"; transcript_biotype "mRNA"; exon_number "16";
CM025015.1	Genbank	exon	17499444	17499661	.	-	.	gene_id "G4P62_002206"; transcript_id "gnl|WGS:JAAVVJ|G4P62_T003566"; gene "pde8b"; locus_tag "G4P62_002206"; note "transcript variant X1"; orig_protein_id "gnl|WGS:JAAVVJ|G4P62_P003566"; orig_transcript_id "gnl|WGS:JAAVVJ|G4P62_T003566"; product "phosphodiesterase 8B"; transcript_biotype "mRNA"; exon_number "17";
CM025015.1	Genbank	exon	17497754	17497892	.	-	.	gene_id "G4P62_002206"; transcript_id "gnl|WGS:JAAVVJ|G4P62_T003566"; gene "pde8b"; locus_tag "G4P62_002206"; note "transcript variant X1"; orig_protein_id "gnl|WGS:JAAVVJ|G4P62_P003566"; orig_transcript_id "gnl|WGS:JAAVVJ|G4P62_T003566"; product "phosphodiesterase 8B"; transcript_biotype "mRNA"; exon_number "18";
CM025015.1	Genbank	exon	17496926	17497093	.	-	.	gene_id "G4P62_002206"; transcript_id "gnl|WGS:JAAVVJ|G4P62_T003566"; gene "pde8b"; locus_tag "G4P62_002206"; note "transcript variant X1"; orig_protein_id "gnl|WGS:JAAVVJ|G4P62_P003566"; orig_transcript_id "gnl|WGS:JAAVVJ|G4P62_T003566"; product "phosphodiesterase 8B"; transcript_biotype "mRNA"; exon_number "19";
CM025015.1	Genbank	exon	17496691	17496820	.	-	.	gene_id "G4P62_002206"; transcript_id "gnl|WGS:JAAVVJ|G4P62_T003566"; gene "pde8b"; locus_tag "G4P62_002206"; note "transcript variant X1"; orig_protein_id "gnl|WGS:JAAVVJ|G4P62_P003566"; orig_transcript_id "gnl|WGS:JAAVVJ|G4P62_T003566"; product "phosphodiesterase 8B"; transcript_biotype "mRNA"; exon_number "20";
CM025015.1	Genbank	exon	17484784	17486883	.	-	.	gene_id "G4P62_002206"; transcript_id "gnl|WGS:JAAVVJ|G4P62_T003566"; gene "pde8b"; locus_tag "G4P62_002206"; note "transcript variant X1"; orig_protein_id "gnl|WGS:JAAVVJ|G4P62_P003566"; orig_transcript_id "gnl|WGS:JAAVVJ|G4P62_T003566"; product "phosphodiesterase 8B"; transcript_biotype "mRNA"; exon_number "21";
CM025015.1	Genbank	CDS	17558144	17558425	.	-	0	gene_id "G4P62_002206"; transcript_id "gnl|WGS:JAAVVJ|G4P62_T003566"; gbkey "CDS"; gene "pde8b"; locus_tag "G4P62_002206"; orig_transcript_id "gnl|WGS:JAAVVJ|G4P62_T003566"; product "transcript variant X1"; protein_id "KAF7217471.1"; exon_number "1";
CM025015.1	Genbank	CDS	17536120	17536176	.	-	0	gene_id "G4P62_002206"; transcript_id "gnl|WGS:JAAVVJ|G4P62_T003566"; gbkey "CDS"; gene "pde8b"; locus_tag "G4P62_002206"; orig_transcript_id "gnl|WGS:JAAVVJ|G4P62_T003566"; product "transcript variant X1"; protein_id "KAF7217471.1"; exon_number "2";
CM025015.1	Genbank	CDS	17526827	17527017	.	-	0	gene_id "G4P62_002206"; transcript_id "gnl|WGS:JAAVVJ|G4P62_T003566"; gbkey "CDS"; gene "pde8b"; locus_tag "G4P62_002206"; orig_transcript_id "gnl|WGS:JAAVVJ|G4P62_T003566"; product "transcript variant X1"; protein_id "KAF7217471.1"; exon_number "3";
CM025015.1	Genbank	CDS	17520511	17520570	.	-	1	gene_id "G4P62_002206"; transcript_id "gnl|WGS:JAAVVJ|G4P62_T003566"; gbkey "CDS"; gene "pde8b"; locus_tag "G4P62_002206"; orig_transcript_id "gnl|WGS:JAAVVJ|G4P62_T003566"; product "transcript variant X1"; protein_id "KAF7217471.1"; exon_number "4";
CM025015.1	Genbank	CDS	17520065	17520122	.	-	1	gene_id "G4P62_002206"; transcript_id "gnl|WGS:JAAVVJ|G4P62_T003566"; gbkey "CDS"; gene "pde8b"; locus_tag "G4P62_002206"; orig_transcript_id "gnl|WGS:JAAVVJ|G4P62_T003566"; product "transcript variant X1"; protein_id "KAF7217471.1"; exon_number "5";
CM025015.1	Genbank	CDS	17519795	17519883	.	-	0	gene_id "G4P62_002206"; transcript_id "gnl|WGS:JAAVVJ|G4P62_T003566"; gbkey "CDS"; gene "pde8b"; locus_tag "G4P62_002206"; orig_transcript_id "gnl|WGS:JAAVVJ|G4P62_T003566"; product "transcript variant X1"; protein_id "KAF7217471.1"; exon_number "6";
CM025015.1	Genbank	CDS	17519584	17519662	.	-	1	gene_id "G4P62_002206"; transcript_id "gnl|WGS:JAAVVJ|G4P62_T003566"; gbkey "CDS"; gene "pde8b"; locus_tag "G4P62_002206"; orig_transcript_id "gnl|WGS:JAAVVJ|G4P62_T003566"; product "transcript variant X1"; protein_id "KAF7217471.1"; exon_number "7";
CM025015.1	Genbank	CDS	17519050	17519190	.	-	0	gene_id "G4P62_002206"; transcript_id "gnl|WGS:JAAVVJ|G4P62_T003566"; gbkey "CDS"; gene "pde8b"; locus_tag "G4P62_002206"; orig_transcript_id "gnl|WGS:JAAVVJ|G4P62_T003566"; product "transcript variant X1"; protein_id "KAF7217471.1"; exon_number "8";
CM025015.1	Genbank	CDS	17518308	17518396	.	-	0	gene_id "G4P62_002206"; transcript_id "gnl|WGS:JAAVVJ|G4P62_T003566"; gbkey "CDS"; gene "pde8b"; locus_tag "G4P62_002206"; orig_transcript_id "gnl|WGS:JAAVVJ|G4P62_T003566"; product "transcript variant X1"; protein_id "KAF7217471.1"; exon_number "9";
CM025015.1	Genbank	CDS	17518171	17518225	.	-	1	gene_id "G4P62_002206"; transcript_id "gnl|WGS:JAAVVJ|G4P62_T003566"; gbkey "CDS"; gene "pde8b"; locus_tag "G4P62_002206"; orig_transcript_id "gnl|WGS:JAAVVJ|G4P62_T003566"; product "transcript variant X1"; protein_id "KAF7217471.1"; exon_number "10";
CM025015.1	Genbank	CDS	17511799	17511850	.	-	0	gene_id "G4P62_002206"; transcript_id "gnl|WGS:JAAVVJ|G4P62_T003566"; gbkey "CDS"; gene "pde8b"; locus_tag "G4P62_002206"; orig_transcript_id "gnl|WGS:JAAVVJ|G4P62_T003566"; product "transcript variant X1"; protein_id "KAF7217471.1"; exon_number "11";
CM025015.1	Genbank	CDS	17509214	17509290	.	-	2	gene_id "G4P62_002206"; transcript_id "gnl|WGS:JAAVVJ|G4P62_T003566"; gbkey "CDS"; gene "pde8b"; locus_tag "G4P62_002206"; orig_transcript_id "gnl|WGS:JAAVVJ|G4P62_T003566"; product "transcript variant X1"; protein_id "KAF7217471.1"; exon_number "12";
CM025015.1	Genbank	CDS	17505275	17505439	.	-	0	gene_id "G4P62_002206"; transcript_id "gnl|WGS:JAAVVJ|G4P62_T003566"; gbkey "CDS"; gene "pde8b"; locus_tag "G4P62_002206"; orig_transcript_id "gnl|WGS:JAAVVJ|G4P62_T003566"; product "transcript variant X1"; protein_id "KAF7217471.1"; exon_number "13";
CM025015.1	Genbank	CDS	17503387	17503432	.	-	0	gene_id "G4P62_002206"; transcript_id "gnl|WGS:JAAVVJ|G4P62_T003566"; gbkey "CDS"; gene "pde8b"; locus_tag "G4P62_002206"; orig_transcript_id "gnl|WGS:JAAVVJ|G4P62_T003566"; product "transcript variant X1"; protein_id "KAF7217471.1"; exon_number "14";
CM025015.1	Genbank	CDS	17503113	17503242	.	-	2	gene_id "G4P62_002206"; transcript_id "gnl|WGS:JAAVVJ|G4P62_T003566"; gbkey "CDS"; gene "pde8b"; locus_tag "G4P62_002206"; orig_transcript_id "gnl|WGS:JAAVVJ|G4P62_T003566"; product "transcript variant X1"; protein_id "KAF7217471.1"; exon_number "15";
CM025015.1	Genbank	CDS	17500410	17500608	.	-	1	gene_id "G4P62_002206"; transcript_id "gnl|WGS:JAAVVJ|G4P62_T003566"; gbkey "CDS"; gene "pde8b"; locus_tag "G4P62_002206"; orig_transcript_id "gnl|WGS:JAAVVJ|G4P62_T003566"; product "transcript variant X1"; protein_id "KAF7217471.1"; exon_number "16";
CM025015.1	Genbank	CDS	17499444	17499661	.	-	0	gene_id "G4P62_002206"; transcript_id "gnl|WGS:JAAVVJ|G4P62_T003566"; gbkey "CDS"; gene "pde8b"; locus_tag "G4P62_002206"; orig_transcript_id "gnl|WGS:JAAVVJ|G4P62_T003566"; product "transcript variant X1"; protein_id "KAF7217471.1"; exon_number "17";
CM025015.1	Genbank	CDS	17497754	17497892	.	-	1	gene_id "G4P62_002206"; transcript_id "gnl|WGS:JAAVVJ|G4P62_T003566"; gbkey "CDS"; gene "pde8b"; locus_tag "G4P62_002206"; orig_transcript_id "gnl|WGS:JAAVVJ|G4P62_T003566"; product "transcript variant X1"; protein_id "KAF7217471.1"; exon_number "18";
CM025015.1	Genbank	CDS	17496926	17497093	.	-	0	gene_id "G4P62_002206"; transcript_id "gnl|WGS:JAAVVJ|G4P62_T003566"; gbkey "CDS"; gene "pde8b"; locus_tag "G4P62_002206"; orig_transcript_id "gnl|WGS:JAAVVJ|G4P62_T003566"; product "transcript variant X1"; protein_id "KAF7217471.1"; exon_number "19";
CM025015.1	Genbank	CDS	17496691	17496820	.	-	0	gene_id "G4P62_002206"; transcript_id "gnl|WGS:JAAVVJ|G4P62_T003566"; gbkey "CDS"; gene "pde8b"; locus_tag "G4P62_002206"; orig_transcript_id "gnl|WGS:JAAVVJ|G4P62_T003566"; product "transcript variant X1"; protein_id "KAF7217471.1"; exon_number "20";
CM025015.1	Genbank	CDS	17486777	17486883	.	-	2	gene_id "G4P62_002206"; transcript_id "gnl|WGS:JAAVVJ|G4P62_T003566"; gbkey "CDS"; gene "pde8b"; locus_tag "G4P62_002206"; orig_transcript_id "gnl|WGS:JAAVVJ|G4P62_T003566"; product "transcript variant X1"; protein_id "KAF7217471.1"; exon_number "21";
CM025015.1	Genbank	start_codon	17558423	17558425	.	-	0	gene_id "G4P62_002206"; transcript_id "gnl|WGS:JAAVVJ|G4P62_T003566"; gbkey "CDS"; gene "pde8b"; locus_tag "G4P62_002206"; orig_transcript_id "gnl|WGS:JAAVVJ|G4P62_T003566"; product "transcript variant X1"; protein_id "KAF7217471.1"; exon_number "1";
CM025015.1	Genbank	stop_codon	17486774	17486776	.	-	0	gene_id "G4P62_002206"; transcript_id "gnl|WGS:JAAVVJ|G4P62_T003566"; gbkey "CDS"; gene "pde8b"; locus_tag "G4P62_002206"; orig_transcript_id "gnl|WGS:JAAVVJ|G4P62_T003566"; product "transcript variant X1"; protein_id "KAF7217471.1"; exon_number "21";
CM025015.1	Genbank	transcript	17484784	17537900	.	-	.	gene_id "G4P62_002206"; transcript_id "gnl|WGS:JAAVVJ|G4P62_T003567"; gbkey "mRNA"; gene "pde8b"; locus_tag "G4P62_002206"; note "transcript variant X2"; orig_protein_id "gnl|WGS:JAAVVJ|G4P62_P003567"; orig_transcript_id "gnl|WGS:JAAVVJ|G4P62_T003567"; product "phosphodiesterase 8B"; transcript_biotype "mRNA";
CM025015.1	Genbank	exon	17536261	17537900	.	-	.	gene_id "G4P62_002206"; transcript_id "gnl|WGS:JAAVVJ|G4P62_T003567"; gene "pde8b"; locus_tag "G4P62_002206"; note "transcript variant X2"; orig_protein_id "gnl|WGS:JAAVVJ|G4P62_P003567"; orig_transcript_id "gnl|WGS:JAAVVJ|G4P62_T003567"; product "phosphodiesterase 8B"; transcript_biotype "mRNA"; exon_number "1";
CM025015.1	Genbank	exon	17536120	17536176	.	-	.	gene_id "G4P62_002206"; transcript_id "gnl|WGS:JAAVVJ|G4P62_T003567"; gene "pde8b"; locus_tag "G4P62_002206"; note "transcript variant X2"; orig_protein_id "gnl|WGS:JAAVVJ|G4P62_P003567"; orig_transcript_id "gnl|WGS:JAAVVJ|G4P62_T003567"; product "phosphodiesterase 8B"; transcript_biotype "mRNA"; exon_number "2";
CM025015.1	Genbank	exon	17526827	17527017	.	-	.	gene_id "G4P62_002206"; transcript_id "gnl|WGS:JAAVVJ|G4P62_T003567"; gene "pde8b"; locus_tag "G4P62_002206"; note "transcript variant X2"; orig_protein_id "gnl|WGS:JAAVVJ|G4P62_P003567"; orig_transcript_id "gnl|WGS:JAAVVJ|G4P62_T003567"; product "phosphodiesterase 8B"; transcript_biotype "mRNA"; exon_number "3";
CM025015.1	Genbank	exon	17520511	17520570	.	-	.	gene_id "G4P62_002206"; transcript_id "gnl|WGS:JAAVVJ|G4P62_T003567"; gene "pde8b"; locus_tag "G4P62_002206"; note "transcript variant X2"; orig_protein_id "gnl|WGS:JAAVVJ|G4P62_P003567"; orig_transcript_id "gnl|WGS:JAAVVJ|G4P62_T003567"; product "phosphodiesterase 8B"; transcript_biotype "mRNA"; exon_number "4";
CM025015.1	Genbank	exon	17520065	17520122	.	-	.	gene_id "G4P62_002206"; transcript_id "gnl|WGS:JAAVVJ|G4P62_T003567"; gene "pde8b"; locus_tag "G4P62_002206"; note "transcript variant X2"; orig_protein_id "gnl|WGS:JAAVVJ|G4P62_P003567"; orig_transcript_id "gnl|WGS:JAAVVJ|G4P62_T003567"; product "phosphodiesterase 8B"; transcript_biotype "mRNA"; exon_number "5";
CM025015.1	Genbank	exon	17519795	17519883	.	-	.	gene_id "G4P62_002206"; transcript_id "gnl|WGS:JAAVVJ|G4P62_T003567"; gene "pde8b"; locus_tag "G4P62_002206"; note "transcript variant X2"; orig_protein_id "gnl|WGS:JAAVVJ|G4P62_P003567"; orig_transcript_id "gnl|WGS:JAAVVJ|G4P62_T003567"; product "phosphodiesterase 8B"; transcript_biotype "mRNA"; exon_number "6";
CM025015.1	Genbank	exon	17519584	17519662	.	-	.	gene_id "G4P62_002206"; transcript_id "gnl|WGS:JAAVVJ|G4P62_T003567"; gene "pde8b"; locus_tag "G4P62_002206"; note "transcript variant X2"; orig_protein_id "gnl|WGS:JAAVVJ|G4P62_P003567"; orig_transcript_id "gnl|WGS:JAAVVJ|G4P62_T003567"; product "phosphodiesterase 8B"; transcript_biotype "mRNA"; exon_number "7";
CM025015.1	Genbank	exon	17519050	17519190	.	-	.	gene_id "G4P62_002206"; transcript_id "gnl|WGS:JAAVVJ|G4P62_T003567"; gene "pde8b"; locus_tag "G4P62_002206"; note "transcript variant X2"; orig_protein_id "gnl|WGS:JAAVVJ|G4P62_P003567"; orig_transcript_id "gnl|WGS:JAAVVJ|G4P62_T003567"; product "phosphodiesterase 8B"; transcript_biotype "mRNA"; exon_number "8";
CM025015.1	Genbank	exon	17518308	17518396	.	-	.	gene_id "G4P62_002206"; transcript_id "gnl|WGS:JAAVVJ|G4P62_T003567"; gene "pde8b"; locus_tag "G4P62_002206"; note "transcript variant X2"; orig_protein_id "gnl|WGS:JAAVVJ|G4P62_P003567"; orig_transcript_id "gnl|WGS:JAAVVJ|G4P62_T003567"; product "phosphodiesterase 8B"; transcript_biotype "mRNA"; exon_number "9";
CM025015.1	Genbank	exon	17518171	17518225	.	-	.	gene_id "G4P62_002206"; transcript_id "gnl|WGS:JAAVVJ|G4P62_T003567"; gene "pde8b"; locus_tag "G4P62_002206"; note "transcript variant X2"; orig_protein_id "gnl|WGS:JAAVVJ|G4P62_P003567"; orig_transcript_id "gnl|WGS:JAAVVJ|G4P62_T003567"; product "phosphodiesterase 8B"; transcript_biotype "mRNA"; exon_number "10";
CM025015.1	Genbank	exon	17511799	17511850	.	-	.	gene_id "G4P62_002206"; transcript_id "gnl|WGS:JAAVVJ|G4P62_T003567"; gene "pde8b"; locus_tag "G4P62_002206"; note "transcript variant X2"; orig_protein_id "gnl|WGS:JAAVVJ|G4P62_P003567"; orig_transcript_id "gnl|WGS:JAAVVJ|G4P62_T003567"; product "phosphodiesterase 8B"; transcript_biotype "mRNA"; exon_number "11";
CM025015.1	Genbank	exon	17509214	17509290	.	-	.	gene_id "G4P62_002206"; transcript_id "gnl|WGS:JAAVVJ|G4P62_T003567"; gene "pde8b"; locus_tag "G4P62_002206"; note "transcript variant X2"; orig_protein_id "gnl|WGS:JAAVVJ|G4P62_P003567"; orig_transcript_id "gnl|WGS:JAAVVJ|G4P62_T003567"; product "phosphodiesterase 8B"; transcript_biotype "mRNA"; exon_number "12";
CM025015.1	Genbank	exon	17505275	17505439	.	-	.	gene_id "G4P62_002206"; transcript_id "gnl|WGS:JAAVVJ|G4P62_T003567"; gene "pde8b"; locus_tag "G4P62_002206"; note "transcript variant X2"; orig_protein_id "gnl|WGS:JAAVVJ|G4P62_P003567"; orig_transcript_id "gnl|WGS:JAAVVJ|G4P62_T003567"; product "phosphodiesterase 8B"; transcript_biotype "mRNA"; exon_number "13";
CM025015.1	Genbank	exon	17503387	17503432	.	-	.	gene_id "G4P62_002206"; transcript_id "gnl|WGS:JAAVVJ|G4P62_T003567"; gene "pde8b"; locus_tag "G4P62_002206"; note "transcript variant X2"; orig_protein_id "gnl|WGS:JAAVVJ|G4P62_P003567"; orig_transcript_id "gnl|WGS:JAAVVJ|G4P62_T003567"; product "phosphodiesterase 8B"; transcript_biotype "mRNA"; exon_number "14";
CM025015.1	Genbank	exon	17503113	17503242	.	-	.	gene_id "G4P62_002206"; transcript_id "gnl|WGS:JAAVVJ|G4P62_T003567"; gene "pde8b"; locus_tag "G4P62_002206"; note "transcript variant X2"; orig_protein_id "gnl|WGS:JAAVVJ|G4P62_P003567"; orig_transcript_id "gnl|WGS:JAAVVJ|G4P62_T003567"; product "phosphodiesterase 8B"; transcript_biotype "mRNA"; exon_number "15";
CM025015.1	Genbank	exon	17500410	17500608	.	-	.	gene_id "G4P62_002206"; transcript_id "gnl|WGS:JAAVVJ|G4P62_T003567"; gene "pde8b"; locus_tag "G4P62_002206"; note "transcript variant X2"; orig_protein_id "gnl|WGS:JAAVVJ|G4P62_P003567"; orig_transcript_id "gnl|WGS:JAAVVJ|G4P62_T003567"; product "phosphodiesterase 8B"; transcript_biotype "mRNA"; exon_number "16";
CM025015.1	Genbank	exon	17499444	17499661	.	-	.	gene_id "G4P62_002206"; transcript_id "gnl|WGS:JAAVVJ|G4P62_T003567"; gene "pde8b"; locus_tag "G4P62_002206"; note "transcript variant X2"; orig_protein_id "gnl|WGS:JAAVVJ|G4P62_P003567"; orig_transcript_id "gnl|WGS:JAAVVJ|G4P62_T003567"; product "phosphodiesterase 8B"; transcript_biotype "mRNA"; exon_number "17";
CM025015.1	Genbank	exon	17497754	17497892	.	-	.	gene_id "G4P62_002206"; transcript_id "gnl|WGS:JAAVVJ|G4P62_T003567"; gene "pde8b"; locus_tag "G4P62_002206"; note "transcript variant X2"; orig_protein_id "gnl|WGS:JAAVVJ|G4P62_P003567"; orig_transcript_id "gnl|WGS:JAAVVJ|G4P62_T003567"; product "phosphodiesterase 8B"; transcript_biotype "mRNA"; exon_number "18";
CM025015.1	Genbank	exon	17496926	17497093	.	-	.	gene_id "G4P62_002206"; transcript_id "gnl|WGS:JAAVVJ|G4P62_T003567"; gene "pde8b"; locus_tag "G4P62_002206"; note "transcript variant X2"; orig_protein_id "gnl|WGS:JAAVVJ|G4P62_P003567"; orig_transcript_id "gnl|WGS:JAAVVJ|G4P62_T003567"; product "phosphodiesterase 8B"; transcript_biotype "mRNA"; exon_number "19";
CM025015.1	Genbank	exon	17496691	17496820	.	-	.	gene_id "G4P62_002206"; transcript_id "gnl|WGS:JAAVVJ|G4P62_T003567"; gene "pde8b"; locus_tag "G4P62_002206"; note "transcript variant X2"; orig_protein_id "gnl|WGS:JAAVVJ|G4P62_P003567"; orig_transcript_id "gnl|WGS:JAAVVJ|G4P62_T003567"; product "phosphodiesterase 8B"; transcript_biotype "mRNA"; exon_number "20";
CM025015.1	Genbank	exon	17484784	17486883	.	-	.	gene_id "G4P62_002206"; transcript_id "gnl|WGS:JAAVVJ|G4P62_T003567"; gene "pde8b"; locus_tag "G4P62_002206"; note "transcript variant X2"; orig_protein_id "gnl|WGS:JAAVVJ|G4P62_P003567"; orig_transcript_id "gnl|WGS:JAAVVJ|G4P62_T003567"; product "phosphodiesterase 8B"; transcript_biotype "mRNA"; exon_number "21";
CM025015.1	Genbank	CDS	17536261	17536287	.	-	0	gene_id "G4P62_002206"; transcript_id "gnl|WGS:JAAVVJ|G4P62_T003567"; gbkey "CDS"; gene "pde8b"; locus_tag "G4P62_002206"; orig_transcript_id "gnl|WGS:JAAVVJ|G4P62_T003567"; product "transcript variant X2"; protein_id "KAF7217472.1"; exon_number "1";
CM025015.1	Genbank	CDS	17536120	17536176	.	-	0	gene_id "G4P62_002206"; transcript_id "gnl|WGS:JAAVVJ|G4P62_T003567"; gbkey "CDS"; gene "pde8b"; locus_tag "G4P62_002206"; orig_transcript_id "gnl|WGS:JAAVVJ|G4P62_T003567"; product "transcript variant X2"; protein_id "KAF7217472.1"; exon_number "2";
CM025015.1	Genbank	CDS	17526827	17527017	.	-	0	gene_id "G4P62_002206"; transcript_id "gnl|WGS:JAAVVJ|G4P62_T003567"; gbkey "CDS"; gene "pde8b"; locus_tag "G4P62_002206"; orig_transcript_id "gnl|WGS:JAAVVJ|G4P62_T003567"; product "transcript variant X2"; protein_id "KAF7217472.1"; exon_number "3";
CM025015.1	Genbank	CDS	17520511	17520570	.	-	1	gene_id "G4P62_002206"; transcript_id "gnl|WGS:JAAVVJ|G4P62_T003567"; gbkey "CDS"; gene "pde8b"; locus_tag "G4P62_002206"; orig_transcript_id "gnl|WGS:JAAVVJ|G4P62_T003567"; product "transcript variant X2"; protein_id "KAF7217472.1"; exon_number "4";
CM025015.1	Genbank	CDS	17520065	17520122	.	-	1	gene_id "G4P62_002206"; transcript_id "gnl|WGS:JAAVVJ|G4P62_T003567"; gbkey "CDS"; gene "pde8b"; locus_tag "G4P62_002206"; orig_transcript_id "gnl|WGS:JAAVVJ|G4P62_T003567"; product "transcript variant X2"; protein_id "KAF7217472.1"; exon_number "5";
CM025015.1	Genbank	CDS	17519795	17519883	.	-	0	gene_id "G4P62_002206"; transcript_id "gnl|WGS:JAAVVJ|G4P62_T003567"; gbkey "CDS"; gene "pde8b"; locus_tag "G4P62_002206"; orig_transcript_id "gnl|WGS:JAAVVJ|G4P62_T003567"; product "transcript variant X2"; protein_id "KAF7217472.1"; exon_number "6";
CM025015.1	Genbank	CDS	17519584	17519662	.	-	1	gene_id "G4P62_002206"; transcript_id "gnl|WGS:JAAVVJ|G4P62_T003567"; gbkey "CDS"; gene "pde8b"; locus_tag "G4P62_002206"; orig_transcript_id "gnl|WGS:JAAVVJ|G4P62_T003567"; product "transcript variant X2"; protein_id "KAF7217472.1"; exon_number "7";
CM025015.1	Genbank	CDS	17519050	17519190	.	-	0	gene_id "G4P62_002206"; transcript_id "gnl|WGS:JAAVVJ|G4P62_T003567"; gbkey "CDS"; gene "pde8b"; locus_tag "G4P62_002206"; orig_transcript_id "gnl|WGS:JAAVVJ|G4P62_T003567"; product "transcript variant X2"; protein_id "KAF7217472.1"; exon_number "8";
CM025015.1	Genbank	CDS	17518308	17518396	.	-	0	gene_id "G4P62_002206"; transcript_id "gnl|WGS:JAAVVJ|G4P62_T003567"; gbkey "CDS"; gene "pde8b"; locus_tag "G4P62_002206"; orig_transcript_id "gnl|WGS:JAAVVJ|G4P62_T003567"; product "transcript variant X2"; protein_id "KAF7217472.1"; exon_number "9";
CM025015.1	Genbank	CDS	17518171	17518225	.	-	1	gene_id "G4P62_002206"; transcript_id "gnl|WGS:JAAVVJ|G4P62_T003567"; gbkey "CDS"; gene "pde8b"; locus_tag "G4P62_002206"; orig_transcript_id "gnl|WGS:JAAVVJ|G4P62_T003567"; product "transcript variant X2"; protein_id "KAF7217472.1"; exon_number "10";
CM025015.1	Genbank	CDS	17511799	17511850	.	-	0	gene_id "G4P62_002206"; transcript_id "gnl|WGS:JAAVVJ|G4P62_T003567"; gbkey "CDS"; gene "pde8b"; locus_tag "G4P62_002206"; orig_transcript_id "gnl|WGS:JAAVVJ|G4P62_T003567"; product "transcript variant X2"; protein_id "KAF7217472.1"; exon_number "11";
CM025015.1	Genbank	CDS	17509214	17509290	.	-	2	gene_id "G4P62_002206"; transcript_id "gnl|WGS:JAAVVJ|G4P62_T003567"; gbkey "CDS"; gene "pde8b"; locus_tag "G4P62_002206"; orig_transcript_id "gnl|WGS:JAAVVJ|G4P62_T003567"; product "transcript variant X2"; protein_id "KAF7217472.1"; exon_number "12";
CM025015.1	Genbank	CDS	17505275	17505439	.	-	0	gene_id "G4P62_002206"; transcript_id "gnl|WGS:JAAVVJ|G4P62_T003567"; gbkey "CDS"; gene "pde8b"; locus_tag "G4P62_002206"; orig_transcript_id "gnl|WGS:JAAVVJ|G4P62_T003567"; product "transcript variant X2"; protein_id "KAF7217472.1"; exon_number "13";
CM025015.1	Genbank	CDS	17503387	17503432	.	-	0	gene_id "G4P62_002206"; transcript_id "gnl|WGS:JAAVVJ|G4P62_T003567"; gbkey "CDS"; gene "pde8b"; locus_tag "G4P62_002206"; orig_transcript_id "gnl|WGS:JAAVVJ|G4P62_T003567"; product "transcript variant X2"; protein_id "KAF7217472.1"; exon_number "14";
CM025015.1	Genbank	CDS	17503113	17503242	.	-	2	gene_id "G4P62_002206"; transcript_id "gnl|WGS:JAAVVJ|G4P62_T003567"; gbkey "CDS"; gene "pde8b"; locus_tag "G4P62_002206"; orig_transcript_id "gnl|WGS:JAAVVJ|G4P62_T003567"; product "transcript variant X2"; protein_id "KAF7217472.1"; exon_number "15";
CM025015.1	Genbank	CDS	17500410	17500608	.	-	1	gene_id "G4P62_002206"; transcript_id "gnl|WGS:JAAVVJ|G4P62_T003567"; gbkey "CDS"; gene "pde8b"; locus_tag "G4P62_002206"; orig_transcript_id "gnl|WGS:JAAVVJ|G4P62_T003567"; product "transcript variant X2"; protein_id "KAF7217472.1"; exon_number "16";
CM025015.1	Genbank	CDS	17499444	17499661	.	-	0	gene_id "G4P62_002206"; transcript_id "gnl|WGS:JAAVVJ|G4P62_T003567"; gbkey "CDS"; gene "pde8b"; locus_tag "G4P62_002206"; orig_transcript_id "gnl|WGS:JAAVVJ|G4P62_T003567"; product "transcript variant X2"; protein_id "KAF7217472.1"; exon_number "17";
CM025015.1	Genbank	CDS	17497754	17497892	.	-	1	gene_id "G4P62_002206"; transcript_id "gnl|WGS:JAAVVJ|G4P62_T003567"; gbkey "CDS"; gene "pde8b"; locus_tag "G4P62_002206"; orig_transcript_id "gnl|WGS:JAAVVJ|G4P62_T003567"; product "transcript variant X2"; protein_id "KAF7217472.1"; exon_number "18";
CM025015.1	Genbank	CDS	17496926	17497093	.	-	0	gene_id "G4P62_002206"; transcript_id "gnl|WGS:JAAVVJ|G4P62_T003567"; gbkey "CDS"; gene "pde8b"; locus_tag "G4P62_002206"; orig_transcript_id "gnl|WGS:JAAVVJ|G4P62_T003567"; product "transcript variant X2"; protein_id "KAF7217472.1"; exon_number "19";
CM025015.1	Genbank	CDS	17496691	17496820	.	-	0	gene_id "G4P62_002206"; transcript_id "gnl|WGS:JAAVVJ|G4P62_T003567"; gbkey "CDS"; gene "pde8b"; locus_tag "G4P62_002206"; orig_transcript_id "gnl|WGS:JAAVVJ|G4P62_T003567"; product "transcript variant X2"; protein_id "KAF7217472.1"; exon_number "20";
CM025015.1	Genbank	CDS	17486777	17486883	.	-	2	gene_id "G4P62_002206"; transcript_id "gnl|WGS:JAAVVJ|G4P62_T003567"; gbkey "CDS"; gene "pde8b"; locus_tag "G4P62_002206"; orig_transcript_id "gnl|WGS:JAAVVJ|G4P62_T003567"; product "transcript variant X2"; protein_id "KAF7217472.1"; exon_number "21";
CM025015.1	Genbank	start_codon	17536285	17536287	.	-	0	gene_id "G4P62_002206"; transcript_id "gnl|WGS:JAAVVJ|G4P62_T003567"; gbkey "CDS"; gene "pde8b"; locus_tag "G4P62_002206"; orig_transcript_id "gnl|WGS:JAAVVJ|G4P62_T003567"; product "transcript variant X2"; protein_id "KAF7217472.1"; exon_number "1";
CM025015.1	Genbank	stop_codon	17486774	17486776	.	-	0	gene_id "G4P62_002206"; transcript_id "gnl|WGS:JAAVVJ|G4P62_T003567"; gbkey "CDS"; gene "pde8b"; locus_tag "G4P62_002206"; orig_transcript_id "gnl|WGS:JAAVVJ|G4P62_T003567"; product "transcript variant X2"; protein_id "KAF7217472.1"; exon_number "21";
CM025015.1	Genbank	gene	17576581	17581900	.	+	.	gene_id "G4P62_002205"; transcript_id ""; description "corticotropin-releasing factor-binding protein"; gbkey "Gene"; gene "crhbp"; gene_biotype "protein_coding"; locus_tag "G4P62_002205";
CM025015.1	Genbank	transcript	17576581	17581900	.	+	.	gene_id "G4P62_002205"; transcript_id "gnl|WGS:JAAVVJ|G4P62_T003565"; gbkey "mRNA"; gene "crhbp"; locus_tag "G4P62_002205"; orig_protein_id "gnl|WGS:JAAVVJ|G4P62_P003565"; orig_transcript_id "gnl|WGS:JAAVVJ|G4P62_T003565"; product "corticotropin releasing hormone binding protein"; transcript_biotype "mRNA";
CM025015.1	Genbank	exon	17576581	17576708	.	+	.	gene_id "G4P62_002205"; transcript_id "gnl|WGS:JAAVVJ|G4P62_T003565"; gene "crhbp"; locus_tag "G4P62_002205"; orig_protein_id "gnl|WGS:JAAVVJ|G4P62_P003565"; orig_transcript_id "gnl|WGS:JAAVVJ|G4P62_T003565"; product "corticotropin releasing hormone binding protein"; transcript_biotype "mRNA"; exon_number "1";
CM025015.1	Genbank	exon	17576819	17576912	.	+	.	gene_id "G4P62_002205"; transcript_id "gnl|WGS:JAAVVJ|G4P62_T003565"; gene "crhbp"; locus_tag "G4P62_002205"; orig_protein_id "gnl|WGS:JAAVVJ|G4P62_P003565"; orig_transcript_id "gnl|WGS:JAAVVJ|G4P62_T003565"; product "corticotropin releasing hormone binding protein"; transcript_biotype "mRNA"; exon_number "2";
CM025015.1	Genbank	exon	17577130	17577287	.	+	.	gene_id "G4P62_002205"; transcript_id "gnl|WGS:JAAVVJ|G4P62_T003565"; gene "crhbp"; locus_tag "G4P62_002205"; orig_protein_id "gnl|WGS:JAAVVJ|G4P62_P003565"; orig_transcript_id "gnl|WGS:JAAVVJ|G4P62_T003565"; product "corticotropin releasing hormone binding protein"; transcript_biotype "mRNA"; exon_number "3";
CM025015.1	Genbank	exon	17577502	17577712	.	+	.	gene_id "G4P62_002205"; transcript_id "gnl|WGS:JAAVVJ|G4P62_T003565"; gene "crhbp"; locus_tag "G4P62_002205"; orig_protein_id "gnl|WGS:JAAVVJ|G4P62_P003565"; orig_transcript_id "gnl|WGS:JAAVVJ|G4P62_T003565"; product "corticotropin releasing hormone binding protein"; transcript_biotype "mRNA"; exon_number "4";
CM025015.1	Genbank	exon	17578725	17578867	.	+	.	gene_id "G4P62_002205"; transcript_id "gnl|WGS:JAAVVJ|G4P62_T003565"; gene "crhbp"; locus_tag "G4P62_002205"; orig_protein_id "gnl|WGS:JAAVVJ|G4P62_P003565"; orig_transcript_id "gnl|WGS:JAAVVJ|G4P62_T003565"; product "corticotropin releasing hormone binding protein"; transcript_biotype "mRNA"; exon_number "5";
CM025015.1	Genbank	exon	17581115	17581232	.	+	.	gene_id "G4P62_002205"; transcript_id "gnl|WGS:JAAVVJ|G4P62_T003565"; gene "crhbp"; locus_tag "G4P62_002205"; orig_protein_id "gnl|WGS:JAAVVJ|G4P62_P003565"; orig_transcript_id "gnl|WGS:JAAVVJ|G4P62_T003565"; product "corticotropin releasing hormone binding protein"; transcript_biotype "mRNA"; exon_number "6";
CM025015.1	Genbank	exon	17581312	17581900	.	+	.	gene_id "G4P62_002205"; transcript_id "gnl|WGS:JAAVVJ|G4P62_T003565"; gene "crhbp"; locus_tag "G4P62_002205"; orig_protein_id "gnl|WGS:JAAVVJ|G4P62_P003565"; orig_transcript_id "gnl|WGS:JAAVVJ|G4P62_T003565"; product "corticotropin releasing hormone binding protein"; transcript_biotype "mRNA"; exon_number "7";
CM025015.1	Genbank	CDS	17576628	17576708	.	+	0	gene_id "G4P62_002205"; transcript_id "gnl|WGS:JAAVVJ|G4P62_T003565"; gbkey "CDS"; gene "crhbp"; locus_tag "G4P62_002205"; orig_transcript_id "gnl|WGS:JAAVVJ|G4P62_T003565"; product "corticotropin releasing hormone binding protein"; protein_id "KAF7217470.1"; exon_number "1";
CM025015.1	Genbank	CDS	17576819	17576912	.	+	0	gene_id "G4P62_002205"; transcript_id "gnl|WGS:JAAVVJ|G4P62_T003565"; gbkey "CDS"; gene "crhbp"; locus_tag "G4P62_002205"; orig_transcript_id "gnl|WGS:JAAVVJ|G4P62_T003565"; product "corticotropin releasing hormone binding protein"; protein_id "KAF7217470.1"; exon_number "2";
CM025015.1	Genbank	CDS	17577130	17577287	.	+	2	gene_id "G4P62_002205"; transcript_id "gnl|WGS:JAAVVJ|G4P62_T003565"; gbkey "CDS"; gene "crhbp"; locus_tag "G4P62_002205"; orig_transcript_id "gnl|WGS:JAAVVJ|G4P62_T003565"; product "corticotropin releasing hormone binding protein"; protein_id "KAF7217470.1"; exon_number "3";
CM025015.1	Genbank	CDS	17577502	17577712	.	+	0	gene_id "G4P62_002205"; transcript_id "gnl|WGS:JAAVVJ|G4P62_T003565"; gbkey "CDS"; gene "crhbp"; locus_tag "G4P62_002205"; orig_transcript_id "gnl|WGS:JAAVVJ|G4P62_T003565"; product "corticotropin releasing hormone binding protein"; protein_id "KAF7217470.1"; exon_number "4";
CM025015.1	Genbank	CDS	17578725	17578867	.	+	2	gene_id "G4P62_002205"; transcript_id "gnl|WGS:JAAVVJ|G4P62_T003565"; gbkey "CDS"; gene "crhbp"; locus_tag "G4P62_002205"; orig_transcript_id "gnl|WGS:JAAVVJ|G4P62_T003565"; product "corticotropin releasing hormone binding protein"; protein_id "KAF7217470.1"; exon_number "5";
CM025015.1	Genbank	CDS	17581115	17581232	.	+	0	gene_id "G4P62_002205"; transcript_id "gnl|WGS:JAAVVJ|G4P62_T003565"; gbkey "CDS"; gene "crhbp"; locus_tag "G4P62_002205"; orig_transcript_id "gnl|WGS:JAAVVJ|G4P62_T003565"; product "corticotropin releasing hormone binding protein"; protein_id "KAF7217470.1"; exon_number "6";
CM025015.1	Genbank	CDS	17581312	17581463	.	+	2	gene_id "G4P62_002205"; transcript_id "gnl|WGS:JAAVVJ|G4P62_T003565"; gbkey "CDS"; gene "crhbp"; locus_tag "G4P62_002205"; orig_transcript_id "gnl|WGS:JAAVVJ|G4P62_T003565"; product "corticotropin releasing hormone binding protein"; protein_id "KAF7217470.1"; exon_number "7";
CM025015.1	Genbank	start_codon	17576628	17576630	.	+	0	gene_id "G4P62_002205"; transcript_id "gnl|WGS:JAAVVJ|G4P62_T003565"; gbkey "CDS"; gene "crhbp"; locus_tag "G4P62_002205"; orig_transcript_id "gnl|WGS:JAAVVJ|G4P62_T003565"; product "corticotropin releasing hormone binding protein"; protein_id "KAF7217470.1"; exon_number "1";
CM025015.1	Genbank	stop_codon	17581464	17581466	.	+	0	gene_id "G4P62_002205"; transcript_id "gnl|WGS:JAAVVJ|G4P62_T003565"; gbkey "CDS"; gene "crhbp"; locus_tag "G4P62_002205"; orig_transcript_id "gnl|WGS:JAAVVJ|G4P62_T003565"; product "corticotropin releasing hormone binding protein"; protein_id "KAF7217470.1"; exon_number "7";
CM025015.1	Genbank	gene	17607973	17614464	.	-	.	gene_id "G4P62_002204"; transcript_id ""; description "protein S100-Z"; gbkey "Gene"; gene "s100z"; gene_biotype "protein_coding"; locus_tag "G4P62_002204";
CM025015.1	Genbank	transcript	17607973	17614464	.	-	.	gene_id "G4P62_002204"; transcript_id "gnl|WGS:JAAVVJ|G4P62_T003564"; gbkey "mRNA"; gene "s100z"; locus_tag "G4P62_002204"; orig_protein_id "gnl|WGS:JAAVVJ|G4P62_P003564"; orig_transcript_id "gnl|WGS:JAAVVJ|G4P62_T003564"; product "S100 calcium binding protein Z"; transcript_biotype "mRNA";
CM025015.1	Genbank	exon	17614254	17614464	.	-	.	gene_id "G4P62_002204"; transcript_id "gnl|WGS:JAAVVJ|G4P62_T003564"; gene "s100z"; locus_tag "G4P62_002204"; orig_protein_id "gnl|WGS:JAAVVJ|G4P62_P003564"; orig_transcript_id "gnl|WGS:JAAVVJ|G4P62_T003564"; product "S100 calcium binding protein Z"; transcript_biotype "mRNA"; exon_number "1";
CM025015.1	Genbank	exon	17614013	17614164	.	-	.	gene_id "G4P62_002204"; transcript_id "gnl|WGS:JAAVVJ|G4P62_T003564"; gene "s100z"; locus_tag "G4P62_002204"; orig_protein_id "gnl|WGS:JAAVVJ|G4P62_P003564"; orig_transcript_id "gnl|WGS:JAAVVJ|G4P62_T003564"; product "S100 calcium binding protein Z"; transcript_biotype "mRNA"; exon_number "2";
CM025015.1	Genbank	exon	17607973	17608767	.	-	.	gene_id "G4P62_002204"; transcript_id "gnl|WGS:JAAVVJ|G4P62_T003564"; gene "s100z"; locus_tag "G4P62_002204"; orig_protein_id "gnl|WGS:JAAVVJ|G4P62_P003564"; orig_transcript_id "gnl|WGS:JAAVVJ|G4P62_T003564"; product "S100 calcium binding protein Z"; transcript_biotype "mRNA"; exon_number "3";
CM025015.1	Genbank	CDS	17614013	17614153	.	-	0	gene_id "G4P62_002204"; transcript_id "gnl|WGS:JAAVVJ|G4P62_T003564"; gbkey "CDS"; gene "s100z"; locus_tag "G4P62_002204"; orig_transcript_id "gnl|WGS:JAAVVJ|G4P62_T003564"; product "S100 calcium binding protein Z"; protein_id "KAF7217469.1"; exon_number "2";
CM025015.1	Genbank	CDS	17608615	17608767	.	-	0	gene_id "G4P62_002204"; transcript_id "gnl|WGS:JAAVVJ|G4P62_T003564"; gbkey "CDS"; gene "s100z"; locus_tag "G4P62_002204"; orig_transcript_id "gnl|WGS:JAAVVJ|G4P62_T003564"; product "S100 calcium binding protein Z"; protein_id "KAF7217469.1"; exon_number "3";
CM025015.1	Genbank	start_codon	17614151	17614153	.	-	0	gene_id "G4P62_002204"; transcript_id "gnl|WGS:JAAVVJ|G4P62_T003564"; gbkey "CDS"; gene "s100z"; locus_tag "G4P62_002204"; orig_transcript_id "gnl|WGS:JAAVVJ|G4P62_T003564"; product "S100 calcium binding protein Z"; protein_id "KAF7217469.1"; exon_number "2";
CM025015.1	Genbank	stop_codon	17608612	17608614	.	-	0	gene_id "G4P62_002204"; transcript_id "gnl|WGS:JAAVVJ|G4P62_T003564"; gbkey "CDS"; gene "s100z"; locus_tag "G4P62_002204"; orig_transcript_id "gnl|WGS:JAAVVJ|G4P62_T003564"; product "S100 calcium binding protein Z"; protein_id "KAF7217469.1"; exon_number "3";
CM025015.1	Genbank	gene	17627078	17628401	.	+	.	gene_id "G4P62_002203"; transcript_id ""; description "cholesterol 25-hydroxylase-like protein 2"; gbkey "Gene"; gene_biotype "protein_coding"; locus_tag "G4P62_002203"; note "LOC107374896";
CM025015.1	Genbank	transcript	17627078	17628348	.	+	.	gene_id "G4P62_002203"; transcript_id "gnl|WGS:JAAVVJ|G4P62_T003563"; gbkey "mRNA"; locus_tag "G4P62_002203"; orig_protein_id "gnl|WGS:JAAVVJ|G4P62_P003563"; orig_transcript_id "gnl|WGS:JAAVVJ|G4P62_T003563"; product "cholesterol 25-hydroxylase-like protein 2"; transcript_biotype "mRNA";
CM025015.1	Genbank	exon	17627078	17628348	.	+	.	gene_id "G4P62_002203"; transcript_id "gnl|WGS:JAAVVJ|G4P62_T003563"; locus_tag "G4P62_002203"; orig_protein_id "gnl|WGS:JAAVVJ|G4P62_P003563"; orig_transcript_id "gnl|WGS:JAAVVJ|G4P62_T003563"; product "cholesterol 25-hydroxylase-like protein 2"; transcript_biotype "mRNA"; exon_number "1";
CM025015.1	Genbank	CDS	17627452	17628345	.	+	0	gene_id "G4P62_002203"; transcript_id "gnl|WGS:JAAVVJ|G4P62_T003563"; gbkey "CDS"; locus_tag "G4P62_002203"; orig_transcript_id "gnl|WGS:JAAVVJ|G4P62_T003563"; product "cholesterol 25-hydroxylase-like protein 2"; protein_id "KAF7217468.1"; exon_number "1";
CM025015.1	Genbank	start_codon	17627452	17627454	.	+	0	gene_id "G4P62_002203"; transcript_id "gnl|WGS:JAAVVJ|G4P62_T003563"; gbkey "CDS"; locus_tag "G4P62_002203"; orig_transcript_id "gnl|WGS:JAAVVJ|G4P62_T003563"; product "cholesterol 25-hydroxylase-like protein 2"; protein_id "KAF7217468.1"; exon_number "1";
CM025015.1	Genbank	stop_codon	17628346	17628348	.	+	0	gene_id "G4P62_002203"; transcript_id "gnl|WGS:JAAVVJ|G4P62_T003563"; gbkey "CDS"; locus_tag "G4P62_002203"; orig_transcript_id "gnl|WGS:JAAVVJ|G4P62_T003563"; product "cholesterol 25-hydroxylase-like protein 2"; protein_id "KAF7217468.1"; exon_number "1";
CM025015.1	Genbank	gene	17637633	17639971	.	-	.	gene_id "G4P62_002202"; transcript_id ""; description "proteinase-activated receptor 2"; gbkey "Gene"; gene "f2rl1"; gene_biotype "protein_coding"; locus_tag "G4P62_002202";
CM025015.1	Genbank	transcript	17637633	17639971	.	-	.	gene_id "G4P62_002202"; transcript_id "gnl|WGS:JAAVVJ|G4P62_T003562"; gbkey "mRNA"; gene "f2rl1"; locus_tag "G4P62_002202"; orig_protein_id "gnl|WGS:JAAVVJ|G4P62_P003562"; orig_transcript_id "gnl|WGS:JAAVVJ|G4P62_T003562"; product "F2R like trypsin receptor 1"; transcript_biotype "mRNA";
CM025015.1	Genbank	exon	17639788	17639971	.	-	.	gene_id "G4P62_002202"; transcript_id "gnl|WGS:JAAVVJ|G4P62_T003562"; gene "f2rl1"; locus_tag "G4P62_002202"; orig_protein_id "gnl|WGS:JAAVVJ|G4P62_P003562"; orig_transcript_id "gnl|WGS:JAAVVJ|G4P62_T003562"; product "F2R like trypsin receptor 1"; transcript_biotype "mRNA"; exon_number "1";
CM025015.1	Genbank	exon	17637633	17639167	.	-	.	gene_id "G4P62_002202"; transcript_id "gnl|WGS:JAAVVJ|G4P62_T003562"; gene "f2rl1"; locus_tag "G4P62_002202"; orig_protein_id "gnl|WGS:JAAVVJ|G4P62_P003562"; orig_transcript_id "gnl|WGS:JAAVVJ|G4P62_T003562"; product "F2R like trypsin receptor 1"; transcript_biotype "mRNA"; exon_number "2";
CM025015.1	Genbank	CDS	17639788	17639869	.	-	0	gene_id "G4P62_002202"; transcript_id "gnl|WGS:JAAVVJ|G4P62_T003562"; gbkey "CDS"; gene "f2rl1"; locus_tag "G4P62_002202"; orig_transcript_id "gnl|WGS:JAAVVJ|G4P62_T003562"; product "F2R like trypsin receptor 1"; protein_id "KAF7217467.1"; exon_number "1";
CM025015.1	Genbank	CDS	17638071	17639167	.	-	2	gene_id "G4P62_002202"; transcript_id "gnl|WGS:JAAVVJ|G4P62_T003562"; gbkey "CDS"; gene "f2rl1"; locus_tag "G4P62_002202"; orig_transcript_id "gnl|WGS:JAAVVJ|G4P62_T003562"; product "F2R like trypsin receptor 1"; protein_id "KAF7217467.1"; exon_number "2";
CM025015.1	Genbank	start_codon	17639867	17639869	.	-	0	gene_id "G4P62_002202"; transcript_id "gnl|WGS:JAAVVJ|G4P62_T003562"; gbkey "CDS"; gene "f2rl1"; locus_tag "G4P62_002202"; orig_transcript_id "gnl|WGS:JAAVVJ|G4P62_T003562"; product "F2R like trypsin receptor 1"; protein_id "KAF7217467.1"; exon_number "1";
CM025015.1	Genbank	stop_codon	17638068	17638070	.	-	0	gene_id "G4P62_002202"; transcript_id "gnl|WGS:JAAVVJ|G4P62_T003562"; gbkey "CDS"; gene "f2rl1"; locus_tag "G4P62_002202"; orig_transcript_id "gnl|WGS:JAAVVJ|G4P62_T003562"; product "F2R like trypsin receptor 1"; protein_id "KAF7217467.1"; exon_number "2";
CM025015.1	Genbank	gene	17642807	17644851	.	-	.	gene_id "G4P62_002201"; transcript_id ""; description "proteinase-activated receptor 2-like"; gbkey "Gene"; gene_biotype "protein_coding"; locus_tag "G4P62_002201"; note "LOC107374833";
CM025015.1	Genbank	transcript	17642807	17644851	.	-	.	gene_id "G4P62_002201"; transcript_id "gnl|WGS:JAAVVJ|G4P62_T003561"; gbkey "mRNA"; locus_tag "G4P62_002201"; orig_protein_id "gnl|WGS:JAAVVJ|G4P62_P003561"; orig_transcript_id "gnl|WGS:JAAVVJ|G4P62_T003561"; product "proteinase-activated receptor 2-like"; transcript_biotype "mRNA";
CM025015.1	Genbank	exon	17644426	17644851	.	-	.	gene_id "G4P62_002201"; transcript_id "gnl|WGS:JAAVVJ|G4P62_T003561"; locus_tag "G4P62_002201"; orig_protein_id "gnl|WGS:JAAVVJ|G4P62_P003561"; orig_transcript_id "gnl|WGS:JAAVVJ|G4P62_T003561"; product "proteinase-activated receptor 2-like"; transcript_biotype "mRNA"; exon_number "1";
CM025015.1	Genbank	exon	17642807	17644157	.	-	.	gene_id "G4P62_002201"; transcript_id "gnl|WGS:JAAVVJ|G4P62_T003561"; locus_tag "G4P62_002201"; orig_protein_id "gnl|WGS:JAAVVJ|G4P62_P003561"; orig_transcript_id "gnl|WGS:JAAVVJ|G4P62_T003561"; product "proteinase-activated receptor 2-like"; transcript_biotype "mRNA"; exon_number "2";
CM025015.1	Genbank	CDS	17644426	17644549	.	-	0	gene_id "G4P62_002201"; transcript_id "gnl|WGS:JAAVVJ|G4P62_T003561"; gbkey "CDS"; locus_tag "G4P62_002201"; orig_transcript_id "gnl|WGS:JAAVVJ|G4P62_T003561"; product "proteinase-activated receptor 2-like"; protein_id "KAF7217466.1"; exon_number "1";
CM025015.1	Genbank	CDS	17643103	17644157	.	-	2	gene_id "G4P62_002201"; transcript_id "gnl|WGS:JAAVVJ|G4P62_T003561"; gbkey "CDS"; locus_tag "G4P62_002201"; orig_transcript_id "gnl|WGS:JAAVVJ|G4P62_T003561"; product "proteinase-activated receptor 2-like"; protein_id "KAF7217466.1"; exon_number "2";
CM025015.1	Genbank	start_codon	17644547	17644549	.	-	0	gene_id "G4P62_002201"; transcript_id "gnl|WGS:JAAVVJ|G4P62_T003561"; gbkey "CDS"; locus_tag "G4P62_002201"; orig_transcript_id "gnl|WGS:JAAVVJ|G4P62_T003561"; product "proteinase-activated receptor 2-like"; protein_id "KAF7217466.1"; exon_number "1";
CM025015.1	Genbank	stop_codon	17643100	17643102	.	-	0	gene_id "G4P62_002201"; transcript_id "gnl|WGS:JAAVVJ|G4P62_T003561"; gbkey "CDS"; locus_tag "G4P62_002201"; orig_transcript_id "gnl|WGS:JAAVVJ|G4P62_T003561"; product "proteinase-activated receptor 2-like"; protein_id "KAF7217466.1"; exon_number "2";
CM025015.1	Genbank	gene	17645281	17649074	.	-	.	gene_id "G4P62_002200"; transcript_id ""; description "proteinase-activated receptor 1-like"; gbkey "Gene"; gene_biotype "protein_coding"; locus_tag "G4P62_002200"; note "LOC107374832";
CM025015.1	Genbank	transcript	17645281	17649074	.	-	.	gene_id "G4P62_002200"; transcript_id "gnl|WGS:JAAVVJ|G4P62_T003560"; gbkey "mRNA"; locus_tag "G4P62_002200"; orig_protein_id "gnl|WGS:JAAVVJ|G4P62_P003560"; orig_transcript_id "gnl|WGS:JAAVVJ|G4P62_T003560"; product "proteinase-activated receptor 1-like"; transcript_biotype "mRNA";
CM025015.1	Genbank	exon	17648874	17649074	.	-	.	gene_id "G4P62_002200"; transcript_id "gnl|WGS:JAAVVJ|G4P62_T003560"; locus_tag "G4P62_002200"; orig_protein_id "gnl|WGS:JAAVVJ|G4P62_P003560"; orig_transcript_id "gnl|WGS:JAAVVJ|G4P62_T003560"; product "proteinase-activated receptor 1-like"; transcript_biotype "mRNA"; exon_number "1";
CM025015.1	Genbank	exon	17645281	17647783	.	-	.	gene_id "G4P62_002200"; transcript_id "gnl|WGS:JAAVVJ|G4P62_T003560"; locus_tag "G4P62_002200"; orig_protein_id "gnl|WGS:JAAVVJ|G4P62_P003560"; orig_transcript_id "gnl|WGS:JAAVVJ|G4P62_T003560"; product "proteinase-activated receptor 1-like"; transcript_biotype "mRNA"; exon_number "2";
CM025015.1	Genbank	CDS	17648874	17648973	.	-	0	gene_id "G4P62_002200"; transcript_id "gnl|WGS:JAAVVJ|G4P62_T003560"; gbkey "CDS"; locus_tag "G4P62_002200"; orig_transcript_id "gnl|WGS:JAAVVJ|G4P62_T003560"; product "proteinase-activated receptor 1-like"; protein_id "KAF7217465.1"; exon_number "1";
CM025015.1	Genbank	CDS	17646558	17647783	.	-	2	gene_id "G4P62_002200"; transcript_id "gnl|WGS:JAAVVJ|G4P62_T003560"; gbkey "CDS"; locus_tag "G4P62_002200"; orig_transcript_id "gnl|WGS:JAAVVJ|G4P62_T003560"; product "proteinase-activated receptor 1-like"; protein_id "KAF7217465.1"; exon_number "2";
CM025015.1	Genbank	start_codon	17648971	17648973	.	-	0	gene_id "G4P62_002200"; transcript_id "gnl|WGS:JAAVVJ|G4P62_T003560"; gbkey "CDS"; locus_tag "G4P62_002200"; orig_transcript_id "gnl|WGS:JAAVVJ|G4P62_T003560"; product "proteinase-activated receptor 1-like"; protein_id "KAF7217465.1"; exon_number "1";
CM025015.1	Genbank	stop_codon	17646555	17646557	.	-	0	gene_id "G4P62_002200"; transcript_id "gnl|WGS:JAAVVJ|G4P62_T003560"; gbkey "CDS"; locus_tag "G4P62_002200"; orig_transcript_id "gnl|WGS:JAAVVJ|G4P62_T003560"; product "proteinase-activated receptor 1-like"; protein_id "KAF7217465.1"; exon_number "2";
CM025015.1	Genbank	gene	17696377	17698341	.	+	.	gene_id "G4P62_002199"; transcript_id ""; description "proteinase-activated receptor 3-like"; gbkey "Gene"; gene_biotype "protein_coding"; locus_tag "G4P62_002199"; note "LOC107374830";
CM025015.1	Genbank	transcript	17696377	17697564	.	+	.	gene_id "G4P62_002199"; transcript_id "gnl|WGS:JAAVVJ|G4P62_T003559"; gbkey "mRNA"; locus_tag "G4P62_002199"; orig_protein_id "gnl|WGS:JAAVVJ|G4P62_P003559"; orig_transcript_id "gnl|WGS:JAAVVJ|G4P62_T003559"; product "proteinase-activated receptor 3-like"; transcript_biotype "mRNA";
CM025015.1	Genbank	exon	17696377	17697564	.	+	.	gene_id "G4P62_002199"; transcript_id "gnl|WGS:JAAVVJ|G4P62_T003559"; locus_tag "G4P62_002199"; orig_protein_id "gnl|WGS:JAAVVJ|G4P62_P003559"; orig_transcript_id "gnl|WGS:JAAVVJ|G4P62_T003559"; product "proteinase-activated receptor 3-like"; transcript_biotype "mRNA"; exon_number "1";
CM025015.1	Genbank	CDS	17696644	17697561	.	+	0	gene_id "G4P62_002199"; transcript_id "gnl|WGS:JAAVVJ|G4P62_T003559"; gbkey "CDS"; locus_tag "G4P62_002199"; orig_transcript_id "gnl|WGS:JAAVVJ|G4P62_T003559"; product "proteinase-activated receptor 3-like"; protein_id "KAF7217464.1"; exon_number "1";
CM025015.1	Genbank	start_codon	17696644	17696646	.	+	0	gene_id "G4P62_002199"; transcript_id "gnl|WGS:JAAVVJ|G4P62_T003559"; gbkey "CDS"; locus_tag "G4P62_002199"; orig_transcript_id "gnl|WGS:JAAVVJ|G4P62_T003559"; product "proteinase-activated receptor 3-like"; protein_id "KAF7217464.1"; exon_number "1";
CM025015.1	Genbank	stop_codon	17697562	17697564	.	+	0	gene_id "G4P62_002199"; transcript_id "gnl|WGS:JAAVVJ|G4P62_T003559"; gbkey "CDS"; locus_tag "G4P62_002199"; orig_transcript_id "gnl|WGS:JAAVVJ|G4P62_T003559"; product "proteinase-activated receptor 3-like"; protein_id "KAF7217464.1"; exon_number "1";
CM025015.1	Genbank	gene	17718390	17793008	.	-	.	gene_id "G4P62_002198"; transcript_id ""; description "synaptic vesicle glycoprotein 2C-like"; gbkey "Gene"; gene_biotype "protein_coding"; locus_tag "G4P62_002198"; note "LOC107374829";
CM025015.1	Genbank	transcript	17718390	17793008	.	-	.	gene_id "G4P62_002198"; transcript_id "gnl|WGS:JAAVVJ|G4P62_T003558"; gbkey "mRNA"; locus_tag "G4P62_002198"; orig_protein_id "gnl|WGS:JAAVVJ|G4P62_P003558"; orig_transcript_id "gnl|WGS:JAAVVJ|G4P62_T003558"; product "synaptic vesicle glycoprotein 2C-like"; transcript_biotype "mRNA";
CM025015.1	Genbank	exon	17792669	17793008	.	-	.	gene_id "G4P62_002198"; transcript_id "gnl|WGS:JAAVVJ|G4P62_T003558"; locus_tag "G4P62_002198"; orig_protein_id "gnl|WGS:JAAVVJ|G4P62_P003558"; orig_transcript_id "gnl|WGS:JAAVVJ|G4P62_T003558"; product "synaptic vesicle glycoprotein 2C-like"; transcript_biotype "mRNA"; exon_number "1";
CM025015.1	Genbank	exon	17771824	17772724	.	-	.	gene_id "G4P62_002198"; transcript_id "gnl|WGS:JAAVVJ|G4P62_T003558"; locus_tag "G4P62_002198"; orig_protein_id "gnl|WGS:JAAVVJ|G4P62_P003558"; orig_transcript_id "gnl|WGS:JAAVVJ|G4P62_T003558"; product "synaptic vesicle glycoprotein 2C-like"; transcript_biotype "mRNA"; exon_number "2";
CM025015.1	Genbank	exon	17750891	17751071	.	-	.	gene_id "G4P62_002198"; transcript_id "gnl|WGS:JAAVVJ|G4P62_T003558"; locus_tag "G4P62_002198"; orig_protein_id "gnl|WGS:JAAVVJ|G4P62_P003558"; orig_transcript_id "gnl|WGS:JAAVVJ|G4P62_T003558"; product "synaptic vesicle glycoprotein 2C-like"; transcript_biotype "mRNA"; exon_number "3";
CM025015.1	Genbank	exon	17746989	17747140	.	-	.	gene_id "G4P62_002198"; transcript_id "gnl|WGS:JAAVVJ|G4P62_T003558"; locus_tag "G4P62_002198"; orig_protein_id "gnl|WGS:JAAVVJ|G4P62_P003558"; orig_transcript_id "gnl|WGS:JAAVVJ|G4P62_T003558"; product "synaptic vesicle glycoprotein 2C-like"; transcript_biotype "mRNA"; exon_number "4";
CM025015.1	Genbank	exon	17733733	17733866	.	-	.	gene_id "G4P62_002198"; transcript_id "gnl|WGS:JAAVVJ|G4P62_T003558"; locus_tag "G4P62_002198"; orig_protein_id "gnl|WGS:JAAVVJ|G4P62_P003558"; orig_transcript_id "gnl|WGS:JAAVVJ|G4P62_T003558"; product "synaptic vesicle glycoprotein 2C-like"; transcript_biotype "mRNA"; exon_number "5";
CM025015.1	Genbank	exon	17732469	17732558	.	-	.	gene_id "G4P62_002198"; transcript_id "gnl|WGS:JAAVVJ|G4P62_T003558"; locus_tag "G4P62_002198"; orig_protein_id "gnl|WGS:JAAVVJ|G4P62_P003558"; orig_transcript_id "gnl|WGS:JAAVVJ|G4P62_T003558"; product "synaptic vesicle glycoprotein 2C-like"; transcript_biotype "mRNA"; exon_number "6";
CM025015.1	Genbank	exon	17732284	17732394	.	-	.	gene_id "G4P62_002198"; transcript_id "gnl|WGS:JAAVVJ|G4P62_T003558"; locus_tag "G4P62_002198"; orig_protein_id "gnl|WGS:JAAVVJ|G4P62_P003558"; orig_transcript_id "gnl|WGS:JAAVVJ|G4P62_T003558"; product "synaptic vesicle glycoprotein 2C-like"; transcript_biotype "mRNA"; exon_number "7";
CM025015.1	Genbank	exon	17732108	17732196	.	-	.	gene_id "G4P62_002198"; transcript_id "gnl|WGS:JAAVVJ|G4P62_T003558"; locus_tag "G4P62_002198"; orig_protein_id "gnl|WGS:JAAVVJ|G4P62_P003558"; orig_transcript_id "gnl|WGS:JAAVVJ|G4P62_T003558"; product "synaptic vesicle glycoprotein 2C-like"; transcript_biotype "mRNA"; exon_number "8";
CM025015.1	Genbank	exon	17730538	17730702	.	-	.	gene_id "G4P62_002198"; transcript_id "gnl|WGS:JAAVVJ|G4P62_T003558"; locus_tag "G4P62_002198"; orig_protein_id "gnl|WGS:JAAVVJ|G4P62_P003558"; orig_transcript_id "gnl|WGS:JAAVVJ|G4P62_T003558"; product "synaptic vesicle glycoprotein 2C-like"; transcript_biotype "mRNA"; exon_number "9";
CM025015.1	Genbank	exon	17724403	17724536	.	-	.	gene_id "G4P62_002198"; transcript_id "gnl|WGS:JAAVVJ|G4P62_T003558"; locus_tag "G4P62_002198"; orig_protein_id "gnl|WGS:JAAVVJ|G4P62_P003558"; orig_transcript_id "gnl|WGS:JAAVVJ|G4P62_T003558"; product "synaptic vesicle glycoprotein 2C-like"; transcript_biotype "mRNA"; exon_number "10";
CM025015.1	Genbank	exon	17721607	17721810	.	-	.	gene_id "G4P62_002198"; transcript_id "gnl|WGS:JAAVVJ|G4P62_T003558"; locus_tag "G4P62_002198"; orig_protein_id "gnl|WGS:JAAVVJ|G4P62_P003558"; orig_transcript_id "gnl|WGS:JAAVVJ|G4P62_T003558"; product "synaptic vesicle glycoprotein 2C-like"; transcript_biotype "mRNA"; exon_number "11";
CM025015.1	Genbank	exon	17721290	17721449	.	-	.	gene_id "G4P62_002198"; transcript_id "gnl|WGS:JAAVVJ|G4P62_T003558"; locus_tag "G4P62_002198"; orig_protein_id "gnl|WGS:JAAVVJ|G4P62_P003558"; orig_transcript_id "gnl|WGS:JAAVVJ|G4P62_T003558"; product "synaptic vesicle glycoprotein 2C-like"; transcript_biotype "mRNA"; exon_number "12";
CM025015.1	Genbank	exon	17718390	17719187	.	-	.	gene_id "G4P62_002198"; transcript_id "gnl|WGS:JAAVVJ|G4P62_T003558"; locus_tag "G4P62_002198"; orig_protein_id "gnl|WGS:JAAVVJ|G4P62_P003558"; orig_transcript_id "gnl|WGS:JAAVVJ|G4P62_T003558"; product "synaptic vesicle glycoprotein 2C-like"; transcript_biotype "mRNA"; exon_number "13";
CM025015.1	Genbank	CDS	17771824	17772430	.	-	0	gene_id "G4P62_002198"; transcript_id "gnl|WGS:JAAVVJ|G4P62_T003558"; gbkey "CDS"; locus_tag "G4P62_002198"; orig_transcript_id "gnl|WGS:JAAVVJ|G4P62_T003558"; product "synaptic vesicle glycoprotein 2C-like"; protein_id "KAF7217463.1"; exon_number "2";
CM025015.1	Genbank	CDS	17750891	17751071	.	-	2	gene_id "G4P62_002198"; transcript_id "gnl|WGS:JAAVVJ|G4P62_T003558"; gbkey "CDS"; locus_tag "G4P62_002198"; orig_transcript_id "gnl|WGS:JAAVVJ|G4P62_T003558"; product "synaptic vesicle glycoprotein 2C-like"; protein_id "KAF7217463.1"; exon_number "3";
CM025015.1	Genbank	CDS	17746989	17747140	.	-	1	gene_id "G4P62_002198"; transcript_id "gnl|WGS:JAAVVJ|G4P62_T003558"; gbkey "CDS"; locus_tag "G4P62_002198"; orig_transcript_id "gnl|WGS:JAAVVJ|G4P62_T003558"; product "synaptic vesicle glycoprotein 2C-like"; protein_id "KAF7217463.1"; exon_number "4";
CM025015.1	Genbank	CDS	17733733	17733866	.	-	2	gene_id "G4P62_002198"; transcript_id "gnl|WGS:JAAVVJ|G4P62_T003558"; gbkey "CDS"; locus_tag "G4P62_002198"; orig_transcript_id "gnl|WGS:JAAVVJ|G4P62_T003558"; product "synaptic vesicle glycoprotein 2C-like"; protein_id "KAF7217463.1"; exon_number "5";
CM025015.1	Genbank	CDS	17732469	17732558	.	-	0	gene_id "G4P62_002198"; transcript_id "gnl|WGS:JAAVVJ|G4P62_T003558"; gbkey "CDS"; locus_tag "G4P62_002198"; orig_transcript_id "gnl|WGS:JAAVVJ|G4P62_T003558"; product "synaptic vesicle glycoprotein 2C-like"; protein_id "KAF7217463.1"; exon_number "6";
CM025015.1	Genbank	CDS	17732284	17732394	.	-	0	gene_id "G4P62_002198"; transcript_id "gnl|WGS:JAAVVJ|G4P62_T003558"; gbkey "CDS"; locus_tag "G4P62_002198"; orig_transcript_id "gnl|WGS:JAAVVJ|G4P62_T003558"; product "synaptic vesicle glycoprotein 2C-like"; protein_id "KAF7217463.1"; exon_number "7";
CM025015.1	Genbank	CDS	17732108	17732196	.	-	0	gene_id "G4P62_002198"; transcript_id "gnl|WGS:JAAVVJ|G4P62_T003558"; gbkey "CDS"; locus_tag "G4P62_002198"; orig_transcript_id "gnl|WGS:JAAVVJ|G4P62_T003558"; product "synaptic vesicle glycoprotein 2C-like"; protein_id "KAF7217463.1"; exon_number "8";
CM025015.1	Genbank	CDS	17730538	17730702	.	-	1	gene_id "G4P62_002198"; transcript_id "gnl|WGS:JAAVVJ|G4P62_T003558"; gbkey "CDS"; locus_tag "G4P62_002198"; orig_transcript_id "gnl|WGS:JAAVVJ|G4P62_T003558"; product "synaptic vesicle glycoprotein 2C-like"; protein_id "KAF7217463.1"; exon_number "9";
CM025015.1	Genbank	CDS	17724403	17724536	.	-	1	gene_id "G4P62_002198"; transcript_id "gnl|WGS:JAAVVJ|G4P62_T003558"; gbkey "CDS"; locus_tag "G4P62_002198"; orig_transcript_id "gnl|WGS:JAAVVJ|G4P62_T003558"; product "synaptic vesicle glycoprotein 2C-like"; protein_id "KAF7217463.1"; exon_number "10";
CM025015.1	Genbank	CDS	17721607	17721810	.	-	2	gene_id "G4P62_002198"; transcript_id "gnl|WGS:JAAVVJ|G4P62_T003558"; gbkey "CDS"; locus_tag "G4P62_002198"; orig_transcript_id "gnl|WGS:JAAVVJ|G4P62_T003558"; product "synaptic vesicle glycoprotein 2C-like"; protein_id "KAF7217463.1"; exon_number "11";
CM025015.1	Genbank	CDS	17721290	17721449	.	-	2	gene_id "G4P62_002198"; transcript_id "gnl|WGS:JAAVVJ|G4P62_T003558"; gbkey "CDS"; locus_tag "G4P62_002198"; orig_transcript_id "gnl|WGS:JAAVVJ|G4P62_T003558"; product "synaptic vesicle glycoprotein 2C-like"; protein_id "KAF7217463.1"; exon_number "12";
CM025015.1	Genbank	CDS	17719007	17719187	.	-	1	gene_id "G4P62_002198"; transcript_id "gnl|WGS:JAAVVJ|G4P62_T003558"; gbkey "CDS"; locus_tag "G4P62_002198"; orig_transcript_id "gnl|WGS:JAAVVJ|G4P62_T003558"; product "synaptic vesicle glycoprotein 2C-like"; protein_id "KAF7217463.1"; exon_number "13";
CM025015.1	Genbank	start_codon	17772428	17772430	.	-	0	gene_id "G4P62_002198"; transcript_id "gnl|WGS:JAAVVJ|G4P62_T003558"; gbkey "CDS"; locus_tag "G4P62_002198"; orig_transcript_id "gnl|WGS:JAAVVJ|G4P62_T003558"; product "synaptic vesicle glycoprotein 2C-like"; protein_id "KAF7217463.1"; exon_number "2";
CM025015.1	Genbank	stop_codon	17719004	17719006	.	-	0	gene_id "G4P62_002198"; transcript_id "gnl|WGS:JAAVVJ|G4P62_T003558"; gbkey "CDS"; locus_tag "G4P62_002198"; orig_transcript_id "gnl|WGS:JAAVVJ|G4P62_T003558"; product "synaptic vesicle glycoprotein 2C-like"; protein_id "KAF7217463.1"; exon_number "13";
CM025015.1	Genbank	gene	17840019	17878016	.	+	.	gene_id "G4P62_002197"; transcript_id ""; description "collagen type IV alpha-3-binding protein-like"; gbkey "Gene"; gene_biotype "protein_coding"; locus_tag "G4P62_002197"; note "LOC107374827";
CM025015.1	Genbank	transcript	17840019	17878016	.	+	.	gene_id "G4P62_002197"; transcript_id "gnl|WGS:JAAVVJ|G4P62_T003557"; gbkey "mRNA"; locus_tag "G4P62_002197"; note "transcript variant X1"; orig_protein_id "gnl|WGS:JAAVVJ|G4P62_P003557"; orig_transcript_id "gnl|WGS:JAAVVJ|G4P62_T003557"; product "collagen type IV alpha-3-binding protein-like"; transcript_biotype "mRNA";
CM025015.1	Genbank	exon	17840019	17840626	.	+	.	gene_id "G4P62_002197"; transcript_id "gnl|WGS:JAAVVJ|G4P62_T003557"; locus_tag "G4P62_002197"; note "transcript variant X1"; orig_protein_id "gnl|WGS:JAAVVJ|G4P62_P003557"; orig_transcript_id "gnl|WGS:JAAVVJ|G4P62_T003557"; product "collagen type IV alpha-3-binding protein-like"; transcript_biotype "mRNA"; exon_number "1";
CM025015.1	Genbank	exon	17844797	17844931	.	+	.	gene_id "G4P62_002197"; transcript_id "gnl|WGS:JAAVVJ|G4P62_T003557"; locus_tag "G4P62_002197"; note "transcript variant X1"; orig_protein_id "gnl|WGS:JAAVVJ|G4P62_P003557"; orig_transcript_id "gnl|WGS:JAAVVJ|G4P62_T003557"; product "collagen type IV alpha-3-binding protein-like"; transcript_biotype "mRNA"; exon_number "2";
CM025015.1	Genbank	exon	17859788	17859904	.	+	.	gene_id "G4P62_002197"; transcript_id "gnl|WGS:JAAVVJ|G4P62_T003557"; locus_tag "G4P62_002197"; note "transcript variant X1"; orig_protein_id "gnl|WGS:JAAVVJ|G4P62_P003557"; orig_transcript_id "gnl|WGS:JAAVVJ|G4P62_T003557"; product "collagen type IV alpha-3-binding protein-like"; transcript_biotype "mRNA"; exon_number "3";
CM025015.1	Genbank	exon	17860039	17860104	.	+	.	gene_id "G4P62_002197"; transcript_id "gnl|WGS:JAAVVJ|G4P62_T003557"; locus_tag "G4P62_002197"; note "transcript variant X1"; orig_protein_id "gnl|WGS:JAAVVJ|G4P62_P003557"; orig_transcript_id "gnl|WGS:JAAVVJ|G4P62_T003557"; product "collagen type IV alpha-3-binding protein-like"; transcript_biotype "mRNA"; exon_number "4";
CM025015.1	Genbank	exon	17863140	17863247	.	+	.	gene_id "G4P62_002197"; transcript_id "gnl|WGS:JAAVVJ|G4P62_T003557"; locus_tag "G4P62_002197"; note "transcript variant X1"; orig_protein_id "gnl|WGS:JAAVVJ|G4P62_P003557"; orig_transcript_id "gnl|WGS:JAAVVJ|G4P62_T003557"; product "collagen type IV alpha-3-binding protein-like"; transcript_biotype "mRNA"; exon_number "5";
CM025015.1	Genbank	exon	17863393	17863528	.	+	.	gene_id "G4P62_002197"; transcript_id "gnl|WGS:JAAVVJ|G4P62_T003557"; locus_tag "G4P62_002197"; note "transcript variant X1"; orig_protein_id "gnl|WGS:JAAVVJ|G4P62_P003557"; orig_transcript_id "gnl|WGS:JAAVVJ|G4P62_T003557"; product "collagen type IV alpha-3-binding protein-like"; transcript_biotype "mRNA"; exon_number "6";
CM025015.1	Genbank	exon	17868175	17868255	.	+	.	gene_id "G4P62_002197"; transcript_id "gnl|WGS:JAAVVJ|G4P62_T003557"; locus_tag "G4P62_002197"; note "transcript variant X1"; orig_protein_id "gnl|WGS:JAAVVJ|G4P62_P003557"; orig_transcript_id "gnl|WGS:JAAVVJ|G4P62_T003557"; product "collagen type IV alpha-3-binding protein-like"; transcript_biotype "mRNA"; exon_number "7";
CM025015.1	Genbank	exon	17868440	17868597	.	+	.	gene_id "G4P62_002197"; transcript_id "gnl|WGS:JAAVVJ|G4P62_T003557"; locus_tag "G4P62_002197"; note "transcript variant X1"; orig_protein_id "gnl|WGS:JAAVVJ|G4P62_P003557"; orig_transcript_id "gnl|WGS:JAAVVJ|G4P62_T003557"; product "collagen type IV alpha-3-binding protein-like"; transcript_biotype "mRNA"; exon_number "8";
CM025015.1	Genbank	exon	17868678	17868770	.	+	.	gene_id "G4P62_002197"; transcript_id "gnl|WGS:JAAVVJ|G4P62_T003557"; locus_tag "G4P62_002197"; note "transcript variant X1"; orig_protein_id "gnl|WGS:JAAVVJ|G4P62_P003557"; orig_transcript_id "gnl|WGS:JAAVVJ|G4P62_T003557"; product "collagen type IV alpha-3-binding protein-like"; transcript_biotype "mRNA"; exon_number "9";
CM025015.1	Genbank	exon	17868981	17869067	.	+	.	gene_id "G4P62_002197"; transcript_id "gnl|WGS:JAAVVJ|G4P62_T003557"; locus_tag "G4P62_002197"; note "transcript variant X1"; orig_protein_id "gnl|WGS:JAAVVJ|G4P62_P003557"; orig_transcript_id "gnl|WGS:JAAVVJ|G4P62_T003557"; product "collagen type IV alpha-3-binding protein-like"; transcript_biotype "mRNA"; exon_number "10";
CM025015.1	Genbank	exon	17869149	17869241	.	+	.	gene_id "G4P62_002197"; transcript_id "gnl|WGS:JAAVVJ|G4P62_T003557"; locus_tag "G4P62_002197"; note "transcript variant X1"; orig_protein_id "gnl|WGS:JAAVVJ|G4P62_P003557"; orig_transcript_id "gnl|WGS:JAAVVJ|G4P62_T003557"; product "collagen type IV alpha-3-binding protein-like"; transcript_biotype "mRNA"; exon_number "11";
CM025015.1	Genbank	exon	17869372	17869428	.	+	.	gene_id "G4P62_002197"; transcript_id "gnl|WGS:JAAVVJ|G4P62_T003557"; locus_tag "G4P62_002197"; note "transcript variant X1"; orig_protein_id "gnl|WGS:JAAVVJ|G4P62_P003557"; orig_transcript_id "gnl|WGS:JAAVVJ|G4P62_T003557"; product "collagen type IV alpha-3-binding protein-like"; transcript_biotype "mRNA"; exon_number "12";
CM025015.1	Genbank	exon	17871481	17871576	.	+	.	gene_id "G4P62_002197"; transcript_id "gnl|WGS:JAAVVJ|G4P62_T003557"; locus_tag "G4P62_002197"; note "transcript variant X1"; orig_protein_id "gnl|WGS:JAAVVJ|G4P62_P003557"; orig_transcript_id "gnl|WGS:JAAVVJ|G4P62_T003557"; product "collagen type IV alpha-3-binding protein-like"; transcript_biotype "mRNA"; exon_number "13";
CM025015.1	Genbank	exon	17871657	17871789	.	+	.	gene_id "G4P62_002197"; transcript_id "gnl|WGS:JAAVVJ|G4P62_T003557"; locus_tag "G4P62_002197"; note "transcript variant X1"; orig_protein_id "gnl|WGS:JAAVVJ|G4P62_P003557"; orig_transcript_id "gnl|WGS:JAAVVJ|G4P62_T003557"; product "collagen type IV alpha-3-binding protein-like"; transcript_biotype "mRNA"; exon_number "14";
CM025015.1	Genbank	exon	17873491	17873561	.	+	.	gene_id "G4P62_002197"; transcript_id "gnl|WGS:JAAVVJ|G4P62_T003557"; locus_tag "G4P62_002197"; note "transcript variant X1"; orig_protein_id "gnl|WGS:JAAVVJ|G4P62_P003557"; orig_transcript_id "gnl|WGS:JAAVVJ|G4P62_T003557"; product "collagen type IV alpha-3-binding protein-like"; transcript_biotype "mRNA"; exon_number "15";
CM025015.1	Genbank	exon	17873672	17873800	.	+	.	gene_id "G4P62_002197"; transcript_id "gnl|WGS:JAAVVJ|G4P62_T003557"; locus_tag "G4P62_002197"; note "transcript variant X1"; orig_protein_id "gnl|WGS:JAAVVJ|G4P62_P003557"; orig_transcript_id "gnl|WGS:JAAVVJ|G4P62_T003557"; product "collagen type IV alpha-3-binding protein-like"; transcript_biotype "mRNA"; exon_number "16";
CM025015.1	Genbank	exon	17873882	17874011	.	+	.	gene_id "G4P62_002197"; transcript_id "gnl|WGS:JAAVVJ|G4P62_T003557"; locus_tag "G4P62_002197"; note "transcript variant X1"; orig_protein_id "gnl|WGS:JAAVVJ|G4P62_P003557"; orig_transcript_id "gnl|WGS:JAAVVJ|G4P62_T003557"; product "collagen type IV alpha-3-binding protein-like"; transcript_biotype "mRNA"; exon_number "17";
CM025015.1	Genbank	exon	17876486	17876622	.	+	.	gene_id "G4P62_002197"; transcript_id "gnl|WGS:JAAVVJ|G4P62_T003557"; locus_tag "G4P62_002197"; note "transcript variant X1"; orig_protein_id "gnl|WGS:JAAVVJ|G4P62_P003557"; orig_transcript_id "gnl|WGS:JAAVVJ|G4P62_T003557"; product "collagen type IV alpha-3-binding protein-like"; transcript_biotype "mRNA"; exon_number "18";
CM025015.1	Genbank	exon	17876720	17878016	.	+	.	gene_id "G4P62_002197"; transcript_id "gnl|WGS:JAAVVJ|G4P62_T003557"; locus_tag "G4P62_002197"; note "transcript variant X1"; orig_protein_id "gnl|WGS:JAAVVJ|G4P62_P003557"; orig_transcript_id "gnl|WGS:JAAVVJ|G4P62_T003557"; product "collagen type IV alpha-3-binding protein-like"; transcript_biotype "mRNA"; exon_number "19";
CM025015.1	Genbank	CDS	17840516	17840626	.	+	0	gene_id "G4P62_002197"; transcript_id "gnl|WGS:JAAVVJ|G4P62_T003557"; gbkey "CDS"; locus_tag "G4P62_002197"; orig_transcript_id "gnl|WGS:JAAVVJ|G4P62_T003557"; product "transcript variant X1"; protein_id "KAF7217462.1"; exon_number "1";
CM025015.1	Genbank	CDS	17844797	17844931	.	+	0	gene_id "G4P62_002197"; transcript_id "gnl|WGS:JAAVVJ|G4P62_T003557"; gbkey "CDS"; locus_tag "G4P62_002197"; orig_transcript_id "gnl|WGS:JAAVVJ|G4P62_T003557"; product "transcript variant X1"; protein_id "KAF7217462.1"; exon_number "2";
CM025015.1	Genbank	CDS	17859788	17859904	.	+	0	gene_id "G4P62_002197"; transcript_id "gnl|WGS:JAAVVJ|G4P62_T003557"; gbkey "CDS"; locus_tag "G4P62_002197"; orig_transcript_id "gnl|WGS:JAAVVJ|G4P62_T003557"; product "transcript variant X1"; protein_id "KAF7217462.1"; exon_number "3";
CM025015.1	Genbank	CDS	17860039	17860104	.	+	0	gene_id "G4P62_002197"; transcript_id "gnl|WGS:JAAVVJ|G4P62_T003557"; gbkey "CDS"; locus_tag "G4P62_002197"; orig_transcript_id "gnl|WGS:JAAVVJ|G4P62_T003557"; product "transcript variant X1"; protein_id "KAF7217462.1"; exon_number "4";
CM025015.1	Genbank	CDS	17863140	17863247	.	+	0	gene_id "G4P62_002197"; transcript_id "gnl|WGS:JAAVVJ|G4P62_T003557"; gbkey "CDS"; locus_tag "G4P62_002197"; orig_transcript_id "gnl|WGS:JAAVVJ|G4P62_T003557"; product "transcript variant X1"; protein_id "KAF7217462.1"; exon_number "5";
CM025015.1	Genbank	CDS	17863393	17863528	.	+	0	gene_id "G4P62_002197"; transcript_id "gnl|WGS:JAAVVJ|G4P62_T003557"; gbkey "CDS"; locus_tag "G4P62_002197"; orig_transcript_id "gnl|WGS:JAAVVJ|G4P62_T003557"; product "transcript variant X1"; protein_id "KAF7217462.1"; exon_number "6";
CM025015.1	Genbank	CDS	17868175	17868255	.	+	2	gene_id "G4P62_002197"; transcript_id "gnl|WGS:JAAVVJ|G4P62_T003557"; gbkey "CDS"; locus_tag "G4P62_002197"; orig_transcript_id "gnl|WGS:JAAVVJ|G4P62_T003557"; product "transcript variant X1"; protein_id "KAF7217462.1"; exon_number "7";
CM025015.1	Genbank	CDS	17868440	17868597	.	+	2	gene_id "G4P62_002197"; transcript_id "gnl|WGS:JAAVVJ|G4P62_T003557"; gbkey "CDS"; locus_tag "G4P62_002197"; orig_transcript_id "gnl|WGS:JAAVVJ|G4P62_T003557"; product "transcript variant X1"; protein_id "KAF7217462.1"; exon_number "8";
CM025015.1	Genbank	CDS	17868678	17868770	.	+	0	gene_id "G4P62_002197"; transcript_id "gnl|WGS:JAAVVJ|G4P62_T003557"; gbkey "CDS"; locus_tag "G4P62_002197"; orig_transcript_id "gnl|WGS:JAAVVJ|G4P62_T003557"; product "transcript variant X1"; protein_id "KAF7217462.1"; exon_number "9";
CM025015.1	Genbank	CDS	17868981	17869067	.	+	0	gene_id "G4P62_002197"; transcript_id "gnl|WGS:JAAVVJ|G4P62_T003557"; gbkey "CDS"; locus_tag "G4P62_002197"; orig_transcript_id "gnl|WGS:JAAVVJ|G4P62_T003557"; product "transcript variant X1"; protein_id "KAF7217462.1"; exon_number "10";
CM025015.1	Genbank	CDS	17869149	17869241	.	+	0	gene_id "G4P62_002197"; transcript_id "gnl|WGS:JAAVVJ|G4P62_T003557"; gbkey "CDS"; locus_tag "G4P62_002197"; orig_transcript_id "gnl|WGS:JAAVVJ|G4P62_T003557"; product "transcript variant X1"; protein_id "KAF7217462.1"; exon_number "11";
CM025015.1	Genbank	CDS	17869372	17869428	.	+	0	gene_id "G4P62_002197"; transcript_id "gnl|WGS:JAAVVJ|G4P62_T003557"; gbkey "CDS"; locus_tag "G4P62_002197"; orig_transcript_id "gnl|WGS:JAAVVJ|G4P62_T003557"; product "transcript variant X1"; protein_id "KAF7217462.1"; exon_number "12";
CM025015.1	Genbank	CDS	17871481	17871576	.	+	0	gene_id "G4P62_002197"; transcript_id "gnl|WGS:JAAVVJ|G4P62_T003557"; gbkey "CDS"; locus_tag "G4P62_002197"; orig_transcript_id "gnl|WGS:JAAVVJ|G4P62_T003557"; product "transcript variant X1"; protein_id "KAF7217462.1"; exon_number "13";
CM025015.1	Genbank	CDS	17871657	17871789	.	+	0	gene_id "G4P62_002197"; transcript_id "gnl|WGS:JAAVVJ|G4P62_T003557"; gbkey "CDS"; locus_tag "G4P62_002197"; orig_transcript_id "gnl|WGS:JAAVVJ|G4P62_T003557"; product "transcript variant X1"; protein_id "KAF7217462.1"; exon_number "14";
CM025015.1	Genbank	CDS	17873491	17873561	.	+	2	gene_id "G4P62_002197"; transcript_id "gnl|WGS:JAAVVJ|G4P62_T003557"; gbkey "CDS"; locus_tag "G4P62_002197"; orig_transcript_id "gnl|WGS:JAAVVJ|G4P62_T003557"; product "transcript variant X1"; protein_id "KAF7217462.1"; exon_number "15";
CM025015.1	Genbank	CDS	17873672	17873800	.	+	0	gene_id "G4P62_002197"; transcript_id "gnl|WGS:JAAVVJ|G4P62_T003557"; gbkey "CDS"; locus_tag "G4P62_002197"; orig_transcript_id "gnl|WGS:JAAVVJ|G4P62_T003557"; product "transcript variant X1"; protein_id "KAF7217462.1"; exon_number "16";
CM025015.1	Genbank	CDS	17873882	17874011	.	+	0	gene_id "G4P62_002197"; transcript_id "gnl|WGS:JAAVVJ|G4P62_T003557"; gbkey "CDS"; locus_tag "G4P62_002197"; orig_transcript_id "gnl|WGS:JAAVVJ|G4P62_T003557"; product "transcript variant X1"; protein_id "KAF7217462.1"; exon_number "17";
CM025015.1	Genbank	CDS	17876486	17876610	.	+	2	gene_id "G4P62_002197"; transcript_id "gnl|WGS:JAAVVJ|G4P62_T003557"; gbkey "CDS"; locus_tag "G4P62_002197"; orig_transcript_id "gnl|WGS:JAAVVJ|G4P62_T003557"; product "transcript variant X1"; protein_id "KAF7217462.1"; exon_number "18";
CM025015.1	Genbank	start_codon	17840516	17840518	.	+	0	gene_id "G4P62_002197"; transcript_id "gnl|WGS:JAAVVJ|G4P62_T003557"; gbkey "CDS"; locus_tag "G4P62_002197"; orig_transcript_id "gnl|WGS:JAAVVJ|G4P62_T003557"; product "transcript variant X1"; protein_id "KAF7217462.1"; exon_number "1";
CM025015.1	Genbank	stop_codon	17876611	17876613	.	+	0	gene_id "G4P62_002197"; transcript_id "gnl|WGS:JAAVVJ|G4P62_T003557"; gbkey "CDS"; locus_tag "G4P62_002197"; orig_transcript_id "gnl|WGS:JAAVVJ|G4P62_T003557"; product "transcript variant X1"; protein_id "KAF7217462.1"; exon_number "18";
CM025015.1	Genbank	transcript	17840019	17878016	.	+	.	gene_id "G4P62_002197"; transcript_id "gnl|WGS:JAAVVJ|G4P62_T003556"; gbkey "mRNA"; locus_tag "G4P62_002197"; note "transcript variant X2"; orig_protein_id "gnl|WGS:JAAVVJ|G4P62_P003556"; orig_transcript_id "gnl|WGS:JAAVVJ|G4P62_T003556"; product "collagen type IV alpha-3-binding protein-like"; transcript_biotype "mRNA";
CM025015.1	Genbank	exon	17840019	17840626	.	+	.	gene_id "G4P62_002197"; transcript_id "gnl|WGS:JAAVVJ|G4P62_T003556"; locus_tag "G4P62_002197"; note "transcript variant X2"; orig_protein_id "gnl|WGS:JAAVVJ|G4P62_P003556"; orig_transcript_id "gnl|WGS:JAAVVJ|G4P62_T003556"; product "collagen type IV alpha-3-binding protein-like"; transcript_biotype "mRNA"; exon_number "1";
CM025015.1	Genbank	exon	17844797	17844931	.	+	.	gene_id "G4P62_002197"; transcript_id "gnl|WGS:JAAVVJ|G4P62_T003556"; locus_tag "G4P62_002197"; note "transcript variant X2"; orig_protein_id "gnl|WGS:JAAVVJ|G4P62_P003556"; orig_transcript_id "gnl|WGS:JAAVVJ|G4P62_T003556"; product "collagen type IV alpha-3-binding protein-like"; transcript_biotype "mRNA"; exon_number "2";
CM025015.1	Genbank	exon	17859788	17859904	.	+	.	gene_id "G4P62_002197"; transcript_id "gnl|WGS:JAAVVJ|G4P62_T003556"; locus_tag "G4P62_002197"; note "transcript variant X2"; orig_protein_id "gnl|WGS:JAAVVJ|G4P62_P003556"; orig_transcript_id "gnl|WGS:JAAVVJ|G4P62_T003556"; product "collagen type IV alpha-3-binding protein-like"; transcript_biotype "mRNA"; exon_number "3";
CM025015.1	Genbank	exon	17860039	17860104	.	+	.	gene_id "G4P62_002197"; transcript_id "gnl|WGS:JAAVVJ|G4P62_T003556"; locus_tag "G4P62_002197"; note "transcript variant X2"; orig_protein_id "gnl|WGS:JAAVVJ|G4P62_P003556"; orig_transcript_id "gnl|WGS:JAAVVJ|G4P62_T003556"; product "collagen type IV alpha-3-binding protein-like"; transcript_biotype "mRNA"; exon_number "4";
CM025015.1	Genbank	exon	17863140	17863247	.	+	.	gene_id "G4P62_002197"; transcript_id "gnl|WGS:JAAVVJ|G4P62_T003556"; locus_tag "G4P62_002197"; note "transcript variant X2"; orig_protein_id "gnl|WGS:JAAVVJ|G4P62_P003556"; orig_transcript_id "gnl|WGS:JAAVVJ|G4P62_T003556"; product "collagen type IV alpha-3-binding protein-like"; transcript_biotype "mRNA"; exon_number "5";
CM025015.1	Genbank	exon	17863393	17863528	.	+	.	gene_id "G4P62_002197"; transcript_id "gnl|WGS:JAAVVJ|G4P62_T003556"; locus_tag "G4P62_002197"; note "transcript variant X2"; orig_protein_id "gnl|WGS:JAAVVJ|G4P62_P003556"; orig_transcript_id "gnl|WGS:JAAVVJ|G4P62_T003556"; product "collagen type IV alpha-3-binding protein-like"; transcript_biotype "mRNA"; exon_number "6";
CM025015.1	Genbank	exon	17868175	17868255	.	+	.	gene_id "G4P62_002197"; transcript_id "gnl|WGS:JAAVVJ|G4P62_T003556"; locus_tag "G4P62_002197"; note "transcript variant X2"; orig_protein_id "gnl|WGS:JAAVVJ|G4P62_P003556"; orig_transcript_id "gnl|WGS:JAAVVJ|G4P62_T003556"; product "collagen type IV alpha-3-binding protein-like"; transcript_biotype "mRNA"; exon_number "7";
CM025015.1	Genbank	exon	17868440	17868597	.	+	.	gene_id "G4P62_002197"; transcript_id "gnl|WGS:JAAVVJ|G4P62_T003556"; locus_tag "G4P62_002197"; note "transcript variant X2"; orig_protein_id "gnl|WGS:JAAVVJ|G4P62_P003556"; orig_transcript_id "gnl|WGS:JAAVVJ|G4P62_T003556"; product "collagen type IV alpha-3-binding protein-like"; transcript_biotype "mRNA"; exon_number "8";
CM025015.1	Genbank	exon	17868678	17868770	.	+	.	gene_id "G4P62_002197"; transcript_id "gnl|WGS:JAAVVJ|G4P62_T003556"; locus_tag "G4P62_002197"; note "transcript variant X2"; orig_protein_id "gnl|WGS:JAAVVJ|G4P62_P003556"; orig_transcript_id "gnl|WGS:JAAVVJ|G4P62_T003556"; product "collagen type IV alpha-3-binding protein-like"; transcript_biotype "mRNA"; exon_number "9";
CM025015.1	Genbank	exon	17868981	17869067	.	+	.	gene_id "G4P62_002197"; transcript_id "gnl|WGS:JAAVVJ|G4P62_T003556"; locus_tag "G4P62_002197"; note "transcript variant X2"; orig_protein_id "gnl|WGS:JAAVVJ|G4P62_P003556"; orig_transcript_id "gnl|WGS:JAAVVJ|G4P62_T003556"; product "collagen type IV alpha-3-binding protein-like"; transcript_biotype "mRNA"; exon_number "10";
CM025015.1	Genbank	exon	17869149	17869241	.	+	.	gene_id "G4P62_002197"; transcript_id "gnl|WGS:JAAVVJ|G4P62_T003556"; locus_tag "G4P62_002197"; note "transcript variant X2"; orig_protein_id "gnl|WGS:JAAVVJ|G4P62_P003556"; orig_transcript_id "gnl|WGS:JAAVVJ|G4P62_T003556"; product "collagen type IV alpha-3-binding protein-like"; transcript_biotype "mRNA"; exon_number "11";
CM025015.1	Genbank	exon	17871481	17871576	.	+	.	gene_id "G4P62_002197"; transcript_id "gnl|WGS:JAAVVJ|G4P62_T003556"; locus_tag "G4P62_002197"; note "transcript variant X2"; orig_protein_id "gnl|WGS:JAAVVJ|G4P62_P003556"; orig_transcript_id "gnl|WGS:JAAVVJ|G4P62_T003556"; product "collagen type IV alpha-3-binding protein-like"; transcript_biotype "mRNA"; exon_number "12";
CM025015.1	Genbank	exon	17871657	17871789	.	+	.	gene_id "G4P62_002197"; transcript_id "gnl|WGS:JAAVVJ|G4P62_T003556"; locus_tag "G4P62_002197"; note "transcript variant X2"; orig_protein_id "gnl|WGS:JAAVVJ|G4P62_P003556"; orig_transcript_id "gnl|WGS:JAAVVJ|G4P62_T003556"; product "collagen type IV alpha-3-binding protein-like"; transcript_biotype "mRNA"; exon_number "13";
CM025015.1	Genbank	exon	17873491	17873561	.	+	.	gene_id "G4P62_002197"; transcript_id "gnl|WGS:JAAVVJ|G4P62_T003556"; locus_tag "G4P62_002197"; note "transcript variant X2"; orig_protein_id "gnl|WGS:JAAVVJ|G4P62_P003556"; orig_transcript_id "gnl|WGS:JAAVVJ|G4P62_T003556"; product "collagen type IV alpha-3-binding protein-like"; transcript_biotype "mRNA"; exon_number "14";
CM025015.1	Genbank	exon	17873672	17873800	.	+	.	gene_id "G4P62_002197"; transcript_id "gnl|WGS:JAAVVJ|G4P62_T003556"; locus_tag "G4P62_002197"; note "transcript variant X2"; orig_protein_id "gnl|WGS:JAAVVJ|G4P62_P003556"; orig_transcript_id "gnl|WGS:JAAVVJ|G4P62_T003556"; product "collagen type IV alpha-3-binding protein-like"; transcript_biotype "mRNA"; exon_number "15";
CM025015.1	Genbank	exon	17873882	17874011	.	+	.	gene_id "G4P62_002197"; transcript_id "gnl|WGS:JAAVVJ|G4P62_T003556"; locus_tag "G4P62_002197"; note "transcript variant X2"; orig_protein_id "gnl|WGS:JAAVVJ|G4P62_P003556"; orig_transcript_id "gnl|WGS:JAAVVJ|G4P62_T003556"; product "collagen type IV alpha-3-binding protein-like"; transcript_biotype "mRNA"; exon_number "16";
CM025015.1	Genbank	exon	17876486	17876622	.	+	.	gene_id "G4P62_002197"; transcript_id "gnl|WGS:JAAVVJ|G4P62_T003556"; locus_tag "G4P62_002197"; note "transcript variant X2"; orig_protein_id "gnl|WGS:JAAVVJ|G4P62_P003556"; orig_transcript_id "gnl|WGS:JAAVVJ|G4P62_T003556"; product "collagen type IV alpha-3-binding protein-like"; transcript_biotype "mRNA"; exon_number "17";
CM025015.1	Genbank	exon	17876720	17878016	.	+	.	gene_id "G4P62_002197"; transcript_id "gnl|WGS:JAAVVJ|G4P62_T003556"; locus_tag "G4P62_002197"; note "transcript variant X2"; orig_protein_id "gnl|WGS:JAAVVJ|G4P62_P003556"; orig_transcript_id "gnl|WGS:JAAVVJ|G4P62_T003556"; product "collagen type IV alpha-3-binding protein-like"; transcript_biotype "mRNA"; exon_number "18";
CM025015.1	Genbank	CDS	17840516	17840626	.	+	0	gene_id "G4P62_002197"; transcript_id "gnl|WGS:JAAVVJ|G4P62_T003556"; gbkey "CDS"; locus_tag "G4P62_002197"; orig_transcript_id "gnl|WGS:JAAVVJ|G4P62_T003556"; product "transcript variant X2"; protein_id "KAF7217461.1"; exon_number "1";
CM025015.1	Genbank	CDS	17844797	17844931	.	+	0	gene_id "G4P62_002197"; transcript_id "gnl|WGS:JAAVVJ|G4P62_T003556"; gbkey "CDS"; locus_tag "G4P62_002197"; orig_transcript_id "gnl|WGS:JAAVVJ|G4P62_T003556"; product "transcript variant X2"; protein_id "KAF7217461.1"; exon_number "2";
CM025015.1	Genbank	CDS	17859788	17859904	.	+	0	gene_id "G4P62_002197"; transcript_id "gnl|WGS:JAAVVJ|G4P62_T003556"; gbkey "CDS"; locus_tag "G4P62_002197"; orig_transcript_id "gnl|WGS:JAAVVJ|G4P62_T003556"; product "transcript variant X2"; protein_id "KAF7217461.1"; exon_number "3";
CM025015.1	Genbank	CDS	17860039	17860104	.	+	0	gene_id "G4P62_002197"; transcript_id "gnl|WGS:JAAVVJ|G4P62_T003556"; gbkey "CDS"; locus_tag "G4P62_002197"; orig_transcript_id "gnl|WGS:JAAVVJ|G4P62_T003556"; product "transcript variant X2"; protein_id "KAF7217461.1"; exon_number "4";
CM025015.1	Genbank	CDS	17863140	17863247	.	+	0	gene_id "G4P62_002197"; transcript_id "gnl|WGS:JAAVVJ|G4P62_T003556"; gbkey "CDS"; locus_tag "G4P62_002197"; orig_transcript_id "gnl|WGS:JAAVVJ|G4P62_T003556"; product "transcript variant X2"; protein_id "KAF7217461.1"; exon_number "5";
CM025015.1	Genbank	CDS	17863393	17863528	.	+	0	gene_id "G4P62_002197"; transcript_id "gnl|WGS:JAAVVJ|G4P62_T003556"; gbkey "CDS"; locus_tag "G4P62_002197"; orig_transcript_id "gnl|WGS:JAAVVJ|G4P62_T003556"; product "transcript variant X2"; protein_id "KAF7217461.1"; exon_number "6";
CM025015.1	Genbank	CDS	17868175	17868255	.	+	2	gene_id "G4P62_002197"; transcript_id "gnl|WGS:JAAVVJ|G4P62_T003556"; gbkey "CDS"; locus_tag "G4P62_002197"; orig_transcript_id "gnl|WGS:JAAVVJ|G4P62_T003556"; product "transcript variant X2"; protein_id "KAF7217461.1"; exon_number "7";
CM025015.1	Genbank	CDS	17868440	17868597	.	+	2	gene_id "G4P62_002197"; transcript_id "gnl|WGS:JAAVVJ|G4P62_T003556"; gbkey "CDS"; locus_tag "G4P62_002197"; orig_transcript_id "gnl|WGS:JAAVVJ|G4P62_T003556"; product "transcript variant X2"; protein_id "KAF7217461.1"; exon_number "8";
CM025015.1	Genbank	CDS	17868678	17868770	.	+	0	gene_id "G4P62_002197"; transcript_id "gnl|WGS:JAAVVJ|G4P62_T003556"; gbkey "CDS"; locus_tag "G4P62_002197"; orig_transcript_id "gnl|WGS:JAAVVJ|G4P62_T003556"; product "transcript variant X2"; protein_id "KAF7217461.1"; exon_number "9";
CM025015.1	Genbank	CDS	17868981	17869067	.	+	0	gene_id "G4P62_002197"; transcript_id "gnl|WGS:JAAVVJ|G4P62_T003556"; gbkey "CDS"; locus_tag "G4P62_002197"; orig_transcript_id "gnl|WGS:JAAVVJ|G4P62_T003556"; product "transcript variant X2"; protein_id "KAF7217461.1"; exon_number "10";
CM025015.1	Genbank	CDS	17869149	17869241	.	+	0	gene_id "G4P62_002197"; transcript_id "gnl|WGS:JAAVVJ|G4P62_T003556"; gbkey "CDS"; locus_tag "G4P62_002197"; orig_transcript_id "gnl|WGS:JAAVVJ|G4P62_T003556"; product "transcript variant X2"; protein_id "KAF7217461.1"; exon_number "11";
CM025015.1	Genbank	CDS	17871481	17871576	.	+	0	gene_id "G4P62_002197"; transcript_id "gnl|WGS:JAAVVJ|G4P62_T003556"; gbkey "CDS"; locus_tag "G4P62_002197"; orig_transcript_id "gnl|WGS:JAAVVJ|G4P62_T003556"; product "transcript variant X2"; protein_id "KAF7217461.1"; exon_number "12";
CM025015.1	Genbank	CDS	17871657	17871789	.	+	0	gene_id "G4P62_002197"; transcript_id "gnl|WGS:JAAVVJ|G4P62_T003556"; gbkey "CDS"; locus_tag "G4P62_002197"; orig_transcript_id "gnl|WGS:JAAVVJ|G4P62_T003556"; product "transcript variant X2"; protein_id "KAF7217461.1"; exon_number "13";
CM025015.1	Genbank	CDS	17873491	17873561	.	+	2	gene_id "G4P62_002197"; transcript_id "gnl|WGS:JAAVVJ|G4P62_T003556"; gbkey "CDS"; locus_tag "G4P62_002197"; orig_transcript_id "gnl|WGS:JAAVVJ|G4P62_T003556"; product "transcript variant X2"; protein_id "KAF7217461.1"; exon_number "14";
CM025015.1	Genbank	CDS	17873672	17873800	.	+	0	gene_id "G4P62_002197"; transcript_id "gnl|WGS:JAAVVJ|G4P62_T003556"; gbkey "CDS"; locus_tag "G4P62_002197"; orig_transcript_id "gnl|WGS:JAAVVJ|G4P62_T003556"; product "transcript variant X2"; protein_id "KAF7217461.1"; exon_number "15";
CM025015.1	Genbank	CDS	17873882	17874011	.	+	0	gene_id "G4P62_002197"; transcript_id "gnl|WGS:JAAVVJ|G4P62_T003556"; gbkey "CDS"; locus_tag "G4P62_002197"; orig_transcript_id "gnl|WGS:JAAVVJ|G4P62_T003556"; product "transcript variant X2"; protein_id "KAF7217461.1"; exon_number "16";
CM025015.1	Genbank	CDS	17876486	17876610	.	+	2	gene_id "G4P62_002197"; transcript_id "gnl|WGS:JAAVVJ|G4P62_T003556"; gbkey "CDS"; locus_tag "G4P62_002197"; orig_transcript_id "gnl|WGS:JAAVVJ|G4P62_T003556"; product "transcript variant X2"; protein_id "KAF7217461.1"; exon_number "17";
CM025015.1	Genbank	start_codon	17840516	17840518	.	+	0	gene_id "G4P62_002197"; transcript_id "gnl|WGS:JAAVVJ|G4P62_T003556"; gbkey "CDS"; locus_tag "G4P62_002197"; orig_transcript_id "gnl|WGS:JAAVVJ|G4P62_T003556"; product "transcript variant X2"; protein_id "KAF7217461.1"; exon_number "1";
CM025015.1	Genbank	stop_codon	17876611	17876613	.	+	0	gene_id "G4P62_002197"; transcript_id "gnl|WGS:JAAVVJ|G4P62_T003556"; gbkey "CDS"; locus_tag "G4P62_002197"; orig_transcript_id "gnl|WGS:JAAVVJ|G4P62_T003556"; product "transcript variant X2"; protein_id "KAF7217461.1"; exon_number "17";
CM025015.1	Genbank	gene	17878059	17891178	.	-	.	gene_id "G4P62_002196"; transcript_id ""; description "3-hydroxy-3-methylglutaryl-coenzyme A"; gbkey "Gene"; gene_biotype "protein_coding"; locus_tag "G4P62_002196"; note "LOC107374826";
CM025015.1	Genbank	transcript	17878059	17891178	.	-	.	gene_id "G4P62_002196"; transcript_id "gnl|WGS:JAAVVJ|G4P62_T003555"; gbkey "mRNA"; locus_tag "G4P62_002196"; orig_protein_id "gnl|WGS:JAAVVJ|G4P62_P003555"; orig_transcript_id "gnl|WGS:JAAVVJ|G4P62_T003555"; product "3-hydroxy-3-methylglutaryl-coenzyme A reductase-like"; transcript_biotype "mRNA";
CM025015.1	Genbank	exon	17891055	17891178	.	-	.	gene_id "G4P62_002196"; transcript_id "gnl|WGS:JAAVVJ|G4P62_T003555"; locus_tag "G4P62_002196"; orig_protein_id "gnl|WGS:JAAVVJ|G4P62_P003555"; orig_transcript_id "gnl|WGS:JAAVVJ|G4P62_T003555"; product "3-hydroxy-3-methylglutaryl-coenzyme A reductase-like"; transcript_biotype "mRNA"; exon_number "1";
CM025015.1	Genbank	exon	17887803	17887999	.	-	.	gene_id "G4P62_002196"; transcript_id "gnl|WGS:JAAVVJ|G4P62_T003555"; locus_tag "G4P62_002196"; orig_protein_id "gnl|WGS:JAAVVJ|G4P62_P003555"; orig_transcript_id "gnl|WGS:JAAVVJ|G4P62_T003555"; product "3-hydroxy-3-methylglutaryl-coenzyme A reductase-like"; transcript_biotype "mRNA"; exon_number "2";
CM025015.1	Genbank	exon	17887616	17887727	.	-	.	gene_id "G4P62_002196"; transcript_id "gnl|WGS:JAAVVJ|G4P62_T003555"; locus_tag "G4P62_002196"; orig_protein_id "gnl|WGS:JAAVVJ|G4P62_P003555"; orig_transcript_id "gnl|WGS:JAAVVJ|G4P62_T003555"; product "3-hydroxy-3-methylglutaryl-coenzyme A reductase-like"; transcript_biotype "mRNA"; exon_number "3";
CM025015.1	Genbank	exon	17887270	17887357	.	-	.	gene_id "G4P62_002196"; transcript_id "gnl|WGS:JAAVVJ|G4P62_T003555"; locus_tag "G4P62_002196"; orig_protein_id "gnl|WGS:JAAVVJ|G4P62_P003555"; orig_transcript_id "gnl|WGS:JAAVVJ|G4P62_T003555"; product "3-hydroxy-3-methylglutaryl-coenzyme A reductase-like"; transcript_biotype "mRNA"; exon_number "4";
CM025015.1	Genbank	exon	17886088	17886172	.	-	.	gene_id "G4P62_002196"; transcript_id "gnl|WGS:JAAVVJ|G4P62_T003555"; locus_tag "G4P62_002196"; orig_protein_id "gnl|WGS:JAAVVJ|G4P62_P003555"; orig_transcript_id "gnl|WGS:JAAVVJ|G4P62_T003555"; product "3-hydroxy-3-methylglutaryl-coenzyme A reductase-like"; transcript_biotype "mRNA"; exon_number "5";
CM025015.1	Genbank	exon	17885869	17885974	.	-	.	gene_id "G4P62_002196"; transcript_id "gnl|WGS:JAAVVJ|G4P62_T003555"; locus_tag "G4P62_002196"; orig_protein_id "gnl|WGS:JAAVVJ|G4P62_P003555"; orig_transcript_id "gnl|WGS:JAAVVJ|G4P62_T003555"; product "3-hydroxy-3-methylglutaryl-coenzyme A reductase-like"; transcript_biotype "mRNA"; exon_number "6";
CM025015.1	Genbank	exon	17885676	17885782	.	-	.	gene_id "G4P62_002196"; transcript_id "gnl|WGS:JAAVVJ|G4P62_T003555"; locus_tag "G4P62_002196"; orig_protein_id "gnl|WGS:JAAVVJ|G4P62_P003555"; orig_transcript_id "gnl|WGS:JAAVVJ|G4P62_T003555"; product "3-hydroxy-3-methylglutaryl-coenzyme A reductase-like"; transcript_biotype "mRNA"; exon_number "7";
CM025015.1	Genbank	exon	17885480	17885599	.	-	.	gene_id "G4P62_002196"; transcript_id "gnl|WGS:JAAVVJ|G4P62_T003555"; locus_tag "G4P62_002196"; orig_protein_id "gnl|WGS:JAAVVJ|G4P62_P003555"; orig_transcript_id "gnl|WGS:JAAVVJ|G4P62_T003555"; product "3-hydroxy-3-methylglutaryl-coenzyme A reductase-like"; transcript_biotype "mRNA"; exon_number "8";
CM025015.1	Genbank	exon	17885218	17885351	.	-	.	gene_id "G4P62_002196"; transcript_id "gnl|WGS:JAAVVJ|G4P62_T003555"; locus_tag "G4P62_002196"; orig_protein_id "gnl|WGS:JAAVVJ|G4P62_P003555"; orig_transcript_id "gnl|WGS:JAAVVJ|G4P62_T003555"; product "3-hydroxy-3-methylglutaryl-coenzyme A reductase-like"; transcript_biotype "mRNA"; exon_number "9";
CM025015.1	Genbank	exon	17884861	17885129	.	-	.	gene_id "G4P62_002196"; transcript_id "gnl|WGS:JAAVVJ|G4P62_T003555"; locus_tag "G4P62_002196"; orig_protein_id "gnl|WGS:JAAVVJ|G4P62_P003555"; orig_transcript_id "gnl|WGS:JAAVVJ|G4P62_T003555"; product "3-hydroxy-3-methylglutaryl-coenzyme A reductase-like"; transcript_biotype "mRNA"; exon_number "10";
CM025015.1	Genbank	exon	17884562	17884668	.	-	.	gene_id "G4P62_002196"; transcript_id "gnl|WGS:JAAVVJ|G4P62_T003555"; locus_tag "G4P62_002196"; orig_protein_id "gnl|WGS:JAAVVJ|G4P62_P003555"; orig_transcript_id "gnl|WGS:JAAVVJ|G4P62_T003555"; product "3-hydroxy-3-methylglutaryl-coenzyme A reductase-like"; transcript_biotype "mRNA"; exon_number "11";
CM025015.1	Genbank	exon	17884283	17884477	.	-	.	gene_id "G4P62_002196"; transcript_id "gnl|WGS:JAAVVJ|G4P62_T003555"; locus_tag "G4P62_002196"; orig_protein_id "gnl|WGS:JAAVVJ|G4P62_P003555"; orig_transcript_id "gnl|WGS:JAAVVJ|G4P62_T003555"; product "3-hydroxy-3-methylglutaryl-coenzyme A reductase-like"; transcript_biotype "mRNA"; exon_number "12";
CM025015.1	Genbank	exon	17884006	17884164	.	-	.	gene_id "G4P62_002196"; transcript_id "gnl|WGS:JAAVVJ|G4P62_T003555"; locus_tag "G4P62_002196"; orig_protein_id "gnl|WGS:JAAVVJ|G4P62_P003555"; orig_transcript_id "gnl|WGS:JAAVVJ|G4P62_T003555"; product "3-hydroxy-3-methylglutaryl-coenzyme A reductase-like"; transcript_biotype "mRNA"; exon_number "13";
CM025015.1	Genbank	exon	17883754	17883911	.	-	.	gene_id "G4P62_002196"; transcript_id "gnl|WGS:JAAVVJ|G4P62_T003555"; locus_tag "G4P62_002196"; orig_protein_id "gnl|WGS:JAAVVJ|G4P62_P003555"; orig_transcript_id "gnl|WGS:JAAVVJ|G4P62_T003555"; product "3-hydroxy-3-methylglutaryl-coenzyme A reductase-like"; transcript_biotype "mRNA"; exon_number "14";
CM025015.1	Genbank	exon	17883546	17883651	.	-	.	gene_id "G4P62_002196"; transcript_id "gnl|WGS:JAAVVJ|G4P62_T003555"; locus_tag "G4P62_002196"; orig_protein_id "gnl|WGS:JAAVVJ|G4P62_P003555"; orig_transcript_id "gnl|WGS:JAAVVJ|G4P62_T003555"; product "3-hydroxy-3-methylglutaryl-coenzyme A reductase-like"; transcript_biotype "mRNA"; exon_number "15";
CM025015.1	Genbank	exon	17882955	17883125	.	-	.	gene_id "G4P62_002196"; transcript_id "gnl|WGS:JAAVVJ|G4P62_T003555"; locus_tag "G4P62_002196"; orig_protein_id "gnl|WGS:JAAVVJ|G4P62_P003555"; orig_transcript_id "gnl|WGS:JAAVVJ|G4P62_T003555"; product "3-hydroxy-3-methylglutaryl-coenzyme A reductase-like"; transcript_biotype "mRNA"; exon_number "16";
CM025015.1	Genbank	exon	17882743	17882883	.	-	.	gene_id "G4P62_002196"; transcript_id "gnl|WGS:JAAVVJ|G4P62_T003555"; locus_tag "G4P62_002196"; orig_protein_id "gnl|WGS:JAAVVJ|G4P62_P003555"; orig_transcript_id "gnl|WGS:JAAVVJ|G4P62_T003555"; product "3-hydroxy-3-methylglutaryl-coenzyme A reductase-like"; transcript_biotype "mRNA"; exon_number "17";
CM025015.1	Genbank	exon	17879392	17879550	.	-	.	gene_id "G4P62_002196"; transcript_id "gnl|WGS:JAAVVJ|G4P62_T003555"; locus_tag "G4P62_002196"; orig_protein_id "gnl|WGS:JAAVVJ|G4P62_P003555"; orig_transcript_id "gnl|WGS:JAAVVJ|G4P62_T003555"; product "3-hydroxy-3-methylglutaryl-coenzyme A reductase-like"; transcript_biotype "mRNA"; exon_number "18";
CM025015.1	Genbank	exon	17878864	17879012	.	-	.	gene_id "G4P62_002196"; transcript_id "gnl|WGS:JAAVVJ|G4P62_T003555"; locus_tag "G4P62_002196"; orig_protein_id "gnl|WGS:JAAVVJ|G4P62_P003555"; orig_transcript_id "gnl|WGS:JAAVVJ|G4P62_T003555"; product "3-hydroxy-3-methylglutaryl-coenzyme A reductase-like"; transcript_biotype "mRNA"; exon_number "19";
CM025015.1	Genbank	exon	17878059	17878786	.	-	.	gene_id "G4P62_002196"; transcript_id "gnl|WGS:JAAVVJ|G4P62_T003555"; locus_tag "G4P62_002196"; orig_protein_id "gnl|WGS:JAAVVJ|G4P62_P003555"; orig_transcript_id "gnl|WGS:JAAVVJ|G4P62_T003555"; product "3-hydroxy-3-methylglutaryl-coenzyme A reductase-like"; transcript_biotype "mRNA"; exon_number "20";
CM025015.1	Genbank	CDS	17887803	17887964	.	-	0	gene_id "G4P62_002196"; transcript_id "gnl|WGS:JAAVVJ|G4P62_T003555"; gbkey "CDS"; locus_tag "G4P62_002196"; orig_transcript_id "gnl|WGS:JAAVVJ|G4P62_T003555"; product "3-hydroxy-3-methylglutaryl-coenzyme A reductase-like"; protein_id "KAF7217460.1"; exon_number "2";
CM025015.1	Genbank	CDS	17887616	17887727	.	-	0	gene_id "G4P62_002196"; transcript_id "gnl|WGS:JAAVVJ|G4P62_T003555"; gbkey "CDS"; locus_tag "G4P62_002196"; orig_transcript_id "gnl|WGS:JAAVVJ|G4P62_T003555"; product "3-hydroxy-3-methylglutaryl-coenzyme A reductase-like"; protein_id "KAF7217460.1"; exon_number "3";
CM025015.1	Genbank	CDS	17887270	17887357	.	-	2	gene_id "G4P62_002196"; transcript_id "gnl|WGS:JAAVVJ|G4P62_T003555"; gbkey "CDS"; locus_tag "G4P62_002196"; orig_transcript_id "gnl|WGS:JAAVVJ|G4P62_T003555"; product "3-hydroxy-3-methylglutaryl-coenzyme A reductase-like"; protein_id "KAF7217460.1"; exon_number "4";
CM025015.1	Genbank	CDS	17886088	17886172	.	-	1	gene_id "G4P62_002196"; transcript_id "gnl|WGS:JAAVVJ|G4P62_T003555"; gbkey "CDS"; locus_tag "G4P62_002196"; orig_transcript_id "gnl|WGS:JAAVVJ|G4P62_T003555"; product "3-hydroxy-3-methylglutaryl-coenzyme A reductase-like"; protein_id "KAF7217460.1"; exon_number "5";
CM025015.1	Genbank	CDS	17885869	17885974	.	-	0	gene_id "G4P62_002196"; transcript_id "gnl|WGS:JAAVVJ|G4P62_T003555"; gbkey "CDS"; locus_tag "G4P62_002196"; orig_transcript_id "gnl|WGS:JAAVVJ|G4P62_T003555"; product "3-hydroxy-3-methylglutaryl-coenzyme A reductase-like"; protein_id "KAF7217460.1"; exon_number "6";
CM025015.1	Genbank	CDS	17885676	17885782	.	-	2	gene_id "G4P62_002196"; transcript_id "gnl|WGS:JAAVVJ|G4P62_T003555"; gbkey "CDS"; locus_tag "G4P62_002196"; orig_transcript_id "gnl|WGS:JAAVVJ|G4P62_T003555"; product "3-hydroxy-3-methylglutaryl-coenzyme A reductase-like"; protein_id "KAF7217460.1"; exon_number "7";
CM025015.1	Genbank	CDS	17885480	17885599	.	-	0	gene_id "G4P62_002196"; transcript_id "gnl|WGS:JAAVVJ|G4P62_T003555"; gbkey "CDS"; locus_tag "G4P62_002196"; orig_transcript_id "gnl|WGS:JAAVVJ|G4P62_T003555"; product "3-hydroxy-3-methylglutaryl-coenzyme A reductase-like"; protein_id "KAF7217460.1"; exon_number "8";
CM025015.1	Genbank	CDS	17885218	17885351	.	-	0	gene_id "G4P62_002196"; transcript_id "gnl|WGS:JAAVVJ|G4P62_T003555"; gbkey "CDS"; locus_tag "G4P62_002196"; orig_transcript_id "gnl|WGS:JAAVVJ|G4P62_T003555"; product "3-hydroxy-3-methylglutaryl-coenzyme A reductase-like"; protein_id "KAF7217460.1"; exon_number "9";
CM025015.1	Genbank	CDS	17884861	17885129	.	-	1	gene_id "G4P62_002196"; transcript_id "gnl|WGS:JAAVVJ|G4P62_T003555"; gbkey "CDS"; locus_tag "G4P62_002196"; orig_transcript_id "gnl|WGS:JAAVVJ|G4P62_T003555"; product "3-hydroxy-3-methylglutaryl-coenzyme A reductase-like"; protein_id "KAF7217460.1"; exon_number "10";
CM025015.1	Genbank	CDS	17884562	17884668	.	-	2	gene_id "G4P62_002196"; transcript_id "gnl|WGS:JAAVVJ|G4P62_T003555"; gbkey "CDS"; locus_tag "G4P62_002196"; orig_transcript_id "gnl|WGS:JAAVVJ|G4P62_T003555"; product "3-hydroxy-3-methylglutaryl-coenzyme A reductase-like"; protein_id "KAF7217460.1"; exon_number "11";
CM025015.1	Genbank	CDS	17884283	17884477	.	-	0	gene_id "G4P62_002196"; transcript_id "gnl|WGS:JAAVVJ|G4P62_T003555"; gbkey "CDS"; locus_tag "G4P62_002196"; orig_transcript_id "gnl|WGS:JAAVVJ|G4P62_T003555"; product "3-hydroxy-3-methylglutaryl-coenzyme A reductase-like"; protein_id "KAF7217460.1"; exon_number "12";
CM025015.1	Genbank	CDS	17884006	17884164	.	-	0	gene_id "G4P62_002196"; transcript_id "gnl|WGS:JAAVVJ|G4P62_T003555"; gbkey "CDS"; locus_tag "G4P62_002196"; orig_transcript_id "gnl|WGS:JAAVVJ|G4P62_T003555"; product "3-hydroxy-3-methylglutaryl-coenzyme A reductase-like"; protein_id "KAF7217460.1"; exon_number "13";
CM025015.1	Genbank	CDS	17883754	17883911	.	-	0	gene_id "G4P62_002196"; transcript_id "gnl|WGS:JAAVVJ|G4P62_T003555"; gbkey "CDS"; locus_tag "G4P62_002196"; orig_transcript_id "gnl|WGS:JAAVVJ|G4P62_T003555"; product "3-hydroxy-3-methylglutaryl-coenzyme A reductase-like"; protein_id "KAF7217460.1"; exon_number "14";
CM025015.1	Genbank	CDS	17883546	17883651	.	-	1	gene_id "G4P62_002196"; transcript_id "gnl|WGS:JAAVVJ|G4P62_T003555"; gbkey "CDS"; locus_tag "G4P62_002196"; orig_transcript_id "gnl|WGS:JAAVVJ|G4P62_T003555"; product "3-hydroxy-3-methylglutaryl-coenzyme A reductase-like"; protein_id "KAF7217460.1"; exon_number "15";
CM025015.1	Genbank	CDS	17882955	17883125	.	-	0	gene_id "G4P62_002196"; transcript_id "gnl|WGS:JAAVVJ|G4P62_T003555"; gbkey "CDS"; locus_tag "G4P62_002196"; orig_transcript_id "gnl|WGS:JAAVVJ|G4P62_T003555"; product "3-hydroxy-3-methylglutaryl-coenzyme A reductase-like"; protein_id "KAF7217460.1"; exon_number "16";
CM025015.1	Genbank	CDS	17882743	17882883	.	-	0	gene_id "G4P62_002196"; transcript_id "gnl|WGS:JAAVVJ|G4P62_T003555"; gbkey "CDS"; locus_tag "G4P62_002196"; orig_transcript_id "gnl|WGS:JAAVVJ|G4P62_T003555"; product "3-hydroxy-3-methylglutaryl-coenzyme A reductase-like"; protein_id "KAF7217460.1"; exon_number "17";
CM025015.1	Genbank	CDS	17879392	17879550	.	-	0	gene_id "G4P62_002196"; transcript_id "gnl|WGS:JAAVVJ|G4P62_T003555"; gbkey "CDS"; locus_tag "G4P62_002196"; orig_transcript_id "gnl|WGS:JAAVVJ|G4P62_T003555"; product "3-hydroxy-3-methylglutaryl-coenzyme A reductase-like"; protein_id "KAF7217460.1"; exon_number "18";
CM025015.1	Genbank	CDS	17878864	17879012	.	-	0	gene_id "G4P62_002196"; transcript_id "gnl|WGS:JAAVVJ|G4P62_T003555"; gbkey "CDS"; locus_tag "G4P62_002196"; orig_transcript_id "gnl|WGS:JAAVVJ|G4P62_T003555"; product "3-hydroxy-3-methylglutaryl-coenzyme A reductase-like"; protein_id "KAF7217460.1"; exon_number "19";
CM025015.1	Genbank	CDS	17878735	17878786	.	-	1	gene_id "G4P62_002196"; transcript_id "gnl|WGS:JAAVVJ|G4P62_T003555"; gbkey "CDS"; locus_tag "G4P62_002196"; orig_transcript_id "gnl|WGS:JAAVVJ|G4P62_T003555"; product "3-hydroxy-3-methylglutaryl-coenzyme A reductase-like"; protein_id "KAF7217460.1"; exon_number "20";
CM025015.1	Genbank	start_codon	17887962	17887964	.	-	0	gene_id "G4P62_002196"; transcript_id "gnl|WGS:JAAVVJ|G4P62_T003555"; gbkey "CDS"; locus_tag "G4P62_002196"; orig_transcript_id "gnl|WGS:JAAVVJ|G4P62_T003555"; product "3-hydroxy-3-methylglutaryl-coenzyme A reductase-like"; protein_id "KAF7217460.1"; exon_number "2";
CM025015.1	Genbank	stop_codon	17878732	17878734	.	-	0	gene_id "G4P62_002196"; transcript_id "gnl|WGS:JAAVVJ|G4P62_T003555"; gbkey "CDS"; locus_tag "G4P62_002196"; orig_transcript_id "gnl|WGS:JAAVVJ|G4P62_T003555"; product "3-hydroxy-3-methylglutaryl-coenzyme A reductase-like"; protein_id "KAF7217460.1"; exon_number "20";
CM025015.1	Genbank	gene	17904928	17914436	.	+	.	gene_id "G4P62_002195"; transcript_id ""; description "beta-1 3-galactosyl-O-glycosyl-glycoprotein"; gbkey "Gene"; gene_biotype "protein_coding"; locus_tag "G4P62_002195"; note "LOC107374825";
CM025015.1	Genbank	transcript	17904928	17914261	.	+	.	gene_id "G4P62_002195"; transcript_id "gnl|WGS:JAAVVJ|G4P62_T003554"; gbkey "mRNA"; locus_tag "G4P62_002195"; note "3-galactosyl-O-glycosyl-glycoprotein beta-1; 6-N-acetylglucosaminyltransferase 4-like; transcript variant X1"; orig_protein_id "gnl|WGS:JAAVVJ|G4P62_P003554"; orig_transcript_id "gnl|WGS:JAAVVJ|G4P62_T003554"; product "beta-1"; transcript_biotype "mRNA";
CM025015.1	Genbank	exon	17904928	17905672	.	+	.	gene_id "G4P62_002195"; transcript_id "gnl|WGS:JAAVVJ|G4P62_T003554"; locus_tag "G4P62_002195"; note "3-galactosyl-O-glycosyl-glycoprotein beta-1; 6-N-acetylglucosaminyltransferase 4-like; transcript variant X1"; orig_protein_id "gnl|WGS:JAAVVJ|G4P62_P003554"; orig_transcript_id "gnl|WGS:JAAVVJ|G4P62_T003554"; product "beta-1"; transcript_biotype "mRNA"; exon_number "1";
CM025015.1	Genbank	exon	17912956	17914261	.	+	.	gene_id "G4P62_002195"; transcript_id "gnl|WGS:JAAVVJ|G4P62_T003554"; locus_tag "G4P62_002195"; note "3-galactosyl-O-glycosyl-glycoprotein beta-1; 6-N-acetylglucosaminyltransferase 4-like; transcript variant X1"; orig_protein_id "gnl|WGS:JAAVVJ|G4P62_P003554"; orig_transcript_id "gnl|WGS:JAAVVJ|G4P62_T003554"; product "beta-1"; transcript_biotype "mRNA"; exon_number "2";
CM025015.1	Genbank	CDS	17912957	17914258	.	+	0	gene_id "G4P62_002195"; transcript_id "gnl|WGS:JAAVVJ|G4P62_T003554"; gbkey "CDS"; locus_tag "G4P62_002195"; orig_transcript_id "gnl|WGS:JAAVVJ|G4P62_T003554"; product "transcript variant X1"; protein_id "KAF7217459.1"; exon_number "2";
CM025015.1	Genbank	start_codon	17912957	17912959	.	+	0	gene_id "G4P62_002195"; transcript_id "gnl|WGS:JAAVVJ|G4P62_T003554"; gbkey "CDS"; locus_tag "G4P62_002195"; orig_transcript_id "gnl|WGS:JAAVVJ|G4P62_T003554"; product "transcript variant X1"; protein_id "KAF7217459.1"; exon_number "2";
CM025015.1	Genbank	stop_codon	17914259	17914261	.	+	0	gene_id "G4P62_002195"; transcript_id "gnl|WGS:JAAVVJ|G4P62_T003554"; gbkey "CDS"; locus_tag "G4P62_002195"; orig_transcript_id "gnl|WGS:JAAVVJ|G4P62_T003554"; product "transcript variant X1"; protein_id "KAF7217459.1"; exon_number "2";
CM025015.1	Genbank	gene	17945784	18262163	.	-	.	gene_id "G4P62_002194"; transcript_id ""; description "LIM/homeobox protein Lhx5"; gbkey "Gene"; gene "lhx5"; gene_biotype "protein_coding"; locus_tag "G4P62_002194"; partial "true";
CM025015.1	Genbank	transcript	17945784	18262163	.	-	.	gene_id "G4P62_002194"; transcript_id "gnl|WGS:JAAVVJ|G4P62_T003553"; gbkey "mRNA"; gene "lhx5"; locus_tag "G4P62_002194"; orig_protein_id "gnl|WGS:JAAVVJ|G4P62_P003553"; orig_transcript_id "gnl|WGS:JAAVVJ|G4P62_T003553"; partial "true"; product "LIM homeobox 5"; transcript_biotype "mRNA";
CM025015.1	Genbank	exon	18262118	18262163	.	-	.	gene_id "G4P62_002194"; transcript_id "gnl|WGS:JAAVVJ|G4P62_T003553"; gene "lhx5"; locus_tag "G4P62_002194"; orig_protein_id "gnl|WGS:JAAVVJ|G4P62_P003553"; orig_transcript_id "gnl|WGS:JAAVVJ|G4P62_T003553"; partial "true"; product "LIM homeobox 5"; transcript_biotype "mRNA"; exon_number "1";
CM025015.1	Genbank	exon	18092162	18092732	.	-	.	gene_id "G4P62_002194"; transcript_id "gnl|WGS:JAAVVJ|G4P62_T003553"; gene "lhx5"; locus_tag "G4P62_002194"; orig_protein_id "gnl|WGS:JAAVVJ|G4P62_P003553"; orig_transcript_id "gnl|WGS:JAAVVJ|G4P62_T003553"; partial "true"; product "LIM homeobox 5"; transcript_biotype "mRNA"; exon_number "2";
CM025015.1	Genbank	exon	17962162	17962403	.	-	.	gene_id "G4P62_002194"; transcript_id "gnl|WGS:JAAVVJ|G4P62_T003553"; gene "lhx5"; locus_tag "G4P62_002194"; orig_protein_id "gnl|WGS:JAAVVJ|G4P62_P003553"; orig_transcript_id "gnl|WGS:JAAVVJ|G4P62_T003553"; partial "true"; product "LIM homeobox 5"; transcript_biotype "mRNA"; exon_number "3";
CM025015.1	Genbank	exon	17945784	17946133	.	-	.	gene_id "G4P62_002194"; transcript_id "gnl|WGS:JAAVVJ|G4P62_T003553"; gene "lhx5"; locus_tag "G4P62_002194"; orig_protein_id "gnl|WGS:JAAVVJ|G4P62_P003553"; orig_transcript_id "gnl|WGS:JAAVVJ|G4P62_T003553"; partial "true"; product "LIM homeobox 5"; transcript_biotype "mRNA"; exon_number "4";
CM025015.1	Genbank	CDS	18262118	18262163	.	-	0	gene_id "G4P62_002194"; transcript_id "gnl|WGS:JAAVVJ|G4P62_T003553"; gbkey "CDS"; gene "lhx5"; locus_tag "G4P62_002194"; orig_transcript_id "gnl|WGS:JAAVVJ|G4P62_T003553"; partial "true"; product "LIM homeobox 5"; protein_id "KAF7217458.1"; exon_number "1";
CM025015.1	Genbank	CDS	18092162	18092732	.	-	2	gene_id "G4P62_002194"; transcript_id "gnl|WGS:JAAVVJ|G4P62_T003553"; gbkey "CDS"; gene "lhx5"; locus_tag "G4P62_002194"; orig_transcript_id "gnl|WGS:JAAVVJ|G4P62_T003553"; partial "true"; product "LIM homeobox 5"; protein_id "KAF7217458.1"; exon_number "2";
CM025015.1	Genbank	CDS	17962162	17962403	.	-	1	gene_id "G4P62_002194"; transcript_id "gnl|WGS:JAAVVJ|G4P62_T003553"; gbkey "CDS"; gene "lhx5"; locus_tag "G4P62_002194"; orig_transcript_id "gnl|WGS:JAAVVJ|G4P62_T003553"; partial "true"; product "LIM homeobox 5"; protein_id "KAF7217458.1"; exon_number "3";
CM025015.1	Genbank	CDS	17945787	17946133	.	-	2	gene_id "G4P62_002194"; transcript_id "gnl|WGS:JAAVVJ|G4P62_T003553"; gbkey "CDS"; gene "lhx5"; locus_tag "G4P62_002194"; orig_transcript_id "gnl|WGS:JAAVVJ|G4P62_T003553"; partial "true"; product "LIM homeobox 5"; protein_id "KAF7217458.1"; exon_number "4";
CM025015.1	Genbank	start_codon	18262161	18262163	.	-	0	gene_id "G4P62_002194"; transcript_id "gnl|WGS:JAAVVJ|G4P62_T003553"; gbkey "CDS"; gene "lhx5"; locus_tag "G4P62_002194"; orig_transcript_id "gnl|WGS:JAAVVJ|G4P62_T003553"; partial "true"; product "LIM homeobox 5"; protein_id "KAF7217458.1"; exon_number "1";
CM025015.1	Genbank	stop_codon	17945784	17945786	.	-	0	gene_id "G4P62_002194"; transcript_id "gnl|WGS:JAAVVJ|G4P62_T003553"; gbkey "CDS"; gene "lhx5"; locus_tag "G4P62_002194"; orig_transcript_id "gnl|WGS:JAAVVJ|G4P62_T003553"; partial "true"; product "LIM homeobox 5"; protein_id "KAF7217458.1"; exon_number "4";
CM025015.1	Genbank	gene	18131565	18142282	.	-	.	gene_id "G4P62_002193"; transcript_id ""; description "mitotic-spindle organizing protein 2-like"; gbkey "Gene"; gene_biotype "protein_coding"; locus_tag "G4P62_002193"; note "LOC107374823";
CM025015.1	Genbank	transcript	18131565	18142282	.	-	.	gene_id "G4P62_002193"; transcript_id "gnl|WGS:JAAVVJ|G4P62_T003552"; gbkey "mRNA"; locus_tag "G4P62_002193"; note "transcript variant X3"; orig_protein_id "gnl|WGS:JAAVVJ|G4P62_P003552"; orig_transcript_id "gnl|WGS:JAAVVJ|G4P62_T003552"; product "mitotic-spindle organizing protein 2-like"; transcript_biotype "mRNA";
CM025015.1	Genbank	exon	18142172	18142282	.	-	.	gene_id "G4P62_002193"; transcript_id "gnl|WGS:JAAVVJ|G4P62_T003552"; locus_tag "G4P62_002193"; note "transcript variant X3"; orig_protein_id "gnl|WGS:JAAVVJ|G4P62_P003552"; orig_transcript_id "gnl|WGS:JAAVVJ|G4P62_T003552"; product "mitotic-spindle organizing protein 2-like"; transcript_biotype "mRNA"; exon_number "1";
CM025015.1	Genbank	exon	18141827	18142013	.	-	.	gene_id "G4P62_002193"; transcript_id "gnl|WGS:JAAVVJ|G4P62_T003552"; locus_tag "G4P62_002193"; note "transcript variant X3"; orig_protein_id "gnl|WGS:JAAVVJ|G4P62_P003552"; orig_transcript_id "gnl|WGS:JAAVVJ|G4P62_T003552"; product "mitotic-spindle organizing protein 2-like"; transcript_biotype "mRNA"; exon_number "2";
CM025015.1	Genbank	exon	18141591	18141748	.	-	.	gene_id "G4P62_002193"; transcript_id "gnl|WGS:JAAVVJ|G4P62_T003552"; locus_tag "G4P62_002193"; note "transcript variant X3"; orig_protein_id "gnl|WGS:JAAVVJ|G4P62_P003552"; orig_transcript_id "gnl|WGS:JAAVVJ|G4P62_T003552"; product "mitotic-spindle organizing protein 2-like"; transcript_biotype "mRNA"; exon_number "3";
CM025015.1	Genbank	exon	18131565	18132057	.	-	.	gene_id "G4P62_002193"; transcript_id "gnl|WGS:JAAVVJ|G4P62_T003552"; locus_tag "G4P62_002193"; note "transcript variant X3"; orig_protein_id "gnl|WGS:JAAVVJ|G4P62_P003552"; orig_transcript_id "gnl|WGS:JAAVVJ|G4P62_T003552"; product "mitotic-spindle organizing protein 2-like"; transcript_biotype "mRNA"; exon_number "4";
CM025015.1	Genbank	CDS	18141827	18142002	.	-	0	gene_id "G4P62_002193"; transcript_id "gnl|WGS:JAAVVJ|G4P62_T003552"; gbkey "CDS"; locus_tag "G4P62_002193"; orig_transcript_id "gnl|WGS:JAAVVJ|G4P62_T003552"; product "transcript variant X3"; protein_id "KAF7217457.1"; exon_number "2";
CM025015.1	Genbank	CDS	18141591	18141748	.	-	1	gene_id "G4P62_002193"; transcript_id "gnl|WGS:JAAVVJ|G4P62_T003552"; gbkey "CDS"; locus_tag "G4P62_002193"; orig_transcript_id "gnl|WGS:JAAVVJ|G4P62_T003552"; product "transcript variant X3"; protein_id "KAF7217457.1"; exon_number "3";
CM025015.1	Genbank	CDS	18131912	18132057	.	-	2	gene_id "G4P62_002193"; transcript_id "gnl|WGS:JAAVVJ|G4P62_T003552"; gbkey "CDS"; locus_tag "G4P62_002193"; orig_transcript_id "gnl|WGS:JAAVVJ|G4P62_T003552"; product "transcript variant X3"; protein_id "KAF7217457.1"; exon_number "4";
CM025015.1	Genbank	start_codon	18142000	18142002	.	-	0	gene_id "G4P62_002193"; transcript_id "gnl|WGS:JAAVVJ|G4P62_T003552"; gbkey "CDS"; locus_tag "G4P62_002193"; orig_transcript_id "gnl|WGS:JAAVVJ|G4P62_T003552"; product "transcript variant X3"; protein_id "KAF7217457.1"; exon_number "2";
CM025015.1	Genbank	stop_codon	18131909	18131911	.	-	0	gene_id "G4P62_002193"; transcript_id "gnl|WGS:JAAVVJ|G4P62_T003552"; gbkey "CDS"; locus_tag "G4P62_002193"; orig_transcript_id "gnl|WGS:JAAVVJ|G4P62_T003552"; product "transcript variant X3"; protein_id "KAF7217457.1"; exon_number "4";
CM025015.1	Genbank	transcript	18131565	18142282	.	-	.	gene_id "G4P62_002193"; transcript_id "gnl|WGS:JAAVVJ|G4P62_T003551"; gbkey "mRNA"; locus_tag "G4P62_002193"; note "transcript variant X2"; orig_protein_id "gnl|WGS:JAAVVJ|G4P62_P003551"; orig_transcript_id "gnl|WGS:JAAVVJ|G4P62_T003551"; product "mitotic-spindle organizing protein 2-like"; transcript_biotype "mRNA";
CM025015.1	Genbank	exon	18142172	18142282	.	-	.	gene_id "G4P62_002193"; transcript_id "gnl|WGS:JAAVVJ|G4P62_T003551"; locus_tag "G4P62_002193"; note "transcript variant X2"; orig_protein_id "gnl|WGS:JAAVVJ|G4P62_P003551"; orig_transcript_id "gnl|WGS:JAAVVJ|G4P62_T003551"; product "mitotic-spindle organizing protein 2-like"; transcript_biotype "mRNA"; exon_number "1";
CM025015.1	Genbank	exon	18141827	18142013	.	-	.	gene_id "G4P62_002193"; transcript_id "gnl|WGS:JAAVVJ|G4P62_T003551"; locus_tag "G4P62_002193"; note "transcript variant X2"; orig_protein_id "gnl|WGS:JAAVVJ|G4P62_P003551"; orig_transcript_id "gnl|WGS:JAAVVJ|G4P62_T003551"; product "mitotic-spindle organizing protein 2-like"; transcript_biotype "mRNA"; exon_number "2";
CM025015.1	Genbank	exon	18141591	18141748	.	-	.	gene_id "G4P62_002193"; transcript_id "gnl|WGS:JAAVVJ|G4P62_T003551"; locus_tag "G4P62_002193"; note "transcript variant X2"; orig_protein_id "gnl|WGS:JAAVVJ|G4P62_P003551"; orig_transcript_id "gnl|WGS:JAAVVJ|G4P62_T003551"; product "mitotic-spindle organizing protein 2-like"; transcript_biotype "mRNA"; exon_number "3";
CM025015.1	Genbank	exon	18138639	18138773	.	-	.	gene_id "G4P62_002193"; transcript_id "gnl|WGS:JAAVVJ|G4P62_T003551"; locus_tag "G4P62_002193"; note "transcript variant X2"; orig_protein_id "gnl|WGS:JAAVVJ|G4P62_P003551"; orig_transcript_id "gnl|WGS:JAAVVJ|G4P62_T003551"; product "mitotic-spindle organizing protein 2-like"; transcript_biotype "mRNA"; exon_number "4";
CM025015.1	Genbank	exon	18131565	18132057	.	-	.	gene_id "G4P62_002193"; transcript_id "gnl|WGS:JAAVVJ|G4P62_T003551"; locus_tag "G4P62_002193"; note "transcript variant X2"; orig_protein_id "gnl|WGS:JAAVVJ|G4P62_P003551"; orig_transcript_id "gnl|WGS:JAAVVJ|G4P62_T003551"; product "mitotic-spindle organizing protein 2-like"; transcript_biotype "mRNA"; exon_number "5";
CM025015.1	Genbank	CDS	18141827	18142002	.	-	0	gene_id "G4P62_002193"; transcript_id "gnl|WGS:JAAVVJ|G4P62_T003551"; gbkey "CDS"; locus_tag "G4P62_002193"; orig_transcript_id "gnl|WGS:JAAVVJ|G4P62_T003551"; product "transcript variant X2"; protein_id "KAF7217456.1"; exon_number "2";
CM025015.1	Genbank	CDS	18141591	18141748	.	-	1	gene_id "G4P62_002193"; transcript_id "gnl|WGS:JAAVVJ|G4P62_T003551"; gbkey "CDS"; locus_tag "G4P62_002193"; orig_transcript_id "gnl|WGS:JAAVVJ|G4P62_T003551"; product "transcript variant X2"; protein_id "KAF7217456.1"; exon_number "3";
CM025015.1	Genbank	CDS	18138639	18138773	.	-	2	gene_id "G4P62_002193"; transcript_id "gnl|WGS:JAAVVJ|G4P62_T003551"; gbkey "CDS"; locus_tag "G4P62_002193"; orig_transcript_id "gnl|WGS:JAAVVJ|G4P62_T003551"; product "transcript variant X2"; protein_id "KAF7217456.1"; exon_number "4";
CM025015.1	Genbank	CDS	18131912	18132057	.	-	2	gene_id "G4P62_002193"; transcript_id "gnl|WGS:JAAVVJ|G4P62_T003551"; gbkey "CDS"; locus_tag "G4P62_002193"; orig_transcript_id "gnl|WGS:JAAVVJ|G4P62_T003551"; product "transcript variant X2"; protein_id "KAF7217456.1"; exon_number "5";
CM025015.1	Genbank	start_codon	18142000	18142002	.	-	0	gene_id "G4P62_002193"; transcript_id "gnl|WGS:JAAVVJ|G4P62_T003551"; gbkey "CDS"; locus_tag "G4P62_002193"; orig_transcript_id "gnl|WGS:JAAVVJ|G4P62_T003551"; product "transcript variant X2"; protein_id "KAF7217456.1"; exon_number "2";
CM025015.1	Genbank	stop_codon	18131909	18131911	.	-	0	gene_id "G4P62_002193"; transcript_id "gnl|WGS:JAAVVJ|G4P62_T003551"; gbkey "CDS"; locus_tag "G4P62_002193"; orig_transcript_id "gnl|WGS:JAAVVJ|G4P62_T003551"; product "transcript variant X2"; protein_id "KAF7217456.1"; exon_number "5";
CM025015.1	Genbank	transcript	18131565	18142282	.	-	.	gene_id "G4P62_002193"; transcript_id "gnl|WGS:JAAVVJ|G4P62_T003550"; gbkey "mRNA"; locus_tag "G4P62_002193"; note "transcript variant X1"; orig_protein_id "gnl|WGS:JAAVVJ|G4P62_P003550"; orig_transcript_id "gnl|WGS:JAAVVJ|G4P62_T003550"; product "mitotic-spindle organizing protein 2-like"; transcript_biotype "mRNA";
CM025015.1	Genbank	exon	18142172	18142282	.	-	.	gene_id "G4P62_002193"; transcript_id "gnl|WGS:JAAVVJ|G4P62_T003550"; locus_tag "G4P62_002193"; note "transcript variant X1"; orig_protein_id "gnl|WGS:JAAVVJ|G4P62_P003550"; orig_transcript_id "gnl|WGS:JAAVVJ|G4P62_T003550"; product "mitotic-spindle organizing protein 2-like"; transcript_biotype "mRNA"; exon_number "1";
CM025015.1	Genbank	exon	18141827	18142013	.	-	.	gene_id "G4P62_002193"; transcript_id "gnl|WGS:JAAVVJ|G4P62_T003550"; locus_tag "G4P62_002193"; note "transcript variant X1"; orig_protein_id "gnl|WGS:JAAVVJ|G4P62_P003550"; orig_transcript_id "gnl|WGS:JAAVVJ|G4P62_T003550"; product "mitotic-spindle organizing protein 2-like"; transcript_biotype "mRNA"; exon_number "2";
CM025015.1	Genbank	exon	18141591	18141748	.	-	.	gene_id "G4P62_002193"; transcript_id "gnl|WGS:JAAVVJ|G4P62_T003550"; locus_tag "G4P62_002193"; note "transcript variant X1"; orig_protein_id "gnl|WGS:JAAVVJ|G4P62_P003550"; orig_transcript_id "gnl|WGS:JAAVVJ|G4P62_T003550"; product "mitotic-spindle organizing protein 2-like"; transcript_biotype "mRNA"; exon_number "3";
CM025015.1	Genbank	exon	18138639	18138776	.	-	.	gene_id "G4P62_002193"; transcript_id "gnl|WGS:JAAVVJ|G4P62_T003550"; locus_tag "G4P62_002193"; note "transcript variant X1"; orig_protein_id "gnl|WGS:JAAVVJ|G4P62_P003550"; orig_transcript_id "gnl|WGS:JAAVVJ|G4P62_T003550"; product "mitotic-spindle organizing protein 2-like"; transcript_biotype "mRNA"; exon_number "4";
CM025015.1	Genbank	exon	18131565	18132057	.	-	.	gene_id "G4P62_002193"; transcript_id "gnl|WGS:JAAVVJ|G4P62_T003550"; locus_tag "G4P62_002193"; note "transcript variant X1"; orig_protein_id "gnl|WGS:JAAVVJ|G4P62_P003550"; orig_transcript_id "gnl|WGS:JAAVVJ|G4P62_T003550"; product "mitotic-spindle organizing protein 2-like"; transcript_biotype "mRNA"; exon_number "5";
CM025015.1	Genbank	CDS	18141827	18142002	.	-	0	gene_id "G4P62_002193"; transcript_id "gnl|WGS:JAAVVJ|G4P62_T003550"; gbkey "CDS"; locus_tag "G4P62_002193"; orig_transcript_id "gnl|WGS:JAAVVJ|G4P62_T003550"; product "transcript variant X1"; protein_id "KAF7217455.1"; exon_number "2";
CM025015.1	Genbank	CDS	18141591	18141748	.	-	1	gene_id "G4P62_002193"; transcript_id "gnl|WGS:JAAVVJ|G4P62_T003550"; gbkey "CDS"; locus_tag "G4P62_002193"; orig_transcript_id "gnl|WGS:JAAVVJ|G4P62_T003550"; product "transcript variant X1"; protein_id "KAF7217455.1"; exon_number "3";
CM025015.1	Genbank	CDS	18138639	18138776	.	-	2	gene_id "G4P62_002193"; transcript_id "gnl|WGS:JAAVVJ|G4P62_T003550"; gbkey "CDS"; locus_tag "G4P62_002193"; orig_transcript_id "gnl|WGS:JAAVVJ|G4P62_T003550"; product "transcript variant X1"; protein_id "KAF7217455.1"; exon_number "4";
CM025015.1	Genbank	CDS	18131912	18132057	.	-	2	gene_id "G4P62_002193"; transcript_id "gnl|WGS:JAAVVJ|G4P62_T003550"; gbkey "CDS"; locus_tag "G4P62_002193"; orig_transcript_id "gnl|WGS:JAAVVJ|G4P62_T003550"; product "transcript variant X1"; protein_id "KAF7217455.1"; exon_number "5";
CM025015.1	Genbank	start_codon	18142000	18142002	.	-	0	gene_id "G4P62_002193"; transcript_id "gnl|WGS:JAAVVJ|G4P62_T003550"; gbkey "CDS"; locus_tag "G4P62_002193"; orig_transcript_id "gnl|WGS:JAAVVJ|G4P62_T003550"; product "transcript variant X1"; protein_id "KAF7217455.1"; exon_number "2";
CM025015.1	Genbank	stop_codon	18131909	18131911	.	-	0	gene_id "G4P62_002193"; transcript_id "gnl|WGS:JAAVVJ|G4P62_T003550"; gbkey "CDS"; locus_tag "G4P62_002193"; orig_transcript_id "gnl|WGS:JAAVVJ|G4P62_T003550"; product "transcript variant X1"; protein_id "KAF7217455.1"; exon_number "5";
CM025015.1	Genbank	gene	18142650	18159400	.	+	.	gene_id "G4P62_002192"; transcript_id ""; description "E3 ubiquitin-protein ligase TRIM23"; gbkey "Gene"; gene "trim23"; gene_biotype "protein_coding"; locus_tag "G4P62_002192";
CM025015.1	Genbank	transcript	18142650	18159400	.	+	.	gene_id "G4P62_002192"; transcript_id "gnl|WGS:JAAVVJ|G4P62_T003549"; gbkey "mRNA"; gene "trim23"; locus_tag "G4P62_002192"; orig_protein_id "gnl|WGS:JAAVVJ|G4P62_P003549"; orig_transcript_id "gnl|WGS:JAAVVJ|G4P62_T003549"; product "tripartite motif containing 23"; transcript_biotype "mRNA";
CM025015.1	Genbank	exon	18142650	18142776	.	+	.	gene_id "G4P62_002192"; transcript_id "gnl|WGS:JAAVVJ|G4P62_T003549"; gene "trim23"; locus_tag "G4P62_002192"; orig_protein_id "gnl|WGS:JAAVVJ|G4P62_P003549"; orig_transcript_id "gnl|WGS:JAAVVJ|G4P62_T003549"; product "tripartite motif containing 23"; transcript_biotype "mRNA"; exon_number "1";
CM025015.1	Genbank	exon	18143450	18143612	.	+	.	gene_id "G4P62_002192"; transcript_id "gnl|WGS:JAAVVJ|G4P62_T003549"; gene "trim23"; locus_tag "G4P62_002192"; orig_protein_id "gnl|WGS:JAAVVJ|G4P62_P003549"; orig_transcript_id "gnl|WGS:JAAVVJ|G4P62_T003549"; product "tripartite motif containing 23"; transcript_biotype "mRNA"; exon_number "2";
CM025015.1	Genbank	exon	18147712	18147833	.	+	.	gene_id "G4P62_002192"; transcript_id "gnl|WGS:JAAVVJ|G4P62_T003549"; gene "trim23"; locus_tag "G4P62_002192"; orig_protein_id "gnl|WGS:JAAVVJ|G4P62_P003549"; orig_transcript_id "gnl|WGS:JAAVVJ|G4P62_T003549"; product "tripartite motif containing 23"; transcript_biotype "mRNA"; exon_number "3";
CM025015.1	Genbank	exon	18147904	18148182	.	+	.	gene_id "G4P62_002192"; transcript_id "gnl|WGS:JAAVVJ|G4P62_T003549"; gene "trim23"; locus_tag "G4P62_002192"; orig_protein_id "gnl|WGS:JAAVVJ|G4P62_P003549"; orig_transcript_id "gnl|WGS:JAAVVJ|G4P62_T003549"; product "tripartite motif containing 23"; transcript_biotype "mRNA"; exon_number "4";
CM025015.1	Genbank	exon	18148257	18148439	.	+	.	gene_id "G4P62_002192"; transcript_id "gnl|WGS:JAAVVJ|G4P62_T003549"; gene "trim23"; locus_tag "G4P62_002192"; orig_protein_id "gnl|WGS:JAAVVJ|G4P62_P003549"; orig_transcript_id "gnl|WGS:JAAVVJ|G4P62_T003549"; product "tripartite motif containing 23"; transcript_biotype "mRNA"; exon_number "5";
CM025015.1	Genbank	exon	18148518	18148733	.	+	.	gene_id "G4P62_002192"; transcript_id "gnl|WGS:JAAVVJ|G4P62_T003549"; gene "trim23"; locus_tag "G4P62_002192"; orig_protein_id "gnl|WGS:JAAVVJ|G4P62_P003549"; orig_transcript_id "gnl|WGS:JAAVVJ|G4P62_T003549"; product "tripartite motif containing 23"; transcript_biotype "mRNA"; exon_number "6";
CM025015.1	Genbank	exon	18153194	18153328	.	+	.	gene_id "G4P62_002192"; transcript_id "gnl|WGS:JAAVVJ|G4P62_T003549"; gene "trim23"; locus_tag "G4P62_002192"; orig_protein_id "gnl|WGS:JAAVVJ|G4P62_P003549"; orig_transcript_id "gnl|WGS:JAAVVJ|G4P62_T003549"; product "tripartite motif containing 23"; transcript_biotype "mRNA"; exon_number "7";
CM025015.1	Genbank	exon	18153930	18154059	.	+	.	gene_id "G4P62_002192"; transcript_id "gnl|WGS:JAAVVJ|G4P62_T003549"; gene "trim23"; locus_tag "G4P62_002192"; orig_protein_id "gnl|WGS:JAAVVJ|G4P62_P003549"; orig_transcript_id "gnl|WGS:JAAVVJ|G4P62_T003549"; product "tripartite motif containing 23"; transcript_biotype "mRNA"; exon_number "8";
CM025015.1	Genbank	exon	18154142	18154252	.	+	.	gene_id "G4P62_002192"; transcript_id "gnl|WGS:JAAVVJ|G4P62_T003549"; gene "trim23"; locus_tag "G4P62_002192"; orig_protein_id "gnl|WGS:JAAVVJ|G4P62_P003549"; orig_transcript_id "gnl|WGS:JAAVVJ|G4P62_T003549"; product "tripartite motif containing 23"; transcript_biotype "mRNA"; exon_number "9";
CM025015.1	Genbank	exon	18157638	18157762	.	+	.	gene_id "G4P62_002192"; transcript_id "gnl|WGS:JAAVVJ|G4P62_T003549"; gene "trim23"; locus_tag "G4P62_002192"; orig_protein_id "gnl|WGS:JAAVVJ|G4P62_P003549"; orig_transcript_id "gnl|WGS:JAAVVJ|G4P62_T003549"; product "tripartite motif containing 23"; transcript_biotype "mRNA"; exon_number "10";
CM025015.1	Genbank	exon	18157845	18159400	.	+	.	gene_id "G4P62_002192"; transcript_id "gnl|WGS:JAAVVJ|G4P62_T003549"; gene "trim23"; locus_tag "G4P62_002192"; orig_protein_id "gnl|WGS:JAAVVJ|G4P62_P003549"; orig_transcript_id "gnl|WGS:JAAVVJ|G4P62_T003549"; product "tripartite motif containing 23"; transcript_biotype "mRNA"; exon_number "11";
CM025015.1	Genbank	CDS	18142678	18142776	.	+	0	gene_id "G4P62_002192"; transcript_id "gnl|WGS:JAAVVJ|G4P62_T003549"; gbkey "CDS"; gene "trim23"; locus_tag "G4P62_002192"; orig_transcript_id "gnl|WGS:JAAVVJ|G4P62_T003549"; product "tripartite motif containing 23"; protein_id "KAF7217454.1"; exon_number "1";
CM025015.1	Genbank	CDS	18143450	18143612	.	+	0	gene_id "G4P62_002192"; transcript_id "gnl|WGS:JAAVVJ|G4P62_T003549"; gbkey "CDS"; gene "trim23"; locus_tag "G4P62_002192"; orig_transcript_id "gnl|WGS:JAAVVJ|G4P62_T003549"; product "tripartite motif containing 23"; protein_id "KAF7217454.1"; exon_number "2";
CM025015.1	Genbank	CDS	18147712	18147833	.	+	2	gene_id "G4P62_002192"; transcript_id "gnl|WGS:JAAVVJ|G4P62_T003549"; gbkey "CDS"; gene "trim23"; locus_tag "G4P62_002192"; orig_transcript_id "gnl|WGS:JAAVVJ|G4P62_T003549"; product "tripartite motif containing 23"; protein_id "KAF7217454.1"; exon_number "3";
CM025015.1	Genbank	CDS	18147904	18148182	.	+	0	gene_id "G4P62_002192"; transcript_id "gnl|WGS:JAAVVJ|G4P62_T003549"; gbkey "CDS"; gene "trim23"; locus_tag "G4P62_002192"; orig_transcript_id "gnl|WGS:JAAVVJ|G4P62_T003549"; product "tripartite motif containing 23"; protein_id "KAF7217454.1"; exon_number "4";
CM025015.1	Genbank	CDS	18148257	18148439	.	+	0	gene_id "G4P62_002192"; transcript_id "gnl|WGS:JAAVVJ|G4P62_T003549"; gbkey "CDS"; gene "trim23"; locus_tag "G4P62_002192"; orig_transcript_id "gnl|WGS:JAAVVJ|G4P62_T003549"; product "tripartite motif containing 23"; protein_id "KAF7217454.1"; exon_number "5";
CM025015.1	Genbank	CDS	18148518	18148733	.	+	0	gene_id "G4P62_002192"; transcript_id "gnl|WGS:JAAVVJ|G4P62_T003549"; gbkey "CDS"; gene "trim23"; locus_tag "G4P62_002192"; orig_transcript_id "gnl|WGS:JAAVVJ|G4P62_T003549"; product "tripartite motif containing 23"; protein_id "KAF7217454.1"; exon_number "6";
CM025015.1	Genbank	CDS	18153194	18153328	.	+	0	gene_id "G4P62_002192"; transcript_id "gnl|WGS:JAAVVJ|G4P62_T003549"; gbkey "CDS"; gene "trim23"; locus_tag "G4P62_002192"; orig_transcript_id "gnl|WGS:JAAVVJ|G4P62_T003549"; product "tripartite motif containing 23"; protein_id "KAF7217454.1"; exon_number "7";
CM025015.1	Genbank	CDS	18153930	18154059	.	+	0	gene_id "G4P62_002192"; transcript_id "gnl|WGS:JAAVVJ|G4P62_T003549"; gbkey "CDS"; gene "trim23"; locus_tag "G4P62_002192"; orig_transcript_id "gnl|WGS:JAAVVJ|G4P62_T003549"; product "tripartite motif containing 23"; protein_id "KAF7217454.1"; exon_number "8";
CM025015.1	Genbank	CDS	18154142	18154252	.	+	2	gene_id "G4P62_002192"; transcript_id "gnl|WGS:JAAVVJ|G4P62_T003549"; gbkey "CDS"; gene "trim23"; locus_tag "G4P62_002192"; orig_transcript_id "gnl|WGS:JAAVVJ|G4P62_T003549"; product "tripartite motif containing 23"; protein_id "KAF7217454.1"; exon_number "9";
CM025015.1	Genbank	CDS	18157638	18157762	.	+	2	gene_id "G4P62_002192"; transcript_id "gnl|WGS:JAAVVJ|G4P62_T003549"; gbkey "CDS"; gene "trim23"; locus_tag "G4P62_002192"; orig_transcript_id "gnl|WGS:JAAVVJ|G4P62_T003549"; product "tripartite motif containing 23"; protein_id "KAF7217454.1"; exon_number "10";
CM025015.1	Genbank	CDS	18157845	18158021	.	+	0	gene_id "G4P62_002192"; transcript_id "gnl|WGS:JAAVVJ|G4P62_T003549"; gbkey "CDS"; gene "trim23"; locus_tag "G4P62_002192"; orig_transcript_id "gnl|WGS:JAAVVJ|G4P62_T003549"; product "tripartite motif containing 23"; protein_id "KAF7217454.1"; exon_number "11";
CM025015.1	Genbank	start_codon	18142678	18142680	.	+	0	gene_id "G4P62_002192"; transcript_id "gnl|WGS:JAAVVJ|G4P62_T003549"; gbkey "CDS"; gene "trim23"; locus_tag "G4P62_002192"; orig_transcript_id "gnl|WGS:JAAVVJ|G4P62_T003549"; product "tripartite motif containing 23"; protein_id "KAF7217454.1"; exon_number "1";
CM025015.1	Genbank	stop_codon	18158022	18158024	.	+	0	gene_id "G4P62_002192"; transcript_id "gnl|WGS:JAAVVJ|G4P62_T003549"; gbkey "CDS"; gene "trim23"; locus_tag "G4P62_002192"; orig_transcript_id "gnl|WGS:JAAVVJ|G4P62_T003549"; product "tripartite motif containing 23"; protein_id "KAF7217454.1"; exon_number "11";
CM025015.1	Genbank	gene	18161821	18172850	.	-	.	gene_id "G4P62_002191"; transcript_id ""; description "peptidylprolyl isomerase domain and WD"; gbkey "Gene"; gene "ppwd1"; gene_biotype "protein_coding"; locus_tag "G4P62_002191";
CM025015.1	Genbank	transcript	18161821	18172850	.	-	.	gene_id "G4P62_002191"; transcript_id "gnl|WGS:JAAVVJ|G4P62_T003548"; gbkey "mRNA"; gene "ppwd1"; locus_tag "G4P62_002191"; orig_protein_id "gnl|WGS:JAAVVJ|G4P62_P003548"; orig_transcript_id "gnl|WGS:JAAVVJ|G4P62_T003548"; product "peptidylprolyl isomerase domain and WD repeat containing 1"; transcript_biotype "mRNA";
CM025015.1	Genbank	exon	18172666	18172850	.	-	.	gene_id "G4P62_002191"; transcript_id "gnl|WGS:JAAVVJ|G4P62_T003548"; gene "ppwd1"; locus_tag "G4P62_002191"; orig_protein_id "gnl|WGS:JAAVVJ|G4P62_P003548"; orig_transcript_id "gnl|WGS:JAAVVJ|G4P62_T003548"; product "peptidylprolyl isomerase domain and WD repeat containing 1"; transcript_biotype "mRNA"; exon_number "1";
CM025015.1	Genbank	exon	18172473	18172575	.	-	.	gene_id "G4P62_002191"; transcript_id "gnl|WGS:JAAVVJ|G4P62_T003548"; gene "ppwd1"; locus_tag "G4P62_002191"; orig_protein_id "gnl|WGS:JAAVVJ|G4P62_P003548"; orig_transcript_id "gnl|WGS:JAAVVJ|G4P62_T003548"; product "peptidylprolyl isomerase domain and WD repeat containing 1"; transcript_biotype "mRNA"; exon_number "2";
CM025015.1	Genbank	exon	18169179	18169282	.	-	.	gene_id "G4P62_002191"; transcript_id "gnl|WGS:JAAVVJ|G4P62_T003548"; gene "ppwd1"; locus_tag "G4P62_002191"; orig_protein_id "gnl|WGS:JAAVVJ|G4P62_P003548"; orig_transcript_id "gnl|WGS:JAAVVJ|G4P62_T003548"; product "peptidylprolyl isomerase domain and WD repeat containing 1"; transcript_biotype "mRNA"; exon_number "3";
CM025015.1	Genbank	exon	18168475	18168595	.	-	.	gene_id "G4P62_002191"; transcript_id "gnl|WGS:JAAVVJ|G4P62_T003548"; gene "ppwd1"; locus_tag "G4P62_002191"; orig_protein_id "gnl|WGS:JAAVVJ|G4P62_P003548"; orig_transcript_id "gnl|WGS:JAAVVJ|G4P62_T003548"; product "peptidylprolyl isomerase domain and WD repeat containing 1"; transcript_biotype "mRNA"; exon_number "4";
CM025015.1	Genbank	exon	18167934	18168381	.	-	.	gene_id "G4P62_002191"; transcript_id "gnl|WGS:JAAVVJ|G4P62_T003548"; gene "ppwd1"; locus_tag "G4P62_002191"; orig_protein_id "gnl|WGS:JAAVVJ|G4P62_P003548"; orig_transcript_id "gnl|WGS:JAAVVJ|G4P62_T003548"; product "peptidylprolyl isomerase domain and WD repeat containing 1"; transcript_biotype "mRNA"; exon_number "5";
CM025015.1	Genbank	exon	18167670	18167860	.	-	.	gene_id "G4P62_002191"; transcript_id "gnl|WGS:JAAVVJ|G4P62_T003548"; gene "ppwd1"; locus_tag "G4P62_002191"; orig_protein_id "gnl|WGS:JAAVVJ|G4P62_P003548"; orig_transcript_id "gnl|WGS:JAAVVJ|G4P62_T003548"; product "peptidylprolyl isomerase domain and WD repeat containing 1"; transcript_biotype "mRNA"; exon_number "6";
CM025015.1	Genbank	exon	18164193	18164382	.	-	.	gene_id "G4P62_002191"; transcript_id "gnl|WGS:JAAVVJ|G4P62_T003548"; gene "ppwd1"; locus_tag "G4P62_002191"; orig_protein_id "gnl|WGS:JAAVVJ|G4P62_P003548"; orig_transcript_id "gnl|WGS:JAAVVJ|G4P62_T003548"; product "peptidylprolyl isomerase domain and WD repeat containing 1"; transcript_biotype "mRNA"; exon_number "7";
CM025015.1	Genbank	exon	18163925	18164106	.	-	.	gene_id "G4P62_002191"; transcript_id "gnl|WGS:JAAVVJ|G4P62_T003548"; gene "ppwd1"; locus_tag "G4P62_002191"; orig_protein_id "gnl|WGS:JAAVVJ|G4P62_P003548"; orig_transcript_id "gnl|WGS:JAAVVJ|G4P62_T003548"; product "peptidylprolyl isomerase domain and WD repeat containing 1"; transcript_biotype "mRNA"; exon_number "8";
CM025015.1	Genbank	exon	18163757	18163838	.	-	.	gene_id "G4P62_002191"; transcript_id "gnl|WGS:JAAVVJ|G4P62_T003548"; gene "ppwd1"; locus_tag "G4P62_002191"; orig_protein_id "gnl|WGS:JAAVVJ|G4P62_P003548"; orig_transcript_id "gnl|WGS:JAAVVJ|G4P62_T003548"; product "peptidylprolyl isomerase domain and WD repeat containing 1"; transcript_biotype "mRNA"; exon_number "9";
CM025015.1	Genbank	exon	18163497	18163679	.	-	.	gene_id "G4P62_002191"; transcript_id "gnl|WGS:JAAVVJ|G4P62_T003548"; gene "ppwd1"; locus_tag "G4P62_002191"; orig_protein_id "gnl|WGS:JAAVVJ|G4P62_P003548"; orig_transcript_id "gnl|WGS:JAAVVJ|G4P62_T003548"; product "peptidylprolyl isomerase domain and WD repeat containing 1"; transcript_biotype "mRNA"; exon_number "10";
CM025015.1	Genbank	exon	18161821	18162034	.	-	.	gene_id "G4P62_002191"; transcript_id "gnl|WGS:JAAVVJ|G4P62_T003548"; gene "ppwd1"; locus_tag "G4P62_002191"; orig_protein_id "gnl|WGS:JAAVVJ|G4P62_P003548"; orig_transcript_id "gnl|WGS:JAAVVJ|G4P62_T003548"; product "peptidylprolyl isomerase domain and WD repeat containing 1"; transcript_biotype "mRNA"; exon_number "11";
CM025015.1	Genbank	CDS	18172666	18172798	.	-	0	gene_id "G4P62_002191"; transcript_id "gnl|WGS:JAAVVJ|G4P62_T003548"; gbkey "CDS"; gene "ppwd1"; locus_tag "G4P62_002191"; orig_transcript_id "gnl|WGS:JAAVVJ|G4P62_T003548"; product "peptidylprolyl isomerase domain and WD repeat containing 1"; protein_id "KAF7217453.1"; exon_number "1";
CM025015.1	Genbank	CDS	18172473	18172575	.	-	2	gene_id "G4P62_002191"; transcript_id "gnl|WGS:JAAVVJ|G4P62_T003548"; gbkey "CDS"; gene "ppwd1"; locus_tag "G4P62_002191"; orig_transcript_id "gnl|WGS:JAAVVJ|G4P62_T003548"; product "peptidylprolyl isomerase domain and WD repeat containing 1"; protein_id "KAF7217453.1"; exon_number "2";
CM025015.1	Genbank	CDS	18169179	18169282	.	-	1	gene_id "G4P62_002191"; transcript_id "gnl|WGS:JAAVVJ|G4P62_T003548"; gbkey "CDS"; gene "ppwd1"; locus_tag "G4P62_002191"; orig_transcript_id "gnl|WGS:JAAVVJ|G4P62_T003548"; product "peptidylprolyl isomerase domain and WD repeat containing 1"; protein_id "KAF7217453.1"; exon_number "3";
CM025015.1	Genbank	CDS	18168475	18168595	.	-	2	gene_id "G4P62_002191"; transcript_id "gnl|WGS:JAAVVJ|G4P62_T003548"; gbkey "CDS"; gene "ppwd1"; locus_tag "G4P62_002191"; orig_transcript_id "gnl|WGS:JAAVVJ|G4P62_T003548"; product "peptidylprolyl isomerase domain and WD repeat containing 1"; protein_id "KAF7217453.1"; exon_number "4";
CM025015.1	Genbank	CDS	18167934	18168381	.	-	1	gene_id "G4P62_002191"; transcript_id "gnl|WGS:JAAVVJ|G4P62_T003548"; gbkey "CDS"; gene "ppwd1"; locus_tag "G4P62_002191"; orig_transcript_id "gnl|WGS:JAAVVJ|G4P62_T003548"; product "peptidylprolyl isomerase domain and WD repeat containing 1"; protein_id "KAF7217453.1"; exon_number "5";
CM025015.1	Genbank	CDS	18167670	18167860	.	-	0	gene_id "G4P62_002191"; transcript_id "gnl|WGS:JAAVVJ|G4P62_T003548"; gbkey "CDS"; gene "ppwd1"; locus_tag "G4P62_002191"; orig_transcript_id "gnl|WGS:JAAVVJ|G4P62_T003548"; product "peptidylprolyl isomerase domain and WD repeat containing 1"; protein_id "KAF7217453.1"; exon_number "6";
CM025015.1	Genbank	CDS	18164193	18164382	.	-	1	gene_id "G4P62_002191"; transcript_id "gnl|WGS:JAAVVJ|G4P62_T003548"; gbkey "CDS"; gene "ppwd1"; locus_tag "G4P62_002191"; orig_transcript_id "gnl|WGS:JAAVVJ|G4P62_T003548"; product "peptidylprolyl isomerase domain and WD repeat containing 1"; protein_id "KAF7217453.1"; exon_number "7";
CM025015.1	Genbank	CDS	18163925	18164106	.	-	0	gene_id "G4P62_002191"; transcript_id "gnl|WGS:JAAVVJ|G4P62_T003548"; gbkey "CDS"; gene "ppwd1"; locus_tag "G4P62_002191"; orig_transcript_id "gnl|WGS:JAAVVJ|G4P62_T003548"; product "peptidylprolyl isomerase domain and WD repeat containing 1"; protein_id "KAF7217453.1"; exon_number "8";
CM025015.1	Genbank	CDS	18163757	18163838	.	-	1	gene_id "G4P62_002191"; transcript_id "gnl|WGS:JAAVVJ|G4P62_T003548"; gbkey "CDS"; gene "ppwd1"; locus_tag "G4P62_002191"; orig_transcript_id "gnl|WGS:JAAVVJ|G4P62_T003548"; product "peptidylprolyl isomerase domain and WD repeat containing 1"; protein_id "KAF7217453.1"; exon_number "9";
CM025015.1	Genbank	CDS	18163497	18163679	.	-	0	gene_id "G4P62_002191"; transcript_id "gnl|WGS:JAAVVJ|G4P62_T003548"; gbkey "CDS"; gene "ppwd1"; locus_tag "G4P62_002191"; orig_transcript_id "gnl|WGS:JAAVVJ|G4P62_T003548"; product "peptidylprolyl isomerase domain and WD repeat containing 1"; protein_id "KAF7217453.1"; exon_number "10";
CM025015.1	Genbank	CDS	18161894	18162034	.	-	0	gene_id "G4P62_002191"; transcript_id "gnl|WGS:JAAVVJ|G4P62_T003548"; gbkey "CDS"; gene "ppwd1"; locus_tag "G4P62_002191"; orig_transcript_id "gnl|WGS:JAAVVJ|G4P62_T003548"; product "peptidylprolyl isomerase domain and WD repeat containing 1"; protein_id "KAF7217453.1"; exon_number "11";
CM025015.1	Genbank	start_codon	18172796	18172798	.	-	0	gene_id "G4P62_002191"; transcript_id "gnl|WGS:JAAVVJ|G4P62_T003548"; gbkey "CDS"; gene "ppwd1"; locus_tag "G4P62_002191"; orig_transcript_id "gnl|WGS:JAAVVJ|G4P62_T003548"; product "peptidylprolyl isomerase domain and WD repeat containing 1"; protein_id "KAF7217453.1"; exon_number "1";
CM025015.1	Genbank	stop_codon	18161891	18161893	.	-	0	gene_id "G4P62_002191"; transcript_id "gnl|WGS:JAAVVJ|G4P62_T003548"; gbkey "CDS"; gene "ppwd1"; locus_tag "G4P62_002191"; orig_transcript_id "gnl|WGS:JAAVVJ|G4P62_T003548"; product "peptidylprolyl isomerase domain and WD repeat containing 1"; protein_id "KAF7217453.1"; exon_number "11";
CM025015.1	Genbank	gene	18173042	18235575	.	+	.	gene_id "G4P62_002190"; transcript_id ""; description "peptidyl-prolyl cis-trans isomerase CWC27"; gbkey "Gene"; gene "cwc27"; gene_biotype "protein_coding"; locus_tag "G4P62_002190";
CM025015.1	Genbank	transcript	18173042	18235575	.	+	.	gene_id "G4P62_002190"; transcript_id "gnl|WGS:JAAVVJ|G4P62_T003547"; gbkey "mRNA"; gene "cwc27"; locus_tag "G4P62_002190"; note "transcript variant X2"; orig_protein_id "gnl|WGS:JAAVVJ|G4P62_P003547"; orig_transcript_id "gnl|WGS:JAAVVJ|G4P62_T003547"; product "CWC27 spliceosome associated protein homolog"; transcript_biotype "mRNA";
CM025015.1	Genbank	exon	18173042	18173479	.	+	.	gene_id "G4P62_002190"; transcript_id "gnl|WGS:JAAVVJ|G4P62_T003547"; gene "cwc27"; locus_tag "G4P62_002190"; note "transcript variant X2"; orig_protein_id "gnl|WGS:JAAVVJ|G4P62_P003547"; orig_transcript_id "gnl|WGS:JAAVVJ|G4P62_T003547"; product "CWC27 spliceosome associated protein homolog"; transcript_biotype "mRNA"; exon_number "1";
CM025015.1	Genbank	exon	18173827	18173923	.	+	.	gene_id "G4P62_002190"; transcript_id "gnl|WGS:JAAVVJ|G4P62_T003547"; gene "cwc27"; locus_tag "G4P62_002190"; note "transcript variant X2"; orig_protein_id "gnl|WGS:JAAVVJ|G4P62_P003547"; orig_transcript_id "gnl|WGS:JAAVVJ|G4P62_T003547"; product "CWC27 spliceosome associated protein homolog"; transcript_biotype "mRNA"; exon_number "2";
CM025015.1	Genbank	exon	18178015	18178127	.	+	.	gene_id "G4P62_002190"; transcript_id "gnl|WGS:JAAVVJ|G4P62_T003547"; gene "cwc27"; locus_tag "G4P62_002190"; note "transcript variant X2"; orig_protein_id "gnl|WGS:JAAVVJ|G4P62_P003547"; orig_transcript_id "gnl|WGS:JAAVVJ|G4P62_T003547"; product "CWC27 spliceosome associated protein homolog"; transcript_biotype "mRNA"; exon_number "3";
CM025015.1	Genbank	exon	18178280	18178423	.	+	.	gene_id "G4P62_002190"; transcript_id "gnl|WGS:JAAVVJ|G4P62_T003547"; gene "cwc27"; locus_tag "G4P62_002190"; note "transcript variant X2"; orig_protein_id "gnl|WGS:JAAVVJ|G4P62_P003547"; orig_transcript_id "gnl|WGS:JAAVVJ|G4P62_T003547"; product "CWC27 spliceosome associated protein homolog"; transcript_biotype "mRNA"; exon_number "4";
CM025015.1	Genbank	exon	18181191	18181289	.	+	.	gene_id "G4P62_002190"; transcript_id "gnl|WGS:JAAVVJ|G4P62_T003547"; gene "cwc27"; locus_tag "G4P62_002190"; note "transcript variant X2"; orig_protein_id "gnl|WGS:JAAVVJ|G4P62_P003547"; orig_transcript_id "gnl|WGS:JAAVVJ|G4P62_T003547"; product "CWC27 spliceosome associated protein homolog"; transcript_biotype "mRNA"; exon_number "5";
CM025015.1	Genbank	exon	18181371	18181474	.	+	.	gene_id "G4P62_002190"; transcript_id "gnl|WGS:JAAVVJ|G4P62_T003547"; gene "cwc27"; locus_tag "G4P62_002190"; note "transcript variant X2"; orig_protein_id "gnl|WGS:JAAVVJ|G4P62_P003547"; orig_transcript_id "gnl|WGS:JAAVVJ|G4P62_T003547"; product "CWC27 spliceosome associated protein homolog"; transcript_biotype "mRNA"; exon_number "6";
CM025015.1	Genbank	exon	18190348	18190417	.	+	.	gene_id "G4P62_002190"; transcript_id "gnl|WGS:JAAVVJ|G4P62_T003547"; gene "cwc27"; locus_tag "G4P62_002190"; note "transcript variant X2"; orig_protein_id "gnl|WGS:JAAVVJ|G4P62_P003547"; orig_transcript_id "gnl|WGS:JAAVVJ|G4P62_T003547"; product "CWC27 spliceosome associated protein homolog"; transcript_biotype "mRNA"; exon_number "7";
CM025015.1	Genbank	exon	18194196	18194275	.	+	.	gene_id "G4P62_002190"; transcript_id "gnl|WGS:JAAVVJ|G4P62_T003547"; gene "cwc27"; locus_tag "G4P62_002190"; note "transcript variant X2"; orig_protein_id "gnl|WGS:JAAVVJ|G4P62_P003547"; orig_transcript_id "gnl|WGS:JAAVVJ|G4P62_T003547"; product "CWC27 spliceosome associated protein homolog"; transcript_biotype "mRNA"; exon_number "8";
CM025015.1	Genbank	exon	18194362	18194398	.	+	.	gene_id "G4P62_002190"; transcript_id "gnl|WGS:JAAVVJ|G4P62_T003547"; gene "cwc27"; locus_tag "G4P62_002190"; note "transcript variant X2"; orig_protein_id "gnl|WGS:JAAVVJ|G4P62_P003547"; orig_transcript_id "gnl|WGS:JAAVVJ|G4P62_T003547"; product "CWC27 spliceosome associated protein homolog"; transcript_biotype "mRNA"; exon_number "9";
CM025015.1	Genbank	exon	18194474	18194646	.	+	.	gene_id "G4P62_002190"; transcript_id "gnl|WGS:JAAVVJ|G4P62_T003547"; gene "cwc27"; locus_tag "G4P62_002190"; note "transcript variant X2"; orig_protein_id "gnl|WGS:JAAVVJ|G4P62_P003547"; orig_transcript_id "gnl|WGS:JAAVVJ|G4P62_T003547"; product "CWC27 spliceosome associated protein homolog"; transcript_biotype "mRNA"; exon_number "10";
CM025015.1	Genbank	exon	18215836	18215939	.	+	.	gene_id "G4P62_002190"; transcript_id "gnl|WGS:JAAVVJ|G4P62_T003547"; gene "cwc27"; locus_tag "G4P62_002190"; note "transcript variant X2"; orig_protein_id "gnl|WGS:JAAVVJ|G4P62_P003547"; orig_transcript_id "gnl|WGS:JAAVVJ|G4P62_T003547"; product "CWC27 spliceosome associated protein homolog"; transcript_biotype "mRNA"; exon_number "11";
CM025015.1	Genbank	exon	18223993	18224099	.	+	.	gene_id "G4P62_002190"; transcript_id "gnl|WGS:JAAVVJ|G4P62_T003547"; gene "cwc27"; locus_tag "G4P62_002190"; note "transcript variant X2"; orig_protein_id "gnl|WGS:JAAVVJ|G4P62_P003547"; orig_transcript_id "gnl|WGS:JAAVVJ|G4P62_T003547"; product "CWC27 spliceosome associated protein homolog"; transcript_biotype "mRNA"; exon_number "12";
CM025015.1	Genbank	exon	18224213	18224322	.	+	.	gene_id "G4P62_002190"; transcript_id "gnl|WGS:JAAVVJ|G4P62_T003547"; gene "cwc27"; locus_tag "G4P62_002190"; note "transcript variant X2"; orig_protein_id "gnl|WGS:JAAVVJ|G4P62_P003547"; orig_transcript_id "gnl|WGS:JAAVVJ|G4P62_T003547"; product "CWC27 spliceosome associated protein homolog"; transcript_biotype "mRNA"; exon_number "13";
CM025015.1	Genbank	exon	18235173	18235575	.	+	.	gene_id "G4P62_002190"; transcript_id "gnl|WGS:JAAVVJ|G4P62_T003547"; gene "cwc27"; locus_tag "G4P62_002190"; note "transcript variant X2"; orig_protein_id "gnl|WGS:JAAVVJ|G4P62_P003547"; orig_transcript_id "gnl|WGS:JAAVVJ|G4P62_T003547"; product "CWC27 spliceosome associated protein homolog"; transcript_biotype "mRNA"; exon_number "14";
CM025015.1	Genbank	CDS	18173438	18173479	.	+	0	gene_id "G4P62_002190"; transcript_id "gnl|WGS:JAAVVJ|G4P62_T003547"; gbkey "CDS"; gene "cwc27"; locus_tag "G4P62_002190"; orig_transcript_id "gnl|WGS:JAAVVJ|G4P62_T003547"; product "transcript variant X2"; protein_id "KAF7217452.1"; exon_number "1";
CM025015.1	Genbank	CDS	18173827	18173923	.	+	0	gene_id "G4P62_002190"; transcript_id "gnl|WGS:JAAVVJ|G4P62_T003547"; gbkey "CDS"; gene "cwc27"; locus_tag "G4P62_002190"; orig_transcript_id "gnl|WGS:JAAVVJ|G4P62_T003547"; product "transcript variant X2"; protein_id "KAF7217452.1"; exon_number "2";
CM025015.1	Genbank	CDS	18178015	18178127	.	+	2	gene_id "G4P62_002190"; transcript_id "gnl|WGS:JAAVVJ|G4P62_T003547"; gbkey "CDS"; gene "cwc27"; locus_tag "G4P62_002190"; orig_transcript_id "gnl|WGS:JAAVVJ|G4P62_T003547"; product "transcript variant X2"; protein_id "KAF7217452.1"; exon_number "3";
CM025015.1	Genbank	CDS	18178280	18178423	.	+	0	gene_id "G4P62_002190"; transcript_id "gnl|WGS:JAAVVJ|G4P62_T003547"; gbkey "CDS"; gene "cwc27"; locus_tag "G4P62_002190"; orig_transcript_id "gnl|WGS:JAAVVJ|G4P62_T003547"; product "transcript variant X2"; protein_id "KAF7217452.1"; exon_number "4";
CM025015.1	Genbank	CDS	18181191	18181289	.	+	0	gene_id "G4P62_002190"; transcript_id "gnl|WGS:JAAVVJ|G4P62_T003547"; gbkey "CDS"; gene "cwc27"; locus_tag "G4P62_002190"; orig_transcript_id "gnl|WGS:JAAVVJ|G4P62_T003547"; product "transcript variant X2"; protein_id "KAF7217452.1"; exon_number "5";
CM025015.1	Genbank	CDS	18181371	18181474	.	+	0	gene_id "G4P62_002190"; transcript_id "gnl|WGS:JAAVVJ|G4P62_T003547"; gbkey "CDS"; gene "cwc27"; locus_tag "G4P62_002190"; orig_transcript_id "gnl|WGS:JAAVVJ|G4P62_T003547"; product "transcript variant X2"; protein_id "KAF7217452.1"; exon_number "6";
CM025015.1	Genbank	CDS	18190348	18190417	.	+	1	gene_id "G4P62_002190"; transcript_id "gnl|WGS:JAAVVJ|G4P62_T003547"; gbkey "CDS"; gene "cwc27"; locus_tag "G4P62_002190"; orig_transcript_id "gnl|WGS:JAAVVJ|G4P62_T003547"; product "transcript variant X2"; protein_id "KAF7217452.1"; exon_number "7";
CM025015.1	Genbank	CDS	18194196	18194275	.	+	0	gene_id "G4P62_002190"; transcript_id "gnl|WGS:JAAVVJ|G4P62_T003547"; gbkey "CDS"; gene "cwc27"; locus_tag "G4P62_002190"; orig_transcript_id "gnl|WGS:JAAVVJ|G4P62_T003547"; product "transcript variant X2"; protein_id "KAF7217452.1"; exon_number "8";
CM025015.1	Genbank	CDS	18194362	18194398	.	+	1	gene_id "G4P62_002190"; transcript_id "gnl|WGS:JAAVVJ|G4P62_T003547"; gbkey "CDS"; gene "cwc27"; locus_tag "G4P62_002190"; orig_transcript_id "gnl|WGS:JAAVVJ|G4P62_T003547"; product "transcript variant X2"; protein_id "KAF7217452.1"; exon_number "9";
CM025015.1	Genbank	CDS	18194474	18194646	.	+	0	gene_id "G4P62_002190"; transcript_id "gnl|WGS:JAAVVJ|G4P62_T003547"; gbkey "CDS"; gene "cwc27"; locus_tag "G4P62_002190"; orig_transcript_id "gnl|WGS:JAAVVJ|G4P62_T003547"; product "transcript variant X2"; protein_id "KAF7217452.1"; exon_number "10";
CM025015.1	Genbank	CDS	18215836	18215939	.	+	1	gene_id "G4P62_002190"; transcript_id "gnl|WGS:JAAVVJ|G4P62_T003547"; gbkey "CDS"; gene "cwc27"; locus_tag "G4P62_002190"; orig_transcript_id "gnl|WGS:JAAVVJ|G4P62_T003547"; product "transcript variant X2"; protein_id "KAF7217452.1"; exon_number "11";
CM025015.1	Genbank	CDS	18223993	18224099	.	+	2	gene_id "G4P62_002190"; transcript_id "gnl|WGS:JAAVVJ|G4P62_T003547"; gbkey "CDS"; gene "cwc27"; locus_tag "G4P62_002190"; orig_transcript_id "gnl|WGS:JAAVVJ|G4P62_T003547"; product "transcript variant X2"; protein_id "KAF7217452.1"; exon_number "12";
CM025015.1	Genbank	CDS	18224213	18224322	.	+	0	gene_id "G4P62_002190"; transcript_id "gnl|WGS:JAAVVJ|G4P62_T003547"; gbkey "CDS"; gene "cwc27"; locus_tag "G4P62_002190"; orig_transcript_id "gnl|WGS:JAAVVJ|G4P62_T003547"; product "transcript variant X2"; protein_id "KAF7217452.1"; exon_number "13";
CM025015.1	Genbank	CDS	18235173	18235332	.	+	1	gene_id "G4P62_002190"; transcript_id "gnl|WGS:JAAVVJ|G4P62_T003547"; gbkey "CDS"; gene "cwc27"; locus_tag "G4P62_002190"; orig_transcript_id "gnl|WGS:JAAVVJ|G4P62_T003547"; product "transcript variant X2"; protein_id "KAF7217452.1"; exon_number "14";
CM025015.1	Genbank	start_codon	18173438	18173440	.	+	0	gene_id "G4P62_002190"; transcript_id "gnl|WGS:JAAVVJ|G4P62_T003547"; gbkey "CDS"; gene "cwc27"; locus_tag "G4P62_002190"; orig_transcript_id "gnl|WGS:JAAVVJ|G4P62_T003547"; product "transcript variant X2"; protein_id "KAF7217452.1"; exon_number "1";
CM025015.1	Genbank	stop_codon	18235333	18235335	.	+	0	gene_id "G4P62_002190"; transcript_id "gnl|WGS:JAAVVJ|G4P62_T003547"; gbkey "CDS"; gene "cwc27"; locus_tag "G4P62_002190"; orig_transcript_id "gnl|WGS:JAAVVJ|G4P62_T003547"; product "transcript variant X2"; protein_id "KAF7217452.1"; exon_number "14";
CM025015.1	Genbank	transcript	18173042	18235575	.	+	.	gene_id "G4P62_002190"; transcript_id "gnl|WGS:JAAVVJ|G4P62_T003546"; gbkey "mRNA"; gene "cwc27"; locus_tag "G4P62_002190"; note "transcript variant X1"; orig_protein_id "gnl|WGS:JAAVVJ|G4P62_P003546"; orig_transcript_id "gnl|WGS:JAAVVJ|G4P62_T003546"; product "CWC27 spliceosome associated protein homolog"; transcript_biotype "mRNA";
CM025015.1	Genbank	exon	18173042	18173479	.	+	.	gene_id "G4P62_002190"; transcript_id "gnl|WGS:JAAVVJ|G4P62_T003546"; gene "cwc27"; locus_tag "G4P62_002190"; note "transcript variant X1"; orig_protein_id "gnl|WGS:JAAVVJ|G4P62_P003546"; orig_transcript_id "gnl|WGS:JAAVVJ|G4P62_T003546"; product "CWC27 spliceosome associated protein homolog"; transcript_biotype "mRNA"; exon_number "1";
CM025015.1	Genbank	exon	18173827	18173923	.	+	.	gene_id "G4P62_002190"; transcript_id "gnl|WGS:JAAVVJ|G4P62_T003546"; gene "cwc27"; locus_tag "G4P62_002190"; note "transcript variant X1"; orig_protein_id "gnl|WGS:JAAVVJ|G4P62_P003546"; orig_transcript_id "gnl|WGS:JAAVVJ|G4P62_T003546"; product "CWC27 spliceosome associated protein homolog"; transcript_biotype "mRNA"; exon_number "2";
CM025015.1	Genbank	exon	18178015	18178127	.	+	.	gene_id "G4P62_002190"; transcript_id "gnl|WGS:JAAVVJ|G4P62_T003546"; gene "cwc27"; locus_tag "G4P62_002190"; note "transcript variant X1"; orig_protein_id "gnl|WGS:JAAVVJ|G4P62_P003546"; orig_transcript_id "gnl|WGS:JAAVVJ|G4P62_T003546"; product "CWC27 spliceosome associated protein homolog"; transcript_biotype "mRNA"; exon_number "3";
CM025015.1	Genbank	exon	18178280	18178423	.	+	.	gene_id "G4P62_002190"; transcript_id "gnl|WGS:JAAVVJ|G4P62_T003546"; gene "cwc27"; locus_tag "G4P62_002190"; note "transcript variant X1"; orig_protein_id "gnl|WGS:JAAVVJ|G4P62_P003546"; orig_transcript_id "gnl|WGS:JAAVVJ|G4P62_T003546"; product "CWC27 spliceosome associated protein homolog"; transcript_biotype "mRNA"; exon_number "4";
CM025015.1	Genbank	exon	18181191	18181289	.	+	.	gene_id "G4P62_002190"; transcript_id "gnl|WGS:JAAVVJ|G4P62_T003546"; gene "cwc27"; locus_tag "G4P62_002190"; note "transcript variant X1"; orig_protein_id "gnl|WGS:JAAVVJ|G4P62_P003546"; orig_transcript_id "gnl|WGS:JAAVVJ|G4P62_T003546"; product "CWC27 spliceosome associated protein homolog"; transcript_biotype "mRNA"; exon_number "5";
CM025015.1	Genbank	exon	18181371	18181474	.	+	.	gene_id "G4P62_002190"; transcript_id "gnl|WGS:JAAVVJ|G4P62_T003546"; gene "cwc27"; locus_tag "G4P62_002190"; note "transcript variant X1"; orig_protein_id "gnl|WGS:JAAVVJ|G4P62_P003546"; orig_transcript_id "gnl|WGS:JAAVVJ|G4P62_T003546"; product "CWC27 spliceosome associated protein homolog"; transcript_biotype "mRNA"; exon_number "6";
CM025015.1	Genbank	exon	18190348	18190417	.	+	.	gene_id "G4P62_002190"; transcript_id "gnl|WGS:JAAVVJ|G4P62_T003546"; gene "cwc27"; locus_tag "G4P62_002190"; note "transcript variant X1"; orig_protein_id "gnl|WGS:JAAVVJ|G4P62_P003546"; orig_transcript_id "gnl|WGS:JAAVVJ|G4P62_T003546"; product "CWC27 spliceosome associated protein homolog"; transcript_biotype "mRNA"; exon_number "7";
CM025015.1	Genbank	exon	18194196	18194275	.	+	.	gene_id "G4P62_002190"; transcript_id "gnl|WGS:JAAVVJ|G4P62_T003546"; gene "cwc27"; locus_tag "G4P62_002190"; note "transcript variant X1"; orig_protein_id "gnl|WGS:JAAVVJ|G4P62_P003546"; orig_transcript_id "gnl|WGS:JAAVVJ|G4P62_T003546"; product "CWC27 spliceosome associated protein homolog"; transcript_biotype "mRNA"; exon_number "8";
CM025015.1	Genbank	exon	18194362	18194398	.	+	.	gene_id "G4P62_002190"; transcript_id "gnl|WGS:JAAVVJ|G4P62_T003546"; gene "cwc27"; locus_tag "G4P62_002190"; note "transcript variant X1"; orig_protein_id "gnl|WGS:JAAVVJ|G4P62_P003546"; orig_transcript_id "gnl|WGS:JAAVVJ|G4P62_T003546"; product "CWC27 spliceosome associated protein homolog"; transcript_biotype "mRNA"; exon_number "9";
CM025015.1	Genbank	exon	18194474	18194646	.	+	.	gene_id "G4P62_002190"; transcript_id "gnl|WGS:JAAVVJ|G4P62_T003546"; gene "cwc27"; locus_tag "G4P62_002190"; note "transcript variant X1"; orig_protein_id "gnl|WGS:JAAVVJ|G4P62_P003546"; orig_transcript_id "gnl|WGS:JAAVVJ|G4P62_T003546"; product "CWC27 spliceosome associated protein homolog"; transcript_biotype "mRNA"; exon_number "10";
CM025015.1	Genbank	exon	18215836	18215939	.	+	.	gene_id "G4P62_002190"; transcript_id "gnl|WGS:JAAVVJ|G4P62_T003546"; gene "cwc27"; locus_tag "G4P62_002190"; note "transcript variant X1"; orig_protein_id "gnl|WGS:JAAVVJ|G4P62_P003546"; orig_transcript_id "gnl|WGS:JAAVVJ|G4P62_T003546"; product "CWC27 spliceosome associated protein homolog"; transcript_biotype "mRNA"; exon_number "11";
CM025015.1	Genbank	exon	18223993	18224099	.	+	.	gene_id "G4P62_002190"; transcript_id "gnl|WGS:JAAVVJ|G4P62_T003546"; gene "cwc27"; locus_tag "G4P62_002190"; note "transcript variant X1"; orig_protein_id "gnl|WGS:JAAVVJ|G4P62_P003546"; orig_transcript_id "gnl|WGS:JAAVVJ|G4P62_T003546"; product "CWC27 spliceosome associated protein homolog"; transcript_biotype "mRNA"; exon_number "12";
CM025015.1	Genbank	exon	18224213	18224322	.	+	.	gene_id "G4P62_002190"; transcript_id "gnl|WGS:JAAVVJ|G4P62_T003546"; gene "cwc27"; locus_tag "G4P62_002190"; note "transcript variant X1"; orig_protein_id "gnl|WGS:JAAVVJ|G4P62_P003546"; orig_transcript_id "gnl|WGS:JAAVVJ|G4P62_T003546"; product "CWC27 spliceosome associated protein homolog"; transcript_biotype "mRNA"; exon_number "13";
CM025015.1	Genbank	exon	18235173	18235331	.	+	.	gene_id "G4P62_002190"; transcript_id "gnl|WGS:JAAVVJ|G4P62_T003546"; gene "cwc27"; locus_tag "G4P62_002190"; note "transcript variant X1"; orig_protein_id "gnl|WGS:JAAVVJ|G4P62_P003546"; orig_transcript_id "gnl|WGS:JAAVVJ|G4P62_T003546"; product "CWC27 spliceosome associated protein homolog"; transcript_biotype "mRNA"; exon_number "14";
CM025015.1	Genbank	exon	18235423	18235575	.	+	.	gene_id "G4P62_002190"; transcript_id "gnl|WGS:JAAVVJ|G4P62_T003546"; gene "cwc27"; locus_tag "G4P62_002190"; note "transcript variant X1"; orig_protein_id "gnl|WGS:JAAVVJ|G4P62_P003546"; orig_transcript_id "gnl|WGS:JAAVVJ|G4P62_T003546"; product "CWC27 spliceosome associated protein homolog"; transcript_biotype "mRNA"; exon_number "15";
CM025015.1	Genbank	CDS	18173438	18173479	.	+	0	gene_id "G4P62_002190"; transcript_id "gnl|WGS:JAAVVJ|G4P62_T003546"; gbkey "CDS"; gene "cwc27"; locus_tag "G4P62_002190"; orig_transcript_id "gnl|WGS:JAAVVJ|G4P62_T003546"; product "transcript variant X1"; protein_id "KAF7217451.1"; exon_number "1";
CM025015.1	Genbank	CDS	18173827	18173923	.	+	0	gene_id "G4P62_002190"; transcript_id "gnl|WGS:JAAVVJ|G4P62_T003546"; gbkey "CDS"; gene "cwc27"; locus_tag "G4P62_002190"; orig_transcript_id "gnl|WGS:JAAVVJ|G4P62_T003546"; product "transcript variant X1"; protein_id "KAF7217451.1"; exon_number "2";
CM025015.1	Genbank	CDS	18178015	18178127	.	+	2	gene_id "G4P62_002190"; transcript_id "gnl|WGS:JAAVVJ|G4P62_T003546"; gbkey "CDS"; gene "cwc27"; locus_tag "G4P62_002190"; orig_transcript_id "gnl|WGS:JAAVVJ|G4P62_T003546"; product "transcript variant X1"; protein_id "KAF7217451.1"; exon_number "3";
CM025015.1	Genbank	CDS	18178280	18178423	.	+	0	gene_id "G4P62_002190"; transcript_id "gnl|WGS:JAAVVJ|G4P62_T003546"; gbkey "CDS"; gene "cwc27"; locus_tag "G4P62_002190"; orig_transcript_id "gnl|WGS:JAAVVJ|G4P62_T003546"; product "transcript variant X1"; protein_id "KAF7217451.1"; exon_number "4";
CM025015.1	Genbank	CDS	18181191	18181289	.	+	0	gene_id "G4P62_002190"; transcript_id "gnl|WGS:JAAVVJ|G4P62_T003546"; gbkey "CDS"; gene "cwc27"; locus_tag "G4P62_002190"; orig_transcript_id "gnl|WGS:JAAVVJ|G4P62_T003546"; product "transcript variant X1"; protein_id "KAF7217451.1"; exon_number "5";
CM025015.1	Genbank	CDS	18181371	18181474	.	+	0	gene_id "G4P62_002190"; transcript_id "gnl|WGS:JAAVVJ|G4P62_T003546"; gbkey "CDS"; gene "cwc27"; locus_tag "G4P62_002190"; orig_transcript_id "gnl|WGS:JAAVVJ|G4P62_T003546"; product "transcript variant X1"; protein_id "KAF7217451.1"; exon_number "6";
CM025015.1	Genbank	CDS	18190348	18190417	.	+	1	gene_id "G4P62_002190"; transcript_id "gnl|WGS:JAAVVJ|G4P62_T003546"; gbkey "CDS"; gene "cwc27"; locus_tag "G4P62_002190"; orig_transcript_id "gnl|WGS:JAAVVJ|G4P62_T003546"; product "transcript variant X1"; protein_id "KAF7217451.1"; exon_number "7";
CM025015.1	Genbank	CDS	18194196	18194275	.	+	0	gene_id "G4P62_002190"; transcript_id "gnl|WGS:JAAVVJ|G4P62_T003546"; gbkey "CDS"; gene "cwc27"; locus_tag "G4P62_002190"; orig_transcript_id "gnl|WGS:JAAVVJ|G4P62_T003546"; product "transcript variant X1"; protein_id "KAF7217451.1"; exon_number "8";
CM025015.1	Genbank	CDS	18194362	18194398	.	+	1	gene_id "G4P62_002190"; transcript_id "gnl|WGS:JAAVVJ|G4P62_T003546"; gbkey "CDS"; gene "cwc27"; locus_tag "G4P62_002190"; orig_transcript_id "gnl|WGS:JAAVVJ|G4P62_T003546"; product "transcript variant X1"; protein_id "KAF7217451.1"; exon_number "9";
CM025015.1	Genbank	CDS	18194474	18194646	.	+	0	gene_id "G4P62_002190"; transcript_id "gnl|WGS:JAAVVJ|G4P62_T003546"; gbkey "CDS"; gene "cwc27"; locus_tag "G4P62_002190"; orig_transcript_id "gnl|WGS:JAAVVJ|G4P62_T003546"; product "transcript variant X1"; protein_id "KAF7217451.1"; exon_number "10";
CM025015.1	Genbank	CDS	18215836	18215939	.	+	1	gene_id "G4P62_002190"; transcript_id "gnl|WGS:JAAVVJ|G4P62_T003546"; gbkey "CDS"; gene "cwc27"; locus_tag "G4P62_002190"; orig_transcript_id "gnl|WGS:JAAVVJ|G4P62_T003546"; product "transcript variant X1"; protein_id "KAF7217451.1"; exon_number "11";
CM025015.1	Genbank	CDS	18223993	18224099	.	+	2	gene_id "G4P62_002190"; transcript_id "gnl|WGS:JAAVVJ|G4P62_T003546"; gbkey "CDS"; gene "cwc27"; locus_tag "G4P62_002190"; orig_transcript_id "gnl|WGS:JAAVVJ|G4P62_T003546"; product "transcript variant X1"; protein_id "KAF7217451.1"; exon_number "12";
CM025015.1	Genbank	CDS	18224213	18224322	.	+	0	gene_id "G4P62_002190"; transcript_id "gnl|WGS:JAAVVJ|G4P62_T003546"; gbkey "CDS"; gene "cwc27"; locus_tag "G4P62_002190"; orig_transcript_id "gnl|WGS:JAAVVJ|G4P62_T003546"; product "transcript variant X1"; protein_id "KAF7217451.1"; exon_number "13";
CM025015.1	Genbank	CDS	18235173	18235331	.	+	1	gene_id "G4P62_002190"; transcript_id "gnl|WGS:JAAVVJ|G4P62_T003546"; gbkey "CDS"; gene "cwc27"; locus_tag "G4P62_002190"; orig_transcript_id "gnl|WGS:JAAVVJ|G4P62_T003546"; product "transcript variant X1"; protein_id "KAF7217451.1"; exon_number "14";
CM025015.1	Genbank	CDS	18235423	18235432	.	+	1	gene_id "G4P62_002190"; transcript_id "gnl|WGS:JAAVVJ|G4P62_T003546"; gbkey "CDS"; gene "cwc27"; locus_tag "G4P62_002190"; orig_transcript_id "gnl|WGS:JAAVVJ|G4P62_T003546"; product "transcript variant X1"; protein_id "KAF7217451.1"; exon_number "15";
CM025015.1	Genbank	start_codon	18173438	18173440	.	+	0	gene_id "G4P62_002190"; transcript_id "gnl|WGS:JAAVVJ|G4P62_T003546"; gbkey "CDS"; gene "cwc27"; locus_tag "G4P62_002190"; orig_transcript_id "gnl|WGS:JAAVVJ|G4P62_T003546"; product "transcript variant X1"; protein_id "KAF7217451.1"; exon_number "1";
CM025015.1	Genbank	stop_codon	18235433	18235435	.	+	0	gene_id "G4P62_002190"; transcript_id "gnl|WGS:JAAVVJ|G4P62_T003546"; gbkey "CDS"; gene "cwc27"; locus_tag "G4P62_002190"; orig_transcript_id "gnl|WGS:JAAVVJ|G4P62_T003546"; product "transcript variant X1"; protein_id "KAF7217451.1"; exon_number "15";
CM025015.1	Genbank	gene	18252947	18382619	.	-	.	gene_id "G4P62_002189"; transcript_id ""; description "A disintegrin and metalloproteinase with"; gbkey "Gene"; gene "adamts6"; gene_biotype "protein_coding"; locus_tag "G4P62_002189";
CM025015.1	Genbank	transcript	18252947	18382619	.	-	.	gene_id "G4P62_002189"; transcript_id "gnl|WGS:JAAVVJ|G4P62_T003545"; gbkey "mRNA"; gene "adamts6"; locus_tag "G4P62_002189"; orig_protein_id "gnl|WGS:JAAVVJ|G4P62_P003545"; orig_transcript_id "gnl|WGS:JAAVVJ|G4P62_T003545"; product "ADAM metallopeptidase with thrombospondin type 1 motif 6"; transcript_biotype "mRNA";
CM025015.1	Genbank	exon	18382071	18382619	.	-	.	gene_id "G4P62_002189"; transcript_id "gnl|WGS:JAAVVJ|G4P62_T003545"; gene "adamts6"; locus_tag "G4P62_002189"; orig_protein_id "gnl|WGS:JAAVVJ|G4P62_P003545"; orig_transcript_id "gnl|WGS:JAAVVJ|G4P62_T003545"; product "ADAM metallopeptidase with thrombospondin type 1 motif 6"; transcript_biotype "mRNA"; exon_number "1";
CM025015.1	Genbank	exon	18380121	18380514	.	-	.	gene_id "G4P62_002189"; transcript_id "gnl|WGS:JAAVVJ|G4P62_T003545"; gene "adamts6"; locus_tag "G4P62_002189"; orig_protein_id "gnl|WGS:JAAVVJ|G4P62_P003545"; orig_transcript_id "gnl|WGS:JAAVVJ|G4P62_T003545"; product "ADAM metallopeptidase with thrombospondin type 1 motif 6"; transcript_biotype "mRNA"; exon_number "2";
CM025015.1	Genbank	exon	18379653	18380029	.	-	.	gene_id "G4P62_002189"; transcript_id "gnl|WGS:JAAVVJ|G4P62_T003545"; gene "adamts6"; locus_tag "G4P62_002189"; orig_protein_id "gnl|WGS:JAAVVJ|G4P62_P003545"; orig_transcript_id "gnl|WGS:JAAVVJ|G4P62_T003545"; product "ADAM metallopeptidase with thrombospondin type 1 motif 6"; transcript_biotype "mRNA"; exon_number "3";
CM025015.1	Genbank	exon	18375371	18375545	.	-	.	gene_id "G4P62_002189"; transcript_id "gnl|WGS:JAAVVJ|G4P62_T003545"; gene "adamts6"; locus_tag "G4P62_002189"; orig_protein_id "gnl|WGS:JAAVVJ|G4P62_P003545"; orig_transcript_id "gnl|WGS:JAAVVJ|G4P62_T003545"; product "ADAM metallopeptidase with thrombospondin type 1 motif 6"; transcript_biotype "mRNA"; exon_number "4";
CM025015.1	Genbank	exon	18374584	18374792	.	-	.	gene_id "G4P62_002189"; transcript_id "gnl|WGS:JAAVVJ|G4P62_T003545"; gene "adamts6"; locus_tag "G4P62_002189"; orig_protein_id "gnl|WGS:JAAVVJ|G4P62_P003545"; orig_transcript_id "gnl|WGS:JAAVVJ|G4P62_T003545"; product "ADAM metallopeptidase with thrombospondin type 1 motif 6"; transcript_biotype "mRNA"; exon_number "5";
CM025015.1	Genbank	exon	18374386	18374469	.	-	.	gene_id "G4P62_002189"; transcript_id "gnl|WGS:JAAVVJ|G4P62_T003545"; gene "adamts6"; locus_tag "G4P62_002189"; orig_protein_id "gnl|WGS:JAAVVJ|G4P62_P003545"; orig_transcript_id "gnl|WGS:JAAVVJ|G4P62_T003545"; product "ADAM metallopeptidase with thrombospondin type 1 motif 6"; transcript_biotype "mRNA"; exon_number "6";
CM025015.1	Genbank	exon	18365998	18366143	.	-	.	gene_id "G4P62_002189"; transcript_id "gnl|WGS:JAAVVJ|G4P62_T003545"; gene "adamts6"; locus_tag "G4P62_002189"; orig_protein_id "gnl|WGS:JAAVVJ|G4P62_P003545"; orig_transcript_id "gnl|WGS:JAAVVJ|G4P62_T003545"; product "ADAM metallopeptidase with thrombospondin type 1 motif 6"; transcript_biotype "mRNA"; exon_number "7";
CM025015.1	Genbank	exon	18362386	18362429	.	-	.	gene_id "G4P62_002189"; transcript_id "gnl|WGS:JAAVVJ|G4P62_T003545"; gene "adamts6"; locus_tag "G4P62_002189"; orig_protein_id "gnl|WGS:JAAVVJ|G4P62_P003545"; orig_transcript_id "gnl|WGS:JAAVVJ|G4P62_T003545"; product "ADAM metallopeptidase with thrombospondin type 1 motif 6"; transcript_biotype "mRNA"; exon_number "8";
CM025015.1	Genbank	exon	18356463	18356568	.	-	.	gene_id "G4P62_002189"; transcript_id "gnl|WGS:JAAVVJ|G4P62_T003545"; gene "adamts6"; locus_tag "G4P62_002189"; orig_protein_id "gnl|WGS:JAAVVJ|G4P62_P003545"; orig_transcript_id "gnl|WGS:JAAVVJ|G4P62_T003545"; product "ADAM metallopeptidase with thrombospondin type 1 motif 6"; transcript_biotype "mRNA"; exon_number "9";
CM025015.1	Genbank	exon	18352822	18352968	.	-	.	gene_id "G4P62_002189"; transcript_id "gnl|WGS:JAAVVJ|G4P62_T003545"; gene "adamts6"; locus_tag "G4P62_002189"; orig_protein_id "gnl|WGS:JAAVVJ|G4P62_P003545"; orig_transcript_id "gnl|WGS:JAAVVJ|G4P62_T003545"; product "ADAM metallopeptidase with thrombospondin type 1 motif 6"; transcript_biotype "mRNA"; exon_number "10";
CM025015.1	Genbank	exon	18341346	18341487	.	-	.	gene_id "G4P62_002189"; transcript_id "gnl|WGS:JAAVVJ|G4P62_T003545"; gene "adamts6"; locus_tag "G4P62_002189"; orig_protein_id "gnl|WGS:JAAVVJ|G4P62_P003545"; orig_transcript_id "gnl|WGS:JAAVVJ|G4P62_T003545"; product "ADAM metallopeptidase with thrombospondin type 1 motif 6"; transcript_biotype "mRNA"; exon_number "11";
CM025015.1	Genbank	exon	18334106	18334213	.	-	.	gene_id "G4P62_002189"; transcript_id "gnl|WGS:JAAVVJ|G4P62_T003545"; gene "adamts6"; locus_tag "G4P62_002189"; orig_protein_id "gnl|WGS:JAAVVJ|G4P62_P003545"; orig_transcript_id "gnl|WGS:JAAVVJ|G4P62_T003545"; product "ADAM metallopeptidase with thrombospondin type 1 motif 6"; transcript_biotype "mRNA"; exon_number "12";
CM025015.1	Genbank	exon	18321333	18321478	.	-	.	gene_id "G4P62_002189"; transcript_id "gnl|WGS:JAAVVJ|G4P62_T003545"; gene "adamts6"; locus_tag "G4P62_002189"; orig_protein_id "gnl|WGS:JAAVVJ|G4P62_P003545"; orig_transcript_id "gnl|WGS:JAAVVJ|G4P62_T003545"; product "ADAM metallopeptidase with thrombospondin type 1 motif 6"; transcript_biotype "mRNA"; exon_number "13";
CM025015.1	Genbank	exon	18318541	18318604	.	-	.	gene_id "G4P62_002189"; transcript_id "gnl|WGS:JAAVVJ|G4P62_T003545"; gene "adamts6"; locus_tag "G4P62_002189"; orig_protein_id "gnl|WGS:JAAVVJ|G4P62_P003545"; orig_transcript_id "gnl|WGS:JAAVVJ|G4P62_T003545"; product "ADAM metallopeptidase with thrombospondin type 1 motif 6"; transcript_biotype "mRNA"; exon_number "14";
CM025015.1	Genbank	exon	18309844	18309946	.	-	.	gene_id "G4P62_002189"; transcript_id "gnl|WGS:JAAVVJ|G4P62_T003545"; gene "adamts6"; locus_tag "G4P62_002189"; orig_protein_id "gnl|WGS:JAAVVJ|G4P62_P003545"; orig_transcript_id "gnl|WGS:JAAVVJ|G4P62_T003545"; product "ADAM metallopeptidase with thrombospondin type 1 motif 6"; transcript_biotype "mRNA"; exon_number "15";
CM025015.1	Genbank	exon	18303745	18303878	.	-	.	gene_id "G4P62_002189"; transcript_id "gnl|WGS:JAAVVJ|G4P62_T003545"; gene "adamts6"; locus_tag "G4P62_002189"; orig_protein_id "gnl|WGS:JAAVVJ|G4P62_P003545"; orig_transcript_id "gnl|WGS:JAAVVJ|G4P62_T003545"; product "ADAM metallopeptidase with thrombospondin type 1 motif 6"; transcript_biotype "mRNA"; exon_number "16";
CM025015.1	Genbank	exon	18294845	18294968	.	-	.	gene_id "G4P62_002189"; transcript_id "gnl|WGS:JAAVVJ|G4P62_T003545"; gene "adamts6"; locus_tag "G4P62_002189"; orig_protein_id "gnl|WGS:JAAVVJ|G4P62_P003545"; orig_transcript_id "gnl|WGS:JAAVVJ|G4P62_T003545"; product "ADAM metallopeptidase with thrombospondin type 1 motif 6"; transcript_biotype "mRNA"; exon_number "17";
CM025015.1	Genbank	exon	18294104	18294184	.	-	.	gene_id "G4P62_002189"; transcript_id "gnl|WGS:JAAVVJ|G4P62_T003545"; gene "adamts6"; locus_tag "G4P62_002189"; orig_protein_id "gnl|WGS:JAAVVJ|G4P62_P003545"; orig_transcript_id "gnl|WGS:JAAVVJ|G4P62_T003545"; product "ADAM metallopeptidase with thrombospondin type 1 motif 6"; transcript_biotype "mRNA"; exon_number "18";
CM025015.1	Genbank	exon	18287169	18287332	.	-	.	gene_id "G4P62_002189"; transcript_id "gnl|WGS:JAAVVJ|G4P62_T003545"; gene "adamts6"; locus_tag "G4P62_002189"; orig_protein_id "gnl|WGS:JAAVVJ|G4P62_P003545"; orig_transcript_id "gnl|WGS:JAAVVJ|G4P62_T003545"; product "ADAM metallopeptidase with thrombospondin type 1 motif 6"; transcript_biotype "mRNA"; exon_number "19";
CM025015.1	Genbank	exon	18285735	18285873	.	-	.	gene_id "G4P62_002189"; transcript_id "gnl|WGS:JAAVVJ|G4P62_T003545"; gene "adamts6"; locus_tag "G4P62_002189"; orig_protein_id "gnl|WGS:JAAVVJ|G4P62_P003545"; orig_transcript_id "gnl|WGS:JAAVVJ|G4P62_T003545"; product "ADAM metallopeptidase with thrombospondin type 1 motif 6"; transcript_biotype "mRNA"; exon_number "20";
CM025015.1	Genbank	exon	18278826	18278955	.	-	.	gene_id "G4P62_002189"; transcript_id "gnl|WGS:JAAVVJ|G4P62_T003545"; gene "adamts6"; locus_tag "G4P62_002189"; orig_protein_id "gnl|WGS:JAAVVJ|G4P62_P003545"; orig_transcript_id "gnl|WGS:JAAVVJ|G4P62_T003545"; product "ADAM metallopeptidase with thrombospondin type 1 motif 6"; transcript_biotype "mRNA"; exon_number "21";
CM025015.1	Genbank	exon	18271823	18272027	.	-	.	gene_id "G4P62_002189"; transcript_id "gnl|WGS:JAAVVJ|G4P62_T003545"; gene "adamts6"; locus_tag "G4P62_002189"; orig_protein_id "gnl|WGS:JAAVVJ|G4P62_P003545"; orig_transcript_id "gnl|WGS:JAAVVJ|G4P62_T003545"; product "ADAM metallopeptidase with thrombospondin type 1 motif 6"; transcript_biotype "mRNA"; exon_number "22";
CM025015.1	Genbank	exon	18267904	18268080	.	-	.	gene_id "G4P62_002189"; transcript_id "gnl|WGS:JAAVVJ|G4P62_T003545"; gene "adamts6"; locus_tag "G4P62_002189"; orig_protein_id "gnl|WGS:JAAVVJ|G4P62_P003545"; orig_transcript_id "gnl|WGS:JAAVVJ|G4P62_T003545"; product "ADAM metallopeptidase with thrombospondin type 1 motif 6"; transcript_biotype "mRNA"; exon_number "23";
CM025015.1	Genbank	exon	18263962	18264118	.	-	.	gene_id "G4P62_002189"; transcript_id "gnl|WGS:JAAVVJ|G4P62_T003545"; gene "adamts6"; locus_tag "G4P62_002189"; orig_protein_id "gnl|WGS:JAAVVJ|G4P62_P003545"; orig_transcript_id "gnl|WGS:JAAVVJ|G4P62_T003545"; product "ADAM metallopeptidase with thrombospondin type 1 motif 6"; transcript_biotype "mRNA"; exon_number "24";
CM025015.1	Genbank	exon	18252947	18258516	.	-	.	gene_id "G4P62_002189"; transcript_id "gnl|WGS:JAAVVJ|G4P62_T003545"; gene "adamts6"; locus_tag "G4P62_002189"; orig_protein_id "gnl|WGS:JAAVVJ|G4P62_P003545"; orig_transcript_id "gnl|WGS:JAAVVJ|G4P62_T003545"; product "ADAM metallopeptidase with thrombospondin type 1 motif 6"; transcript_biotype "mRNA"; exon_number "25";
CM025015.1	Genbank	CDS	18380121	18380220	.	-	0	gene_id "G4P62_002189"; transcript_id "gnl|WGS:JAAVVJ|G4P62_T003545"; gbkey "CDS"; gene "adamts6"; locus_tag "G4P62_002189"; orig_transcript_id "gnl|WGS:JAAVVJ|G4P62_T003545"; product "ADAM metallopeptidase with thrombospondin type 1 motif 6"; protein_id "KAF7217450.1"; exon_number "2";
CM025015.1	Genbank	CDS	18379653	18380029	.	-	2	gene_id "G4P62_002189"; transcript_id "gnl|WGS:JAAVVJ|G4P62_T003545"; gbkey "CDS"; gene "adamts6"; locus_tag "G4P62_002189"; orig_transcript_id "gnl|WGS:JAAVVJ|G4P62_T003545"; product "ADAM metallopeptidase with thrombospondin type 1 motif 6"; protein_id "KAF7217450.1"; exon_number "3";
CM025015.1	Genbank	CDS	18375371	18375545	.	-	0	gene_id "G4P62_002189"; transcript_id "gnl|WGS:JAAVVJ|G4P62_T003545"; gbkey "CDS"; gene "adamts6"; locus_tag "G4P62_002189"; orig_transcript_id "gnl|WGS:JAAVVJ|G4P62_T003545"; product "ADAM metallopeptidase with thrombospondin type 1 motif 6"; protein_id "KAF7217450.1"; exon_number "4";
CM025015.1	Genbank	CDS	18374584	18374792	.	-	2	gene_id "G4P62_002189"; transcript_id "gnl|WGS:JAAVVJ|G4P62_T003545"; gbkey "CDS"; gene "adamts6"; locus_tag "G4P62_002189"; orig_transcript_id "gnl|WGS:JAAVVJ|G4P62_T003545"; product "ADAM metallopeptidase with thrombospondin type 1 motif 6"; protein_id "KAF7217450.1"; exon_number "5";
CM025015.1	Genbank	CDS	18374386	18374469	.	-	0	gene_id "G4P62_002189"; transcript_id "gnl|WGS:JAAVVJ|G4P62_T003545"; gbkey "CDS"; gene "adamts6"; locus_tag "G4P62_002189"; orig_transcript_id "gnl|WGS:JAAVVJ|G4P62_T003545"; product "ADAM metallopeptidase with thrombospondin type 1 motif 6"; protein_id "KAF7217450.1"; exon_number "6";
CM025015.1	Genbank	CDS	18365998	18366143	.	-	0	gene_id "G4P62_002189"; transcript_id "gnl|WGS:JAAVVJ|G4P62_T003545"; gbkey "CDS"; gene "adamts6"; locus_tag "G4P62_002189"; orig_transcript_id "gnl|WGS:JAAVVJ|G4P62_T003545"; product "ADAM metallopeptidase with thrombospondin type 1 motif 6"; protein_id "KAF7217450.1"; exon_number "7";
CM025015.1	Genbank	CDS	18362386	18362429	.	-	1	gene_id "G4P62_002189"; transcript_id "gnl|WGS:JAAVVJ|G4P62_T003545"; gbkey "CDS"; gene "adamts6"; locus_tag "G4P62_002189"; orig_transcript_id "gnl|WGS:JAAVVJ|G4P62_T003545"; product "ADAM metallopeptidase with thrombospondin type 1 motif 6"; protein_id "KAF7217450.1"; exon_number "8";
CM025015.1	Genbank	CDS	18356463	18356568	.	-	2	gene_id "G4P62_002189"; transcript_id "gnl|WGS:JAAVVJ|G4P62_T003545"; gbkey "CDS"; gene "adamts6"; locus_tag "G4P62_002189"; orig_transcript_id "gnl|WGS:JAAVVJ|G4P62_T003545"; product "ADAM metallopeptidase with thrombospondin type 1 motif 6"; protein_id "KAF7217450.1"; exon_number "9";
CM025015.1	Genbank	CDS	18352822	18352968	.	-	1	gene_id "G4P62_002189"; transcript_id "gnl|WGS:JAAVVJ|G4P62_T003545"; gbkey "CDS"; gene "adamts6"; locus_tag "G4P62_002189"; orig_transcript_id "gnl|WGS:JAAVVJ|G4P62_T003545"; product "ADAM metallopeptidase with thrombospondin type 1 motif 6"; protein_id "KAF7217450.1"; exon_number "10";
CM025015.1	Genbank	CDS	18341346	18341487	.	-	1	gene_id "G4P62_002189"; transcript_id "gnl|WGS:JAAVVJ|G4P62_T003545"; gbkey "CDS"; gene "adamts6"; locus_tag "G4P62_002189"; orig_transcript_id "gnl|WGS:JAAVVJ|G4P62_T003545"; product "ADAM metallopeptidase with thrombospondin type 1 motif 6"; protein_id "KAF7217450.1"; exon_number "11";
CM025015.1	Genbank	CDS	18334106	18334213	.	-	0	gene_id "G4P62_002189"; transcript_id "gnl|WGS:JAAVVJ|G4P62_T003545"; gbkey "CDS"; gene "adamts6"; locus_tag "G4P62_002189"; orig_transcript_id "gnl|WGS:JAAVVJ|G4P62_T003545"; product "ADAM metallopeptidase with thrombospondin type 1 motif 6"; protein_id "KAF7217450.1"; exon_number "12";
CM025015.1	Genbank	CDS	18321333	18321478	.	-	0	gene_id "G4P62_002189"; transcript_id "gnl|WGS:JAAVVJ|G4P62_T003545"; gbkey "CDS"; gene "adamts6"; locus_tag "G4P62_002189"; orig_transcript_id "gnl|WGS:JAAVVJ|G4P62_T003545"; product "ADAM metallopeptidase with thrombospondin type 1 motif 6"; protein_id "KAF7217450.1"; exon_number "13";
CM025015.1	Genbank	CDS	18318541	18318604	.	-	1	gene_id "G4P62_002189"; transcript_id "gnl|WGS:JAAVVJ|G4P62_T003545"; gbkey "CDS"; gene "adamts6"; locus_tag "G4P62_002189"; orig_transcript_id "gnl|WGS:JAAVVJ|G4P62_T003545"; product "ADAM metallopeptidase with thrombospondin type 1 motif 6"; protein_id "KAF7217450.1"; exon_number "14";
CM025015.1	Genbank	CDS	18309844	18309946	.	-	0	gene_id "G4P62_002189"; transcript_id "gnl|WGS:JAAVVJ|G4P62_T003545"; gbkey "CDS"; gene "adamts6"; locus_tag "G4P62_002189"; orig_transcript_id "gnl|WGS:JAAVVJ|G4P62_T003545"; product "ADAM metallopeptidase with thrombospondin type 1 motif 6"; protein_id "KAF7217450.1"; exon_number "15";
CM025015.1	Genbank	CDS	18303745	18303878	.	-	2	gene_id "G4P62_002189"; transcript_id "gnl|WGS:JAAVVJ|G4P62_T003545"; gbkey "CDS"; gene "adamts6"; locus_tag "G4P62_002189"; orig_transcript_id "gnl|WGS:JAAVVJ|G4P62_T003545"; product "ADAM metallopeptidase with thrombospondin type 1 motif 6"; protein_id "KAF7217450.1"; exon_number "16";
CM025015.1	Genbank	CDS	18294845	18294968	.	-	0	gene_id "G4P62_002189"; transcript_id "gnl|WGS:JAAVVJ|G4P62_T003545"; gbkey "CDS"; gene "adamts6"; locus_tag "G4P62_002189"; orig_transcript_id "gnl|WGS:JAAVVJ|G4P62_T003545"; product "ADAM metallopeptidase with thrombospondin type 1 motif 6"; protein_id "KAF7217450.1"; exon_number "17";
CM025015.1	Genbank	CDS	18294104	18294184	.	-	2	gene_id "G4P62_002189"; transcript_id "gnl|WGS:JAAVVJ|G4P62_T003545"; gbkey "CDS"; gene "adamts6"; locus_tag "G4P62_002189"; orig_transcript_id "gnl|WGS:JAAVVJ|G4P62_T003545"; product "ADAM metallopeptidase with thrombospondin type 1 motif 6"; protein_id "KAF7217450.1"; exon_number "18";
CM025015.1	Genbank	CDS	18287169	18287332	.	-	2	gene_id "G4P62_002189"; transcript_id "gnl|WGS:JAAVVJ|G4P62_T003545"; gbkey "CDS"; gene "adamts6"; locus_tag "G4P62_002189"; orig_transcript_id "gnl|WGS:JAAVVJ|G4P62_T003545"; product "ADAM metallopeptidase with thrombospondin type 1 motif 6"; protein_id "KAF7217450.1"; exon_number "19";
CM025015.1	Genbank	CDS	18285735	18285873	.	-	0	gene_id "G4P62_002189"; transcript_id "gnl|WGS:JAAVVJ|G4P62_T003545"; gbkey "CDS"; gene "adamts6"; locus_tag "G4P62_002189"; orig_transcript_id "gnl|WGS:JAAVVJ|G4P62_T003545"; product "ADAM metallopeptidase with thrombospondin type 1 motif 6"; protein_id "KAF7217450.1"; exon_number "20";
CM025015.1	Genbank	CDS	18278826	18278955	.	-	2	gene_id "G4P62_002189"; transcript_id "gnl|WGS:JAAVVJ|G4P62_T003545"; gbkey "CDS"; gene "adamts6"; locus_tag "G4P62_002189"; orig_transcript_id "gnl|WGS:JAAVVJ|G4P62_T003545"; product "ADAM metallopeptidase with thrombospondin type 1 motif 6"; protein_id "KAF7217450.1"; exon_number "21";
CM025015.1	Genbank	CDS	18271823	18272027	.	-	1	gene_id "G4P62_002189"; transcript_id "gnl|WGS:JAAVVJ|G4P62_T003545"; gbkey "CDS"; gene "adamts6"; locus_tag "G4P62_002189"; orig_transcript_id "gnl|WGS:JAAVVJ|G4P62_T003545"; product "ADAM metallopeptidase with thrombospondin type 1 motif 6"; protein_id "KAF7217450.1"; exon_number "22";
CM025015.1	Genbank	CDS	18267904	18268080	.	-	0	gene_id "G4P62_002189"; transcript_id "gnl|WGS:JAAVVJ|G4P62_T003545"; gbkey "CDS"; gene "adamts6"; locus_tag "G4P62_002189"; orig_transcript_id "gnl|WGS:JAAVVJ|G4P62_T003545"; product "ADAM metallopeptidase with thrombospondin type 1 motif 6"; protein_id "KAF7217450.1"; exon_number "23";
CM025015.1	Genbank	CDS	18263962	18264118	.	-	0	gene_id "G4P62_002189"; transcript_id "gnl|WGS:JAAVVJ|G4P62_T003545"; gbkey "CDS"; gene "adamts6"; locus_tag "G4P62_002189"; orig_transcript_id "gnl|WGS:JAAVVJ|G4P62_T003545"; product "ADAM metallopeptidase with thrombospondin type 1 motif 6"; protein_id "KAF7217450.1"; exon_number "24";
CM025015.1	Genbank	CDS	18258410	18258516	.	-	2	gene_id "G4P62_002189"; transcript_id "gnl|WGS:JAAVVJ|G4P62_T003545"; gbkey "CDS"; gene "adamts6"; locus_tag "G4P62_002189"; orig_transcript_id "gnl|WGS:JAAVVJ|G4P62_T003545"; product "ADAM metallopeptidase with thrombospondin type 1 motif 6"; protein_id "KAF7217450.1"; exon_number "25";
CM025015.1	Genbank	start_codon	18380218	18380220	.	-	0	gene_id "G4P62_002189"; transcript_id "gnl|WGS:JAAVVJ|G4P62_T003545"; gbkey "CDS"; gene "adamts6"; locus_tag "G4P62_002189"; orig_transcript_id "gnl|WGS:JAAVVJ|G4P62_T003545"; product "ADAM metallopeptidase with thrombospondin type 1 motif 6"; protein_id "KAF7217450.1"; exon_number "2";
CM025015.1	Genbank	stop_codon	18258407	18258409	.	-	0	gene_id "G4P62_002189"; transcript_id "gnl|WGS:JAAVVJ|G4P62_T003545"; gbkey "CDS"; gene "adamts6"; locus_tag "G4P62_002189"; orig_transcript_id "gnl|WGS:JAAVVJ|G4P62_T003545"; product "ADAM metallopeptidase with thrombospondin type 1 motif 6"; protein_id "KAF7217450.1"; exon_number "25";
CM025015.1	Genbank	gene	18420360	18437649	.	-	.	gene_id "G4P62_002188"; transcript_id ""; description "COP9 signalosome complex subunit 4"; gbkey "Gene"; gene "cops4"; gene_biotype "protein_coding"; locus_tag "G4P62_002188";
CM025015.1	Genbank	transcript	18420360	18437649	.	-	.	gene_id "G4P62_002188"; transcript_id "gnl|WGS:JAAVVJ|G4P62_T003544"; gbkey "mRNA"; gene "cops4"; locus_tag "G4P62_002188"; orig_protein_id "gnl|WGS:JAAVVJ|G4P62_P003544"; orig_transcript_id "gnl|WGS:JAAVVJ|G4P62_T003544"; product "COP9 signalosome subunit 4"; transcript_biotype "mRNA";
CM025015.1	Genbank	exon	18437535	18437649	.	-	.	gene_id "G4P62_002188"; transcript_id "gnl|WGS:JAAVVJ|G4P62_T003544"; gene "cops4"; locus_tag "G4P62_002188"; orig_protein_id "gnl|WGS:JAAVVJ|G4P62_P003544"; orig_transcript_id "gnl|WGS:JAAVVJ|G4P62_T003544"; product "COP9 signalosome subunit 4"; transcript_biotype "mRNA"; exon_number "1";
CM025015.1	Genbank	exon	18432614	18432693	.	-	.	gene_id "G4P62_002188"; transcript_id "gnl|WGS:JAAVVJ|G4P62_T003544"; gene "cops4"; locus_tag "G4P62_002188"; orig_protein_id "gnl|WGS:JAAVVJ|G4P62_P003544"; orig_transcript_id "gnl|WGS:JAAVVJ|G4P62_T003544"; product "COP9 signalosome subunit 4"; transcript_biotype "mRNA"; exon_number "2";
CM025015.1	Genbank	exon	18432357	18432508	.	-	.	gene_id "G4P62_002188"; transcript_id "gnl|WGS:JAAVVJ|G4P62_T003544"; gene "cops4"; locus_tag "G4P62_002188"; orig_protein_id "gnl|WGS:JAAVVJ|G4P62_P003544"; orig_transcript_id "gnl|WGS:JAAVVJ|G4P62_T003544"; product "COP9 signalosome subunit 4"; transcript_biotype "mRNA"; exon_number "3";
CM025015.1	Genbank	exon	18432161	18432264	.	-	.	gene_id "G4P62_002188"; transcript_id "gnl|WGS:JAAVVJ|G4P62_T003544"; gene "cops4"; locus_tag "G4P62_002188"; orig_protein_id "gnl|WGS:JAAVVJ|G4P62_P003544"; orig_transcript_id "gnl|WGS:JAAVVJ|G4P62_T003544"; product "COP9 signalosome subunit 4"; transcript_biotype "mRNA"; exon_number "4";
CM025015.1	Genbank	exon	18431925	18432078	.	-	.	gene_id "G4P62_002188"; transcript_id "gnl|WGS:JAAVVJ|G4P62_T003544"; gene "cops4"; locus_tag "G4P62_002188"; orig_protein_id "gnl|WGS:JAAVVJ|G4P62_P003544"; orig_transcript_id "gnl|WGS:JAAVVJ|G4P62_T003544"; product "COP9 signalosome subunit 4"; transcript_biotype "mRNA"; exon_number "5";
CM025015.1	Genbank	exon	18425412	18425562	.	-	.	gene_id "G4P62_002188"; transcript_id "gnl|WGS:JAAVVJ|G4P62_T003544"; gene "cops4"; locus_tag "G4P62_002188"; orig_protein_id "gnl|WGS:JAAVVJ|G4P62_P003544"; orig_transcript_id "gnl|WGS:JAAVVJ|G4P62_T003544"; product "COP9 signalosome subunit 4"; transcript_biotype "mRNA"; exon_number "6";
CM025015.1	Genbank	exon	18425129	18425299	.	-	.	gene_id "G4P62_002188"; transcript_id "gnl|WGS:JAAVVJ|G4P62_T003544"; gene "cops4"; locus_tag "G4P62_002188"; orig_protein_id "gnl|WGS:JAAVVJ|G4P62_P003544"; orig_transcript_id "gnl|WGS:JAAVVJ|G4P62_T003544"; product "COP9 signalosome subunit 4"; transcript_biotype "mRNA"; exon_number "7";
CM025015.1	Genbank	exon	18423105	18423220	.	-	.	gene_id "G4P62_002188"; transcript_id "gnl|WGS:JAAVVJ|G4P62_T003544"; gene "cops4"; locus_tag "G4P62_002188"; orig_protein_id "gnl|WGS:JAAVVJ|G4P62_P003544"; orig_transcript_id "gnl|WGS:JAAVVJ|G4P62_T003544"; product "COP9 signalosome subunit 4"; transcript_biotype "mRNA"; exon_number "8";
CM025015.1	Genbank	exon	18422900	18422984	.	-	.	gene_id "G4P62_002188"; transcript_id "gnl|WGS:JAAVVJ|G4P62_T003544"; gene "cops4"; locus_tag "G4P62_002188"; orig_protein_id "gnl|WGS:JAAVVJ|G4P62_P003544"; orig_transcript_id "gnl|WGS:JAAVVJ|G4P62_T003544"; product "COP9 signalosome subunit 4"; transcript_biotype "mRNA"; exon_number "9";
CM025015.1	Genbank	exon	18420360	18420918	.	-	.	gene_id "G4P62_002188"; transcript_id "gnl|WGS:JAAVVJ|G4P62_T003544"; gene "cops4"; locus_tag "G4P62_002188"; orig_protein_id "gnl|WGS:JAAVVJ|G4P62_P003544"; orig_transcript_id "gnl|WGS:JAAVVJ|G4P62_T003544"; product "COP9 signalosome subunit 4"; transcript_biotype "mRNA"; exon_number "10";
CM025015.1	Genbank	CDS	18437535	18437608	.	-	0	gene_id "G4P62_002188"; transcript_id "gnl|WGS:JAAVVJ|G4P62_T003544"; gbkey "CDS"; gene "cops4"; locus_tag "G4P62_002188"; orig_transcript_id "gnl|WGS:JAAVVJ|G4P62_T003544"; product "COP9 signalosome subunit 4"; protein_id "KAF7217449.1"; exon_number "1";
CM025015.1	Genbank	CDS	18432614	18432693	.	-	1	gene_id "G4P62_002188"; transcript_id "gnl|WGS:JAAVVJ|G4P62_T003544"; gbkey "CDS"; gene "cops4"; locus_tag "G4P62_002188"; orig_transcript_id "gnl|WGS:JAAVVJ|G4P62_T003544"; product "COP9 signalosome subunit 4"; protein_id "KAF7217449.1"; exon_number "2";
CM025015.1	Genbank	CDS	18432357	18432508	.	-	2	gene_id "G4P62_002188"; transcript_id "gnl|WGS:JAAVVJ|G4P62_T003544"; gbkey "CDS"; gene "cops4"; locus_tag "G4P62_002188"; orig_transcript_id "gnl|WGS:JAAVVJ|G4P62_T003544"; product "COP9 signalosome subunit 4"; protein_id "KAF7217449.1"; exon_number "3";
CM025015.1	Genbank	CDS	18432161	18432264	.	-	0	gene_id "G4P62_002188"; transcript_id "gnl|WGS:JAAVVJ|G4P62_T003544"; gbkey "CDS"; gene "cops4"; locus_tag "G4P62_002188"; orig_transcript_id "gnl|WGS:JAAVVJ|G4P62_T003544"; product "COP9 signalosome subunit 4"; protein_id "KAF7217449.1"; exon_number "4";
CM025015.1	Genbank	CDS	18431925	18432078	.	-	1	gene_id "G4P62_002188"; transcript_id "gnl|WGS:JAAVVJ|G4P62_T003544"; gbkey "CDS"; gene "cops4"; locus_tag "G4P62_002188"; orig_transcript_id "gnl|WGS:JAAVVJ|G4P62_T003544"; product "COP9 signalosome subunit 4"; protein_id "KAF7217449.1"; exon_number "5";
CM025015.1	Genbank	CDS	18425412	18425562	.	-	0	gene_id "G4P62_002188"; transcript_id "gnl|WGS:JAAVVJ|G4P62_T003544"; gbkey "CDS"; gene "cops4"; locus_tag "G4P62_002188"; orig_transcript_id "gnl|WGS:JAAVVJ|G4P62_T003544"; product "COP9 signalosome subunit 4"; protein_id "KAF7217449.1"; exon_number "6";
CM025015.1	Genbank	CDS	18425129	18425299	.	-	2	gene_id "G4P62_002188"; transcript_id "gnl|WGS:JAAVVJ|G4P62_T003544"; gbkey "CDS"; gene "cops4"; locus_tag "G4P62_002188"; orig_transcript_id "gnl|WGS:JAAVVJ|G4P62_T003544"; product "COP9 signalosome subunit 4"; protein_id "KAF7217449.1"; exon_number "7";
CM025015.1	Genbank	CDS	18423105	18423220	.	-	2	gene_id "G4P62_002188"; transcript_id "gnl|WGS:JAAVVJ|G4P62_T003544"; gbkey "CDS"; gene "cops4"; locus_tag "G4P62_002188"; orig_transcript_id "gnl|WGS:JAAVVJ|G4P62_T003544"; product "COP9 signalosome subunit 4"; protein_id "KAF7217449.1"; exon_number "8";
CM025015.1	Genbank	CDS	18422900	18422984	.	-	0	gene_id "G4P62_002188"; transcript_id "gnl|WGS:JAAVVJ|G4P62_T003544"; gbkey "CDS"; gene "cops4"; locus_tag "G4P62_002188"; orig_transcript_id "gnl|WGS:JAAVVJ|G4P62_T003544"; product "COP9 signalosome subunit 4"; protein_id "KAF7217449.1"; exon_number "9";
CM025015.1	Genbank	CDS	18420788	18420918	.	-	2	gene_id "G4P62_002188"; transcript_id "gnl|WGS:JAAVVJ|G4P62_T003544"; gbkey "CDS"; gene "cops4"; locus_tag "G4P62_002188"; orig_transcript_id "gnl|WGS:JAAVVJ|G4P62_T003544"; product "COP9 signalosome subunit 4"; protein_id "KAF7217449.1"; exon_number "10";
CM025015.1	Genbank	start_codon	18437606	18437608	.	-	0	gene_id "G4P62_002188"; transcript_id "gnl|WGS:JAAVVJ|G4P62_T003544"; gbkey "CDS"; gene "cops4"; locus_tag "G4P62_002188"; orig_transcript_id "gnl|WGS:JAAVVJ|G4P62_T003544"; product "COP9 signalosome subunit 4"; protein_id "KAF7217449.1"; exon_number "1";
CM025015.1	Genbank	stop_codon	18420785	18420787	.	-	0	gene_id "G4P62_002188"; transcript_id "gnl|WGS:JAAVVJ|G4P62_T003544"; gbkey "CDS"; gene "cops4"; locus_tag "G4P62_002188"; orig_transcript_id "gnl|WGS:JAAVVJ|G4P62_T003544"; product "COP9 signalosome subunit 4"; protein_id "KAF7217449.1"; exon_number "10";
CM025015.1	Genbank	gene	18438079	18458866	.	+	.	gene_id "G4P62_002187"; transcript_id ""; description "protein lin-54 homolog"; gbkey "Gene"; gene "lin54"; gene_biotype "protein_coding"; locus_tag "G4P62_002187";
CM025015.1	Genbank	transcript	18438079	18458866	.	+	.	gene_id "G4P62_002187"; transcript_id "gnl|WGS:JAAVVJ|G4P62_T003542"; gbkey "mRNA"; gene "lin54"; locus_tag "G4P62_002187"; note "transcript variant X1"; orig_protein_id "gnl|WGS:JAAVVJ|G4P62_P003542"; orig_transcript_id "gnl|WGS:JAAVVJ|G4P62_T003542"; product "lin-54 DREAM MuvB core complex component"; transcript_biotype "mRNA";
CM025015.1	Genbank	exon	18438079	18438253	.	+	.	gene_id "G4P62_002187"; transcript_id "gnl|WGS:JAAVVJ|G4P62_T003542"; gene "lin54"; locus_tag "G4P62_002187"; note "transcript variant X1"; orig_protein_id "gnl|WGS:JAAVVJ|G4P62_P003542"; orig_transcript_id "gnl|WGS:JAAVVJ|G4P62_T003542"; product "lin-54 DREAM MuvB core complex component"; transcript_biotype "mRNA"; exon_number "1";
CM025015.1	Genbank	exon	18439902	18440686	.	+	.	gene_id "G4P62_002187"; transcript_id "gnl|WGS:JAAVVJ|G4P62_T003542"; gene "lin54"; locus_tag "G4P62_002187"; note "transcript variant X1"; orig_protein_id "gnl|WGS:JAAVVJ|G4P62_P003542"; orig_transcript_id "gnl|WGS:JAAVVJ|G4P62_T003542"; product "lin-54 DREAM MuvB core complex component"; transcript_biotype "mRNA"; exon_number "2";
CM025015.1	Genbank	exon	18444907	18445018	.	+	.	gene_id "G4P62_002187"; transcript_id "gnl|WGS:JAAVVJ|G4P62_T003542"; gene "lin54"; locus_tag "G4P62_002187"; note "transcript variant X1"; orig_protein_id "gnl|WGS:JAAVVJ|G4P62_P003542"; orig_transcript_id "gnl|WGS:JAAVVJ|G4P62_T003542"; product "lin-54 DREAM MuvB core complex component"; transcript_biotype "mRNA"; exon_number "3";
CM025015.1	Genbank	exon	18445118	18445248	.	+	.	gene_id "G4P62_002187"; transcript_id "gnl|WGS:JAAVVJ|G4P62_T003542"; gene "lin54"; locus_tag "G4P62_002187"; note "transcript variant X1"; orig_protein_id "gnl|WGS:JAAVVJ|G4P62_P003542"; orig_transcript_id "gnl|WGS:JAAVVJ|G4P62_T003542"; product "lin-54 DREAM MuvB core complex component"; transcript_biotype "mRNA"; exon_number "4";
CM025015.1	Genbank	exon	18447178	18447333	.	+	.	gene_id "G4P62_002187"; transcript_id "gnl|WGS:JAAVVJ|G4P62_T003542"; gene "lin54"; locus_tag "G4P62_002187"; note "transcript variant X1"; orig_protein_id "gnl|WGS:JAAVVJ|G4P62_P003542"; orig_transcript_id "gnl|WGS:JAAVVJ|G4P62_T003542"; product "lin-54 DREAM MuvB core complex component"; transcript_biotype "mRNA"; exon_number "5";
CM025015.1	Genbank	exon	18447493	18447685	.	+	.	gene_id "G4P62_002187"; transcript_id "gnl|WGS:JAAVVJ|G4P62_T003542"; gene "lin54"; locus_tag "G4P62_002187"; note "transcript variant X1"; orig_protein_id "gnl|WGS:JAAVVJ|G4P62_P003542"; orig_transcript_id "gnl|WGS:JAAVVJ|G4P62_T003542"; product "lin-54 DREAM MuvB core complex component"; transcript_biotype "mRNA"; exon_number "6";
CM025015.1	Genbank	exon	18447753	18447826	.	+	.	gene_id "G4P62_002187"; transcript_id "gnl|WGS:JAAVVJ|G4P62_T003542"; gene "lin54"; locus_tag "G4P62_002187"; note "transcript variant X1"; orig_protein_id "gnl|WGS:JAAVVJ|G4P62_P003542"; orig_transcript_id "gnl|WGS:JAAVVJ|G4P62_T003542"; product "lin-54 DREAM MuvB core complex component"; transcript_biotype "mRNA"; exon_number "7";
CM025015.1	Genbank	exon	18447897	18448094	.	+	.	gene_id "G4P62_002187"; transcript_id "gnl|WGS:JAAVVJ|G4P62_T003542"; gene "lin54"; locus_tag "G4P62_002187"; note "transcript variant X1"; orig_protein_id "gnl|WGS:JAAVVJ|G4P62_P003542"; orig_transcript_id "gnl|WGS:JAAVVJ|G4P62_T003542"; product "lin-54 DREAM MuvB core complex component"; transcript_biotype "mRNA"; exon_number "8";
CM025015.1	Genbank	exon	18448180	18448268	.	+	.	gene_id "G4P62_002187"; transcript_id "gnl|WGS:JAAVVJ|G4P62_T003542"; gene "lin54"; locus_tag "G4P62_002187"; note "transcript variant X1"; orig_protein_id "gnl|WGS:JAAVVJ|G4P62_P003542"; orig_transcript_id "gnl|WGS:JAAVVJ|G4P62_T003542"; product "lin-54 DREAM MuvB core complex component"; transcript_biotype "mRNA"; exon_number "9";
CM025015.1	Genbank	exon	18450350	18450421	.	+	.	gene_id "G4P62_002187"; transcript_id "gnl|WGS:JAAVVJ|G4P62_T003542"; gene "lin54"; locus_tag "G4P62_002187"; note "transcript variant X1"; orig_protein_id "gnl|WGS:JAAVVJ|G4P62_P003542"; orig_transcript_id "gnl|WGS:JAAVVJ|G4P62_T003542"; product "lin-54 DREAM MuvB core complex component"; transcript_biotype "mRNA"; exon_number "10";
CM025015.1	Genbank	exon	18452283	18452385	.	+	.	gene_id "G4P62_002187"; transcript_id "gnl|WGS:JAAVVJ|G4P62_T003542"; gene "lin54"; locus_tag "G4P62_002187"; note "transcript variant X1"; orig_protein_id "gnl|WGS:JAAVVJ|G4P62_P003542"; orig_transcript_id "gnl|WGS:JAAVVJ|G4P62_T003542"; product "lin-54 DREAM MuvB core complex component"; transcript_biotype "mRNA"; exon_number "11";
CM025015.1	Genbank	exon	18452464	18452601	.	+	.	gene_id "G4P62_002187"; transcript_id "gnl|WGS:JAAVVJ|G4P62_T003542"; gene "lin54"; locus_tag "G4P62_002187"; note "transcript variant X1"; orig_protein_id "gnl|WGS:JAAVVJ|G4P62_P003542"; orig_transcript_id "gnl|WGS:JAAVVJ|G4P62_T003542"; product "lin-54 DREAM MuvB core complex component"; transcript_biotype "mRNA"; exon_number "12";
CM025015.1	Genbank	exon	18452693	18452895	.	+	.	gene_id "G4P62_002187"; transcript_id "gnl|WGS:JAAVVJ|G4P62_T003542"; gene "lin54"; locus_tag "G4P62_002187"; note "transcript variant X1"; orig_protein_id "gnl|WGS:JAAVVJ|G4P62_P003542"; orig_transcript_id "gnl|WGS:JAAVVJ|G4P62_T003542"; product "lin-54 DREAM MuvB core complex component"; transcript_biotype "mRNA"; exon_number "13";
CM025015.1	Genbank	exon	18458566	18458866	.	+	.	gene_id "G4P62_002187"; transcript_id "gnl|WGS:JAAVVJ|G4P62_T003542"; gene "lin54"; locus_tag "G4P62_002187"; note "transcript variant X1"; orig_protein_id "gnl|WGS:JAAVVJ|G4P62_P003542"; orig_transcript_id "gnl|WGS:JAAVVJ|G4P62_T003542"; product "lin-54 DREAM MuvB core complex component"; transcript_biotype "mRNA"; exon_number "14";
CM025015.1	Genbank	CDS	18439934	18440686	.	+	0	gene_id "G4P62_002187"; transcript_id "gnl|WGS:JAAVVJ|G4P62_T003542"; gbkey "CDS"; gene "lin54"; locus_tag "G4P62_002187"; orig_transcript_id "gnl|WGS:JAAVVJ|G4P62_T003542"; product "transcript variant X1"; protein_id "KAF7217447.1"; exon_number "2";
CM025015.1	Genbank	CDS	18444907	18445018	.	+	0	gene_id "G4P62_002187"; transcript_id "gnl|WGS:JAAVVJ|G4P62_T003542"; gbkey "CDS"; gene "lin54"; locus_tag "G4P62_002187"; orig_transcript_id "gnl|WGS:JAAVVJ|G4P62_T003542"; product "transcript variant X1"; protein_id "KAF7217447.1"; exon_number "3";
CM025015.1	Genbank	CDS	18445118	18445248	.	+	2	gene_id "G4P62_002187"; transcript_id "gnl|WGS:JAAVVJ|G4P62_T003542"; gbkey "CDS"; gene "lin54"; locus_tag "G4P62_002187"; orig_transcript_id "gnl|WGS:JAAVVJ|G4P62_T003542"; product "transcript variant X1"; protein_id "KAF7217447.1"; exon_number "4";
CM025015.1	Genbank	CDS	18447178	18447333	.	+	0	gene_id "G4P62_002187"; transcript_id "gnl|WGS:JAAVVJ|G4P62_T003542"; gbkey "CDS"; gene "lin54"; locus_tag "G4P62_002187"; orig_transcript_id "gnl|WGS:JAAVVJ|G4P62_T003542"; product "transcript variant X1"; protein_id "KAF7217447.1"; exon_number "5";
CM025015.1	Genbank	CDS	18447493	18447685	.	+	0	gene_id "G4P62_002187"; transcript_id "gnl|WGS:JAAVVJ|G4P62_T003542"; gbkey "CDS"; gene "lin54"; locus_tag "G4P62_002187"; orig_transcript_id "gnl|WGS:JAAVVJ|G4P62_T003542"; product "transcript variant X1"; protein_id "KAF7217447.1"; exon_number "6";
CM025015.1	Genbank	CDS	18447753	18447826	.	+	2	gene_id "G4P62_002187"; transcript_id "gnl|WGS:JAAVVJ|G4P62_T003542"; gbkey "CDS"; gene "lin54"; locus_tag "G4P62_002187"; orig_transcript_id "gnl|WGS:JAAVVJ|G4P62_T003542"; product "transcript variant X1"; protein_id "KAF7217447.1"; exon_number "7";
CM025015.1	Genbank	CDS	18447897	18448094	.	+	0	gene_id "G4P62_002187"; transcript_id "gnl|WGS:JAAVVJ|G4P62_T003542"; gbkey "CDS"; gene "lin54"; locus_tag "G4P62_002187"; orig_transcript_id "gnl|WGS:JAAVVJ|G4P62_T003542"; product "transcript variant X1"; protein_id "KAF7217447.1"; exon_number "8";
CM025015.1	Genbank	CDS	18448180	18448268	.	+	0	gene_id "G4P62_002187"; transcript_id "gnl|WGS:JAAVVJ|G4P62_T003542"; gbkey "CDS"; gene "lin54"; locus_tag "G4P62_002187"; orig_transcript_id "gnl|WGS:JAAVVJ|G4P62_T003542"; product "transcript variant X1"; protein_id "KAF7217447.1"; exon_number "9";
CM025015.1	Genbank	CDS	18450350	18450421	.	+	1	gene_id "G4P62_002187"; transcript_id "gnl|WGS:JAAVVJ|G4P62_T003542"; gbkey "CDS"; gene "lin54"; locus_tag "G4P62_002187"; orig_transcript_id "gnl|WGS:JAAVVJ|G4P62_T003542"; product "transcript variant X1"; protein_id "KAF7217447.1"; exon_number "10";
CM025015.1	Genbank	CDS	18452283	18452385	.	+	1	gene_id "G4P62_002187"; transcript_id "gnl|WGS:JAAVVJ|G4P62_T003542"; gbkey "CDS"; gene "lin54"; locus_tag "G4P62_002187"; orig_transcript_id "gnl|WGS:JAAVVJ|G4P62_T003542"; product "transcript variant X1"; protein_id "KAF7217447.1"; exon_number "11";
CM025015.1	Genbank	CDS	18452464	18452601	.	+	0	gene_id "G4P62_002187"; transcript_id "gnl|WGS:JAAVVJ|G4P62_T003542"; gbkey "CDS"; gene "lin54"; locus_tag "G4P62_002187"; orig_transcript_id "gnl|WGS:JAAVVJ|G4P62_T003542"; product "transcript variant X1"; protein_id "KAF7217447.1"; exon_number "12";
CM025015.1	Genbank	CDS	18452693	18452895	.	+	0	gene_id "G4P62_002187"; transcript_id "gnl|WGS:JAAVVJ|G4P62_T003542"; gbkey "CDS"; gene "lin54"; locus_tag "G4P62_002187"; orig_transcript_id "gnl|WGS:JAAVVJ|G4P62_T003542"; product "transcript variant X1"; protein_id "KAF7217447.1"; exon_number "13";
CM025015.1	Genbank	CDS	18458566	18458764	.	+	1	gene_id "G4P62_002187"; transcript_id "gnl|WGS:JAAVVJ|G4P62_T003542"; gbkey "CDS"; gene "lin54"; locus_tag "G4P62_002187"; orig_transcript_id "gnl|WGS:JAAVVJ|G4P62_T003542"; product "transcript variant X1"; protein_id "KAF7217447.1"; exon_number "14";
CM025015.1	Genbank	start_codon	18439934	18439936	.	+	0	gene_id "G4P62_002187"; transcript_id "gnl|WGS:JAAVVJ|G4P62_T003542"; gbkey "CDS"; gene "lin54"; locus_tag "G4P62_002187"; orig_transcript_id "gnl|WGS:JAAVVJ|G4P62_T003542"; product "transcript variant X1"; protein_id "KAF7217447.1"; exon_number "2";
CM025015.1	Genbank	stop_codon	18458765	18458767	.	+	0	gene_id "G4P62_002187"; transcript_id "gnl|WGS:JAAVVJ|G4P62_T003542"; gbkey "CDS"; gene "lin54"; locus_tag "G4P62_002187"; orig_transcript_id "gnl|WGS:JAAVVJ|G4P62_T003542"; product "transcript variant X1"; protein_id "KAF7217447.1"; exon_number "14";
CM025015.1	Genbank	transcript	18438529	18458866	.	+	.	gene_id "G4P62_002187"; transcript_id "gnl|WGS:JAAVVJ|G4P62_T003543"; gbkey "mRNA"; gene "lin54"; locus_tag "G4P62_002187"; note "transcript variant X2"; orig_protein_id "gnl|WGS:JAAVVJ|G4P62_P003543"; orig_transcript_id "gnl|WGS:JAAVVJ|G4P62_T003543"; product "lin-54 DREAM MuvB core complex component"; transcript_biotype "mRNA";
CM025015.1	Genbank	exon	18438529	18438732	.	+	.	gene_id "G4P62_002187"; transcript_id "gnl|WGS:JAAVVJ|G4P62_T003543"; gene "lin54"; locus_tag "G4P62_002187"; note "transcript variant X2"; orig_protein_id "gnl|WGS:JAAVVJ|G4P62_P003543"; orig_transcript_id "gnl|WGS:JAAVVJ|G4P62_T003543"; product "lin-54 DREAM MuvB core complex component"; transcript_biotype "mRNA"; exon_number "1";
CM025015.1	Genbank	exon	18439902	18440686	.	+	.	gene_id "G4P62_002187"; transcript_id "gnl|WGS:JAAVVJ|G4P62_T003543"; gene "lin54"; locus_tag "G4P62_002187"; note "transcript variant X2"; orig_protein_id "gnl|WGS:JAAVVJ|G4P62_P003543"; orig_transcript_id "gnl|WGS:JAAVVJ|G4P62_T003543"; product "lin-54 DREAM MuvB core complex component"; transcript_biotype "mRNA"; exon_number "2";
CM025015.1	Genbank	exon	18444907	18445018	.	+	.	gene_id "G4P62_002187"; transcript_id "gnl|WGS:JAAVVJ|G4P62_T003543"; gene "lin54"; locus_tag "G4P62_002187"; note "transcript variant X2"; orig_protein_id "gnl|WGS:JAAVVJ|G4P62_P003543"; orig_transcript_id "gnl|WGS:JAAVVJ|G4P62_T003543"; product "lin-54 DREAM MuvB core complex component"; transcript_biotype "mRNA"; exon_number "3";
CM025015.1	Genbank	exon	18445118	18445248	.	+	.	gene_id "G4P62_002187"; transcript_id "gnl|WGS:JAAVVJ|G4P62_T003543"; gene "lin54"; locus_tag "G4P62_002187"; note "transcript variant X2"; orig_protein_id "gnl|WGS:JAAVVJ|G4P62_P003543"; orig_transcript_id "gnl|WGS:JAAVVJ|G4P62_T003543"; product "lin-54 DREAM MuvB core complex component"; transcript_biotype "mRNA"; exon_number "4";
CM025015.1	Genbank	exon	18447178	18447333	.	+	.	gene_id "G4P62_002187"; transcript_id "gnl|WGS:JAAVVJ|G4P62_T003543"; gene "lin54"; locus_tag "G4P62_002187"; note "transcript variant X2"; orig_protein_id "gnl|WGS:JAAVVJ|G4P62_P003543"; orig_transcript_id "gnl|WGS:JAAVVJ|G4P62_T003543"; product "lin-54 DREAM MuvB core complex component"; transcript_biotype "mRNA"; exon_number "5";
CM025015.1	Genbank	exon	18447493	18447685	.	+	.	gene_id "G4P62_002187"; transcript_id "gnl|WGS:JAAVVJ|G4P62_T003543"; gene "lin54"; locus_tag "G4P62_002187"; note "transcript variant X2"; orig_protein_id "gnl|WGS:JAAVVJ|G4P62_P003543"; orig_transcript_id "gnl|WGS:JAAVVJ|G4P62_T003543"; product "lin-54 DREAM MuvB core complex component"; transcript_biotype "mRNA"; exon_number "6";
CM025015.1	Genbank	exon	18447753	18447826	.	+	.	gene_id "G4P62_002187"; transcript_id "gnl|WGS:JAAVVJ|G4P62_T003543"; gene "lin54"; locus_tag "G4P62_002187"; note "transcript variant X2"; orig_protein_id "gnl|WGS:JAAVVJ|G4P62_P003543"; orig_transcript_id "gnl|WGS:JAAVVJ|G4P62_T003543"; product "lin-54 DREAM MuvB core complex component"; transcript_biotype "mRNA"; exon_number "7";
CM025015.1	Genbank	exon	18447897	18448094	.	+	.	gene_id "G4P62_002187"; transcript_id "gnl|WGS:JAAVVJ|G4P62_T003543"; gene "lin54"; locus_tag "G4P62_002187"; note "transcript variant X2"; orig_protein_id "gnl|WGS:JAAVVJ|G4P62_P003543"; orig_transcript_id "gnl|WGS:JAAVVJ|G4P62_T003543"; product "lin-54 DREAM MuvB core complex component"; transcript_biotype "mRNA"; exon_number "8";
CM025015.1	Genbank	exon	18448180	18448268	.	+	.	gene_id "G4P62_002187"; transcript_id "gnl|WGS:JAAVVJ|G4P62_T003543"; gene "lin54"; locus_tag "G4P62_002187"; note "transcript variant X2"; orig_protein_id "gnl|WGS:JAAVVJ|G4P62_P003543"; orig_transcript_id "gnl|WGS:JAAVVJ|G4P62_T003543"; product "lin-54 DREAM MuvB core complex component"; transcript_biotype "mRNA"; exon_number "9";
CM025015.1	Genbank	exon	18450350	18450421	.	+	.	gene_id "G4P62_002187"; transcript_id "gnl|WGS:JAAVVJ|G4P62_T003543"; gene "lin54"; locus_tag "G4P62_002187"; note "transcript variant X2"; orig_protein_id "gnl|WGS:JAAVVJ|G4P62_P003543"; orig_transcript_id "gnl|WGS:JAAVVJ|G4P62_T003543"; product "lin-54 DREAM MuvB core complex component"; transcript_biotype "mRNA"; exon_number "10";
CM025015.1	Genbank	exon	18452283	18452385	.	+	.	gene_id "G4P62_002187"; transcript_id "gnl|WGS:JAAVVJ|G4P62_T003543"; gene "lin54"; locus_tag "G4P62_002187"; note "transcript variant X2"; orig_protein_id "gnl|WGS:JAAVVJ|G4P62_P003543"; orig_transcript_id "gnl|WGS:JAAVVJ|G4P62_T003543"; product "lin-54 DREAM MuvB core complex component"; transcript_biotype "mRNA"; exon_number "11";
CM025015.1	Genbank	exon	18452464	18452601	.	+	.	gene_id "G4P62_002187"; transcript_id "gnl|WGS:JAAVVJ|G4P62_T003543"; gene "lin54"; locus_tag "G4P62_002187"; note "transcript variant X2"; orig_protein_id "gnl|WGS:JAAVVJ|G4P62_P003543"; orig_transcript_id "gnl|WGS:JAAVVJ|G4P62_T003543"; product "lin-54 DREAM MuvB core complex component"; transcript_biotype "mRNA"; exon_number "12";
CM025015.1	Genbank	exon	18452693	18452895	.	+	.	gene_id "G4P62_002187"; transcript_id "gnl|WGS:JAAVVJ|G4P62_T003543"; gene "lin54"; locus_tag "G4P62_002187"; note "transcript variant X2"; orig_protein_id "gnl|WGS:JAAVVJ|G4P62_P003543"; orig_transcript_id "gnl|WGS:JAAVVJ|G4P62_T003543"; product "lin-54 DREAM MuvB core complex component"; transcript_biotype "mRNA"; exon_number "13";
CM025015.1	Genbank	exon	18458566	18458866	.	+	.	gene_id "G4P62_002187"; transcript_id "gnl|WGS:JAAVVJ|G4P62_T003543"; gene "lin54"; locus_tag "G4P62_002187"; note "transcript variant X2"; orig_protein_id "gnl|WGS:JAAVVJ|G4P62_P003543"; orig_transcript_id "gnl|WGS:JAAVVJ|G4P62_T003543"; product "lin-54 DREAM MuvB core complex component"; transcript_biotype "mRNA"; exon_number "14";
CM025015.1	Genbank	CDS	18439934	18440686	.	+	0	gene_id "G4P62_002187"; transcript_id "gnl|WGS:JAAVVJ|G4P62_T003543"; gbkey "CDS"; gene "lin54"; locus_tag "G4P62_002187"; orig_transcript_id "gnl|WGS:JAAVVJ|G4P62_T003543"; product "transcript variant X2"; protein_id "KAF7217448.1"; exon_number "2";
CM025015.1	Genbank	CDS	18444907	18445018	.	+	0	gene_id "G4P62_002187"; transcript_id "gnl|WGS:JAAVVJ|G4P62_T003543"; gbkey "CDS"; gene "lin54"; locus_tag "G4P62_002187"; orig_transcript_id "gnl|WGS:JAAVVJ|G4P62_T003543"; product "transcript variant X2"; protein_id "KAF7217448.1"; exon_number "3";
CM025015.1	Genbank	CDS	18445118	18445248	.	+	2	gene_id "G4P62_002187"; transcript_id "gnl|WGS:JAAVVJ|G4P62_T003543"; gbkey "CDS"; gene "lin54"; locus_tag "G4P62_002187"; orig_transcript_id "gnl|WGS:JAAVVJ|G4P62_T003543"; product "transcript variant X2"; protein_id "KAF7217448.1"; exon_number "4";
CM025015.1	Genbank	CDS	18447178	18447333	.	+	0	gene_id "G4P62_002187"; transcript_id "gnl|WGS:JAAVVJ|G4P62_T003543"; gbkey "CDS"; gene "lin54"; locus_tag "G4P62_002187"; orig_transcript_id "gnl|WGS:JAAVVJ|G4P62_T003543"; product "transcript variant X2"; protein_id "KAF7217448.1"; exon_number "5";
CM025015.1	Genbank	CDS	18447493	18447685	.	+	0	gene_id "G4P62_002187"; transcript_id "gnl|WGS:JAAVVJ|G4P62_T003543"; gbkey "CDS"; gene "lin54"; locus_tag "G4P62_002187"; orig_transcript_id "gnl|WGS:JAAVVJ|G4P62_T003543"; product "transcript variant X2"; protein_id "KAF7217448.1"; exon_number "6";
CM025015.1	Genbank	CDS	18447753	18447826	.	+	2	gene_id "G4P62_002187"; transcript_id "gnl|WGS:JAAVVJ|G4P62_T003543"; gbkey "CDS"; gene "lin54"; locus_tag "G4P62_002187"; orig_transcript_id "gnl|WGS:JAAVVJ|G4P62_T003543"; product "transcript variant X2"; protein_id "KAF7217448.1"; exon_number "7";
CM025015.1	Genbank	CDS	18447897	18448094	.	+	0	gene_id "G4P62_002187"; transcript_id "gnl|WGS:JAAVVJ|G4P62_T003543"; gbkey "CDS"; gene "lin54"; locus_tag "G4P62_002187"; orig_transcript_id "gnl|WGS:JAAVVJ|G4P62_T003543"; product "transcript variant X2"; protein_id "KAF7217448.1"; exon_number "8";
CM025015.1	Genbank	CDS	18448180	18448268	.	+	0	gene_id "G4P62_002187"; transcript_id "gnl|WGS:JAAVVJ|G4P62_T003543"; gbkey "CDS"; gene "lin54"; locus_tag "G4P62_002187"; orig_transcript_id "gnl|WGS:JAAVVJ|G4P62_T003543"; product "transcript variant X2"; protein_id "KAF7217448.1"; exon_number "9";
CM025015.1	Genbank	CDS	18450350	18450421	.	+	1	gene_id "G4P62_002187"; transcript_id "gnl|WGS:JAAVVJ|G4P62_T003543"; gbkey "CDS"; gene "lin54"; locus_tag "G4P62_002187"; orig_transcript_id "gnl|WGS:JAAVVJ|G4P62_T003543"; product "transcript variant X2"; protein_id "KAF7217448.1"; exon_number "10";
CM025015.1	Genbank	CDS	18452283	18452385	.	+	1	gene_id "G4P62_002187"; transcript_id "gnl|WGS:JAAVVJ|G4P62_T003543"; gbkey "CDS"; gene "lin54"; locus_tag "G4P62_002187"; orig_transcript_id "gnl|WGS:JAAVVJ|G4P62_T003543"; product "transcript variant X2"; protein_id "KAF7217448.1"; exon_number "11";
CM025015.1	Genbank	CDS	18452464	18452601	.	+	0	gene_id "G4P62_002187"; transcript_id "gnl|WGS:JAAVVJ|G4P62_T003543"; gbkey "CDS"; gene "lin54"; locus_tag "G4P62_002187"; orig_transcript_id "gnl|WGS:JAAVVJ|G4P62_T003543"; product "transcript variant X2"; protein_id "KAF7217448.1"; exon_number "12";
CM025015.1	Genbank	CDS	18452693	18452895	.	+	0	gene_id "G4P62_002187"; transcript_id "gnl|WGS:JAAVVJ|G4P62_T003543"; gbkey "CDS"; gene "lin54"; locus_tag "G4P62_002187"; orig_transcript_id "gnl|WGS:JAAVVJ|G4P62_T003543"; product "transcript variant X2"; protein_id "KAF7217448.1"; exon_number "13";
CM025015.1	Genbank	CDS	18458566	18458764	.	+	1	gene_id "G4P62_002187"; transcript_id "gnl|WGS:JAAVVJ|G4P62_T003543"; gbkey "CDS"; gene "lin54"; locus_tag "G4P62_002187"; orig_transcript_id "gnl|WGS:JAAVVJ|G4P62_T003543"; product "transcript variant X2"; protein_id "KAF7217448.1"; exon_number "14";
CM025015.1	Genbank	start_codon	18439934	18439936	.	+	0	gene_id "G4P62_002187"; transcript_id "gnl|WGS:JAAVVJ|G4P62_T003543"; gbkey "CDS"; gene "lin54"; locus_tag "G4P62_002187"; orig_transcript_id "gnl|WGS:JAAVVJ|G4P62_T003543"; product "transcript variant X2"; protein_id "KAF7217448.1"; exon_number "2";
CM025015.1	Genbank	stop_codon	18458765	18458767	.	+	0	gene_id "G4P62_002187"; transcript_id "gnl|WGS:JAAVVJ|G4P62_T003543"; gbkey "CDS"; gene "lin54"; locus_tag "G4P62_002187"; orig_transcript_id "gnl|WGS:JAAVVJ|G4P62_T003543"; product "transcript variant X2"; protein_id "KAF7217448.1"; exon_number "14";
CM025015.1	Genbank	gene	18461152	18499946	.	+	.	gene_id "G4P62_002186"; transcript_id ""; description "protein transport protein Sec31A isoform X2"; gbkey "Gene"; gene "sec31a"; gene_biotype "protein_coding"; locus_tag "G4P62_002186";
CM025015.1	Genbank	transcript	18461152	18499946	.	+	.	gene_id "G4P62_002186"; transcript_id "gnl|WGS:JAAVVJ|G4P62_T003540"; gbkey "mRNA"; gene "sec31a"; locus_tag "G4P62_002186"; note "COPII coat complex component; transcript variant X1"; orig_protein_id "gnl|WGS:JAAVVJ|G4P62_P003540"; orig_transcript_id "gnl|WGS:JAAVVJ|G4P62_T003540"; product "SEC31 homolog A"; transcript_biotype "mRNA";
CM025015.1	Genbank	exon	18461152	18461268	.	+	.	gene_id "G4P62_002186"; transcript_id "gnl|WGS:JAAVVJ|G4P62_T003540"; gene "sec31a"; locus_tag "G4P62_002186"; note "COPII coat complex component; transcript variant X1"; orig_protein_id "gnl|WGS:JAAVVJ|G4P62_P003540"; orig_transcript_id "gnl|WGS:JAAVVJ|G4P62_T003540"; product "SEC31 homolog A"; transcript_biotype "mRNA"; exon_number "1";
CM025015.1	Genbank	exon	18461549	18461585	.	+	.	gene_id "G4P62_002186"; transcript_id "gnl|WGS:JAAVVJ|G4P62_T003540"; gene "sec31a"; locus_tag "G4P62_002186"; note "COPII coat complex component; transcript variant X1"; orig_protein_id "gnl|WGS:JAAVVJ|G4P62_P003540"; orig_transcript_id "gnl|WGS:JAAVVJ|G4P62_T003540"; product "SEC31 homolog A"; transcript_biotype "mRNA"; exon_number "2";
CM025015.1	Genbank	exon	18461792	18462703	.	+	.	gene_id "G4P62_002186"; transcript_id "gnl|WGS:JAAVVJ|G4P62_T003540"; gene "sec31a"; locus_tag "G4P62_002186"; note "COPII coat complex component; transcript variant X1"; orig_protein_id "gnl|WGS:JAAVVJ|G4P62_P003540"; orig_transcript_id "gnl|WGS:JAAVVJ|G4P62_T003540"; product "SEC31 homolog A"; transcript_biotype "mRNA"; exon_number "3";
CM025015.1	Genbank	exon	18463805	18463884	.	+	.	gene_id "G4P62_002186"; transcript_id "gnl|WGS:JAAVVJ|G4P62_T003540"; gene "sec31a"; locus_tag "G4P62_002186"; note "COPII coat complex component; transcript variant X1"; orig_protein_id "gnl|WGS:JAAVVJ|G4P62_P003540"; orig_transcript_id "gnl|WGS:JAAVVJ|G4P62_T003540"; product "SEC31 homolog A"; transcript_biotype "mRNA"; exon_number "4";
CM025015.1	Genbank	exon	18464243	18464565	.	+	.	gene_id "G4P62_002186"; transcript_id "gnl|WGS:JAAVVJ|G4P62_T003540"; gene "sec31a"; locus_tag "G4P62_002186"; note "COPII coat complex component; transcript variant X1"; orig_protein_id "gnl|WGS:JAAVVJ|G4P62_P003540"; orig_transcript_id "gnl|WGS:JAAVVJ|G4P62_T003540"; product "SEC31 homolog A"; transcript_biotype "mRNA"; exon_number "5";
CM025015.1	Genbank	exon	18464649	18464744	.	+	.	gene_id "G4P62_002186"; transcript_id "gnl|WGS:JAAVVJ|G4P62_T003540"; gene "sec31a"; locus_tag "G4P62_002186"; note "COPII coat complex component; transcript variant X1"; orig_protein_id "gnl|WGS:JAAVVJ|G4P62_P003540"; orig_transcript_id "gnl|WGS:JAAVVJ|G4P62_T003540"; product "SEC31 homolog A"; transcript_biotype "mRNA"; exon_number "6";
CM025015.1	Genbank	exon	18466945	18467085	.	+	.	gene_id "G4P62_002186"; transcript_id "gnl|WGS:JAAVVJ|G4P62_T003540"; gene "sec31a"; locus_tag "G4P62_002186"; note "COPII coat complex component; transcript variant X1"; orig_protein_id "gnl|WGS:JAAVVJ|G4P62_P003540"; orig_transcript_id "gnl|WGS:JAAVVJ|G4P62_T003540"; product "SEC31 homolog A"; transcript_biotype "mRNA"; exon_number "7";
CM025015.1	Genbank	exon	18467161	18467303	.	+	.	gene_id "G4P62_002186"; transcript_id "gnl|WGS:JAAVVJ|G4P62_T003540"; gene "sec31a"; locus_tag "G4P62_002186"; note "COPII coat complex component; transcript variant X1"; orig_protein_id "gnl|WGS:JAAVVJ|G4P62_P003540"; orig_transcript_id "gnl|WGS:JAAVVJ|G4P62_T003540"; product "SEC31 homolog A"; transcript_biotype "mRNA"; exon_number "8";
CM025015.1	Genbank	exon	18469008	18469107	.	+	.	gene_id "G4P62_002186"; transcript_id "gnl|WGS:JAAVVJ|G4P62_T003540"; gene "sec31a"; locus_tag "G4P62_002186"; note "COPII coat complex component; transcript variant X1"; orig_protein_id "gnl|WGS:JAAVVJ|G4P62_P003540"; orig_transcript_id "gnl|WGS:JAAVVJ|G4P62_T003540"; product "SEC31 homolog A"; transcript_biotype "mRNA"; exon_number "9";
CM025015.1	Genbank	exon	18469178	18469339	.	+	.	gene_id "G4P62_002186"; transcript_id "gnl|WGS:JAAVVJ|G4P62_T003540"; gene "sec31a"; locus_tag "G4P62_002186"; note "COPII coat complex component; transcript variant X1"; orig_protein_id "gnl|WGS:JAAVVJ|G4P62_P003540"; orig_transcript_id "gnl|WGS:JAAVVJ|G4P62_T003540"; product "SEC31 homolog A"; transcript_biotype "mRNA"; exon_number "10";
CM025015.1	Genbank	exon	18472834	18472986	.	+	.	gene_id "G4P62_002186"; transcript_id "gnl|WGS:JAAVVJ|G4P62_T003540"; gene "sec31a"; locus_tag "G4P62_002186"; note "COPII coat complex component; transcript variant X1"; orig_protein_id "gnl|WGS:JAAVVJ|G4P62_P003540"; orig_transcript_id "gnl|WGS:JAAVVJ|G4P62_T003540"; product "SEC31 homolog A"; transcript_biotype "mRNA"; exon_number "11";
CM025015.1	Genbank	exon	18473072	18473287	.	+	.	gene_id "G4P62_002186"; transcript_id "gnl|WGS:JAAVVJ|G4P62_T003540"; gene "sec31a"; locus_tag "G4P62_002186"; note "COPII coat complex component; transcript variant X1"; orig_protein_id "gnl|WGS:JAAVVJ|G4P62_P003540"; orig_transcript_id "gnl|WGS:JAAVVJ|G4P62_T003540"; product "SEC31 homolog A"; transcript_biotype "mRNA"; exon_number "12";
CM025015.1	Genbank	exon	18473366	18473440	.	+	.	gene_id "G4P62_002186"; transcript_id "gnl|WGS:JAAVVJ|G4P62_T003540"; gene "sec31a"; locus_tag "G4P62_002186"; note "COPII coat complex component; transcript variant X1"; orig_protein_id "gnl|WGS:JAAVVJ|G4P62_P003540"; orig_transcript_id "gnl|WGS:JAAVVJ|G4P62_T003540"; product "SEC31 homolog A"; transcript_biotype "mRNA"; exon_number "13";
CM025015.1	Genbank	exon	18473525	18473566	.	+	.	gene_id "G4P62_002186"; transcript_id "gnl|WGS:JAAVVJ|G4P62_T003540"; gene "sec31a"; locus_tag "G4P62_002186"; note "COPII coat complex component; transcript variant X1"; orig_protein_id "gnl|WGS:JAAVVJ|G4P62_P003540"; orig_transcript_id "gnl|WGS:JAAVVJ|G4P62_T003540"; product "SEC31 homolog A"; transcript_biotype "mRNA"; exon_number "14";
CM025015.1	Genbank	exon	18478848	18479123	.	+	.	gene_id "G4P62_002186"; transcript_id "gnl|WGS:JAAVVJ|G4P62_T003540"; gene "sec31a"; locus_tag "G4P62_002186"; note "COPII coat complex component; transcript variant X1"; orig_protein_id "gnl|WGS:JAAVVJ|G4P62_P003540"; orig_transcript_id "gnl|WGS:JAAVVJ|G4P62_T003540"; product "SEC31 homolog A"; transcript_biotype "mRNA"; exon_number "15";
CM025015.1	Genbank	exon	18480360	18480471	.	+	.	gene_id "G4P62_002186"; transcript_id "gnl|WGS:JAAVVJ|G4P62_T003540"; gene "sec31a"; locus_tag "G4P62_002186"; note "COPII coat complex component; transcript variant X1"; orig_protein_id "gnl|WGS:JAAVVJ|G4P62_P003540"; orig_transcript_id "gnl|WGS:JAAVVJ|G4P62_T003540"; product "SEC31 homolog A"; transcript_biotype "mRNA"; exon_number "16";
CM025015.1	Genbank	exon	18482657	18482835	.	+	.	gene_id "G4P62_002186"; transcript_id "gnl|WGS:JAAVVJ|G4P62_T003540"; gene "sec31a"; locus_tag "G4P62_002186"; note "COPII coat complex component; transcript variant X1"; orig_protein_id "gnl|WGS:JAAVVJ|G4P62_P003540"; orig_transcript_id "gnl|WGS:JAAVVJ|G4P62_T003540"; product "SEC31 homolog A"; transcript_biotype "mRNA"; exon_number "17";
CM025015.1	Genbank	exon	18482910	18483036	.	+	.	gene_id "G4P62_002186"; transcript_id "gnl|WGS:JAAVVJ|G4P62_T003540"; gene "sec31a"; locus_tag "G4P62_002186"; note "COPII coat complex component; transcript variant X1"; orig_protein_id "gnl|WGS:JAAVVJ|G4P62_P003540"; orig_transcript_id "gnl|WGS:JAAVVJ|G4P62_T003540"; product "SEC31 homolog A"; transcript_biotype "mRNA"; exon_number "18";
CM025015.1	Genbank	exon	18483114	18483259	.	+	.	gene_id "G4P62_002186"; transcript_id "gnl|WGS:JAAVVJ|G4P62_T003540"; gene "sec31a"; locus_tag "G4P62_002186"; note "COPII coat complex component; transcript variant X1"; orig_protein_id "gnl|WGS:JAAVVJ|G4P62_P003540"; orig_transcript_id "gnl|WGS:JAAVVJ|G4P62_T003540"; product "SEC31 homolog A"; transcript_biotype "mRNA"; exon_number "19";
CM025015.1	Genbank	exon	18487448	18487621	.	+	.	gene_id "G4P62_002186"; transcript_id "gnl|WGS:JAAVVJ|G4P62_T003540"; gene "sec31a"; locus_tag "G4P62_002186"; note "COPII coat complex component; transcript variant X1"; orig_protein_id "gnl|WGS:JAAVVJ|G4P62_P003540"; orig_transcript_id "gnl|WGS:JAAVVJ|G4P62_T003540"; product "SEC31 homolog A"; transcript_biotype "mRNA"; exon_number "20";
CM025015.1	Genbank	exon	18489968	18490174	.	+	.	gene_id "G4P62_002186"; transcript_id "gnl|WGS:JAAVVJ|G4P62_T003540"; gene "sec31a"; locus_tag "G4P62_002186"; note "COPII coat complex component; transcript variant X1"; orig_protein_id "gnl|WGS:JAAVVJ|G4P62_P003540"; orig_transcript_id "gnl|WGS:JAAVVJ|G4P62_T003540"; product "SEC31 homolog A"; transcript_biotype "mRNA"; exon_number "21";
CM025015.1	Genbank	exon	18490665	18490763	.	+	.	gene_id "G4P62_002186"; transcript_id "gnl|WGS:JAAVVJ|G4P62_T003540"; gene "sec31a"; locus_tag "G4P62_002186"; note "COPII coat complex component; transcript variant X1"; orig_protein_id "gnl|WGS:JAAVVJ|G4P62_P003540"; orig_transcript_id "gnl|WGS:JAAVVJ|G4P62_T003540"; product "SEC31 homolog A"; transcript_biotype "mRNA"; exon_number "22";
CM025015.1	Genbank	exon	18492477	18492579	.	+	.	gene_id "G4P62_002186"; transcript_id "gnl|WGS:JAAVVJ|G4P62_T003540"; gene "sec31a"; locus_tag "G4P62_002186"; note "COPII coat complex component; transcript variant X1"; orig_protein_id "gnl|WGS:JAAVVJ|G4P62_P003540"; orig_transcript_id "gnl|WGS:JAAVVJ|G4P62_T003540"; product "SEC31 homolog A"; transcript_biotype "mRNA"; exon_number "23";
CM025015.1	Genbank	exon	18494611	18494964	.	+	.	gene_id "G4P62_002186"; transcript_id "gnl|WGS:JAAVVJ|G4P62_T003540"; gene "sec31a"; locus_tag "G4P62_002186"; note "COPII coat complex component; transcript variant X1"; orig_protein_id "gnl|WGS:JAAVVJ|G4P62_P003540"; orig_transcript_id "gnl|WGS:JAAVVJ|G4P62_T003540"; product "SEC31 homolog A"; transcript_biotype "mRNA"; exon_number "24";
CM025015.1	Genbank	exon	18495901	18495956	.	+	.	gene_id "G4P62_002186"; transcript_id "gnl|WGS:JAAVVJ|G4P62_T003540"; gene "sec31a"; locus_tag "G4P62_002186"; note "COPII coat complex component; transcript variant X1"; orig_protein_id "gnl|WGS:JAAVVJ|G4P62_P003540"; orig_transcript_id "gnl|WGS:JAAVVJ|G4P62_T003540"; product "SEC31 homolog A"; transcript_biotype "mRNA"; exon_number "25";
CM025015.1	Genbank	exon	18496553	18496801	.	+	.	gene_id "G4P62_002186"; transcript_id "gnl|WGS:JAAVVJ|G4P62_T003540"; gene "sec31a"; locus_tag "G4P62_002186"; note "COPII coat complex component; transcript variant X1"; orig_protein_id "gnl|WGS:JAAVVJ|G4P62_P003540"; orig_transcript_id "gnl|WGS:JAAVVJ|G4P62_T003540"; product "SEC31 homolog A"; transcript_biotype "mRNA"; exon_number "26";
CM025015.1	Genbank	exon	18496876	18496995	.	+	.	gene_id "G4P62_002186"; transcript_id "gnl|WGS:JAAVVJ|G4P62_T003540"; gene "sec31a"; locus_tag "G4P62_002186"; note "COPII coat complex component; transcript variant X1"; orig_protein_id "gnl|WGS:JAAVVJ|G4P62_P003540"; orig_transcript_id "gnl|WGS:JAAVVJ|G4P62_T003540"; product "SEC31 homolog A"; transcript_biotype "mRNA"; exon_number "27";
CM025015.1	Genbank	exon	18497083	18497154	.	+	.	gene_id "G4P62_002186"; transcript_id "gnl|WGS:JAAVVJ|G4P62_T003540"; gene "sec31a"; locus_tag "G4P62_002186"; note "COPII coat complex component; transcript variant X1"; orig_protein_id "gnl|WGS:JAAVVJ|G4P62_P003540"; orig_transcript_id "gnl|WGS:JAAVVJ|G4P62_T003540"; product "SEC31 homolog A"; transcript_biotype "mRNA"; exon_number "28";
CM025015.1	Genbank	exon	18498675	18499946	.	+	.	gene_id "G4P62_002186"; transcript_id "gnl|WGS:JAAVVJ|G4P62_T003540"; gene "sec31a"; locus_tag "G4P62_002186"; note "COPII coat complex component; transcript variant X1"; orig_protein_id "gnl|WGS:JAAVVJ|G4P62_P003540"; orig_transcript_id "gnl|WGS:JAAVVJ|G4P62_T003540"; product "SEC31 homolog A"; transcript_biotype "mRNA"; exon_number "29";
CM025015.1	Genbank	CDS	18463806	18463884	.	+	0	gene_id "G4P62_002186"; transcript_id "gnl|WGS:JAAVVJ|G4P62_T003540"; gbkey "CDS"; gene "sec31a"; locus_tag "G4P62_002186"; orig_transcript_id "gnl|WGS:JAAVVJ|G4P62_T003540"; product "transcript variant X1"; protein_id "KAF7217445.1"; exon_number "4";
CM025015.1	Genbank	CDS	18464243	18464565	.	+	2	gene_id "G4P62_002186"; transcript_id "gnl|WGS:JAAVVJ|G4P62_T003540"; gbkey "CDS"; gene "sec31a"; locus_tag "G4P62_002186"; orig_transcript_id "gnl|WGS:JAAVVJ|G4P62_T003540"; product "transcript variant X1"; protein_id "KAF7217445.1"; exon_number "5";
CM025015.1	Genbank	CDS	18464649	18464744	.	+	0	gene_id "G4P62_002186"; transcript_id "gnl|WGS:JAAVVJ|G4P62_T003540"; gbkey "CDS"; gene "sec31a"; locus_tag "G4P62_002186"; orig_transcript_id "gnl|WGS:JAAVVJ|G4P62_T003540"; product "transcript variant X1"; protein_id "KAF7217445.1"; exon_number "6";
CM025015.1	Genbank	CDS	18466945	18467085	.	+	0	gene_id "G4P62_002186"; transcript_id "gnl|WGS:JAAVVJ|G4P62_T003540"; gbkey "CDS"; gene "sec31a"; locus_tag "G4P62_002186"; orig_transcript_id "gnl|WGS:JAAVVJ|G4P62_T003540"; product "transcript variant X1"; protein_id "KAF7217445.1"; exon_number "7";
CM025015.1	Genbank	CDS	18467161	18467303	.	+	0	gene_id "G4P62_002186"; transcript_id "gnl|WGS:JAAVVJ|G4P62_T003540"; gbkey "CDS"; gene "sec31a"; locus_tag "G4P62_002186"; orig_transcript_id "gnl|WGS:JAAVVJ|G4P62_T003540"; product "transcript variant X1"; protein_id "KAF7217445.1"; exon_number "8";
CM025015.1	Genbank	CDS	18469008	18469107	.	+	1	gene_id "G4P62_002186"; transcript_id "gnl|WGS:JAAVVJ|G4P62_T003540"; gbkey "CDS"; gene "sec31a"; locus_tag "G4P62_002186"; orig_transcript_id "gnl|WGS:JAAVVJ|G4P62_T003540"; product "transcript variant X1"; protein_id "KAF7217445.1"; exon_number "9";
CM025015.1	Genbank	CDS	18469178	18469339	.	+	0	gene_id "G4P62_002186"; transcript_id "gnl|WGS:JAAVVJ|G4P62_T003540"; gbkey "CDS"; gene "sec31a"; locus_tag "G4P62_002186"; orig_transcript_id "gnl|WGS:JAAVVJ|G4P62_T003540"; product "transcript variant X1"; protein_id "KAF7217445.1"; exon_number "10";
CM025015.1	Genbank	CDS	18472834	18472986	.	+	0	gene_id "G4P62_002186"; transcript_id "gnl|WGS:JAAVVJ|G4P62_T003540"; gbkey "CDS"; gene "sec31a"; locus_tag "G4P62_002186"; orig_transcript_id "gnl|WGS:JAAVVJ|G4P62_T003540"; product "transcript variant X1"; protein_id "KAF7217445.1"; exon_number "11";
CM025015.1	Genbank	CDS	18473072	18473287	.	+	0	gene_id "G4P62_002186"; transcript_id "gnl|WGS:JAAVVJ|G4P62_T003540"; gbkey "CDS"; gene "sec31a"; locus_tag "G4P62_002186"; orig_transcript_id "gnl|WGS:JAAVVJ|G4P62_T003540"; product "transcript variant X1"; protein_id "KAF7217445.1"; exon_number "12";
CM025015.1	Genbank	CDS	18473366	18473440	.	+	0	gene_id "G4P62_002186"; transcript_id "gnl|WGS:JAAVVJ|G4P62_T003540"; gbkey "CDS"; gene "sec31a"; locus_tag "G4P62_002186"; orig_transcript_id "gnl|WGS:JAAVVJ|G4P62_T003540"; product "transcript variant X1"; protein_id "KAF7217445.1"; exon_number "13";
CM025015.1	Genbank	CDS	18473525	18473566	.	+	0	gene_id "G4P62_002186"; transcript_id "gnl|WGS:JAAVVJ|G4P62_T003540"; gbkey "CDS"; gene "sec31a"; locus_tag "G4P62_002186"; orig_transcript_id "gnl|WGS:JAAVVJ|G4P62_T003540"; product "transcript variant X1"; protein_id "KAF7217445.1"; exon_number "14";
CM025015.1	Genbank	CDS	18478848	18479123	.	+	0	gene_id "G4P62_002186"; transcript_id "gnl|WGS:JAAVVJ|G4P62_T003540"; gbkey "CDS"; gene "sec31a"; locus_tag "G4P62_002186"; orig_transcript_id "gnl|WGS:JAAVVJ|G4P62_T003540"; product "transcript variant X1"; protein_id "KAF7217445.1"; exon_number "15";
CM025015.1	Genbank	CDS	18480360	18480471	.	+	0	gene_id "G4P62_002186"; transcript_id "gnl|WGS:JAAVVJ|G4P62_T003540"; gbkey "CDS"; gene "sec31a"; locus_tag "G4P62_002186"; orig_transcript_id "gnl|WGS:JAAVVJ|G4P62_T003540"; product "transcript variant X1"; protein_id "KAF7217445.1"; exon_number "16";
CM025015.1	Genbank	CDS	18482657	18482835	.	+	2	gene_id "G4P62_002186"; transcript_id "gnl|WGS:JAAVVJ|G4P62_T003540"; gbkey "CDS"; gene "sec31a"; locus_tag "G4P62_002186"; orig_transcript_id "gnl|WGS:JAAVVJ|G4P62_T003540"; product "transcript variant X1"; protein_id "KAF7217445.1"; exon_number "17";
CM025015.1	Genbank	CDS	18482910	18483036	.	+	0	gene_id "G4P62_002186"; transcript_id "gnl|WGS:JAAVVJ|G4P62_T003540"; gbkey "CDS"; gene "sec31a"; locus_tag "G4P62_002186"; orig_transcript_id "gnl|WGS:JAAVVJ|G4P62_T003540"; product "transcript variant X1"; protein_id "KAF7217445.1"; exon_number "18";
CM025015.1	Genbank	CDS	18483114	18483259	.	+	2	gene_id "G4P62_002186"; transcript_id "gnl|WGS:JAAVVJ|G4P62_T003540"; gbkey "CDS"; gene "sec31a"; locus_tag "G4P62_002186"; orig_transcript_id "gnl|WGS:JAAVVJ|G4P62_T003540"; product "transcript variant X1"; protein_id "KAF7217445.1"; exon_number "19";
CM025015.1	Genbank	CDS	18487448	18487621	.	+	0	gene_id "G4P62_002186"; transcript_id "gnl|WGS:JAAVVJ|G4P62_T003540"; gbkey "CDS"; gene "sec31a"; locus_tag "G4P62_002186"; orig_transcript_id "gnl|WGS:JAAVVJ|G4P62_T003540"; product "transcript variant X1"; protein_id "KAF7217445.1"; exon_number "20";
CM025015.1	Genbank	CDS	18489968	18490174	.	+	0	gene_id "G4P62_002186"; transcript_id "gnl|WGS:JAAVVJ|G4P62_T003540"; gbkey "CDS"; gene "sec31a"; locus_tag "G4P62_002186"; orig_transcript_id "gnl|WGS:JAAVVJ|G4P62_T003540"; product "transcript variant X1"; protein_id "KAF7217445.1"; exon_number "21";
CM025015.1	Genbank	CDS	18490665	18490763	.	+	0	gene_id "G4P62_002186"; transcript_id "gnl|WGS:JAAVVJ|G4P62_T003540"; gbkey "CDS"; gene "sec31a"; locus_tag "G4P62_002186"; orig_transcript_id "gnl|WGS:JAAVVJ|G4P62_T003540"; product "transcript variant X1"; protein_id "KAF7217445.1"; exon_number "22";
CM025015.1	Genbank	CDS	18492477	18492579	.	+	0	gene_id "G4P62_002186"; transcript_id "gnl|WGS:JAAVVJ|G4P62_T003540"; gbkey "CDS"; gene "sec31a"; locus_tag "G4P62_002186"; orig_transcript_id "gnl|WGS:JAAVVJ|G4P62_T003540"; product "transcript variant X1"; protein_id "KAF7217445.1"; exon_number "23";
CM025015.1	Genbank	CDS	18494611	18494964	.	+	2	gene_id "G4P62_002186"; transcript_id "gnl|WGS:JAAVVJ|G4P62_T003540"; gbkey "CDS"; gene "sec31a"; locus_tag "G4P62_002186"; orig_transcript_id "gnl|WGS:JAAVVJ|G4P62_T003540"; product "transcript variant X1"; protein_id "KAF7217445.1"; exon_number "24";
CM025015.1	Genbank	CDS	18495901	18495956	.	+	2	gene_id "G4P62_002186"; transcript_id "gnl|WGS:JAAVVJ|G4P62_T003540"; gbkey "CDS"; gene "sec31a"; locus_tag "G4P62_002186"; orig_transcript_id "gnl|WGS:JAAVVJ|G4P62_T003540"; product "transcript variant X1"; protein_id "KAF7217445.1"; exon_number "25";
CM025015.1	Genbank	CDS	18496553	18496801	.	+	0	gene_id "G4P62_002186"; transcript_id "gnl|WGS:JAAVVJ|G4P62_T003540"; gbkey "CDS"; gene "sec31a"; locus_tag "G4P62_002186"; orig_transcript_id "gnl|WGS:JAAVVJ|G4P62_T003540"; product "transcript variant X1"; protein_id "KAF7217445.1"; exon_number "26";
CM025015.1	Genbank	CDS	18496876	18496995	.	+	0	gene_id "G4P62_002186"; transcript_id "gnl|WGS:JAAVVJ|G4P62_T003540"; gbkey "CDS"; gene "sec31a"; locus_tag "G4P62_002186"; orig_transcript_id "gnl|WGS:JAAVVJ|G4P62_T003540"; product "transcript variant X1"; protein_id "KAF7217445.1"; exon_number "27";
CM025015.1	Genbank	CDS	18497083	18497154	.	+	0	gene_id "G4P62_002186"; transcript_id "gnl|WGS:JAAVVJ|G4P62_T003540"; gbkey "CDS"; gene "sec31a"; locus_tag "G4P62_002186"; orig_transcript_id "gnl|WGS:JAAVVJ|G4P62_T003540"; product "transcript variant X1"; protein_id "KAF7217445.1"; exon_number "28";
CM025015.1	Genbank	CDS	18498675	18498851	.	+	0	gene_id "G4P62_002186"; transcript_id "gnl|WGS:JAAVVJ|G4P62_T003540"; gbkey "CDS"; gene "sec31a"; locus_tag "G4P62_002186"; orig_transcript_id "gnl|WGS:JAAVVJ|G4P62_T003540"; product "transcript variant X1"; protein_id "KAF7217445.1"; exon_number "29";
CM025015.1	Genbank	start_codon	18463806	18463808	.	+	0	gene_id "G4P62_002186"; transcript_id "gnl|WGS:JAAVVJ|G4P62_T003540"; gbkey "CDS"; gene "sec31a"; locus_tag "G4P62_002186"; orig_transcript_id "gnl|WGS:JAAVVJ|G4P62_T003540"; product "transcript variant X1"; protein_id "KAF7217445.1"; exon_number "4";
CM025015.1	Genbank	stop_codon	18498852	18498854	.	+	0	gene_id "G4P62_002186"; transcript_id "gnl|WGS:JAAVVJ|G4P62_T003540"; gbkey "CDS"; gene "sec31a"; locus_tag "G4P62_002186"; orig_transcript_id "gnl|WGS:JAAVVJ|G4P62_T003540"; product "transcript variant X1"; protein_id "KAF7217445.1"; exon_number "29";
CM025015.1	Genbank	transcript	18461152	18499946	.	+	.	gene_id "G4P62_002186"; transcript_id "gnl|WGS:JAAVVJ|G4P62_T003539"; gbkey "mRNA"; gene "sec31a"; locus_tag "G4P62_002186"; note "COPII coat complex component; transcript variant X2"; orig_protein_id "gnl|WGS:JAAVVJ|G4P62_P003539"; orig_transcript_id "gnl|WGS:JAAVVJ|G4P62_T003539"; product "SEC31 homolog A"; transcript_biotype "mRNA";
CM025015.1	Genbank	exon	18461152	18461268	.	+	.	gene_id "G4P62_002186"; transcript_id "gnl|WGS:JAAVVJ|G4P62_T003539"; gene "sec31a"; locus_tag "G4P62_002186"; note "COPII coat complex component; transcript variant X2"; orig_protein_id "gnl|WGS:JAAVVJ|G4P62_P003539"; orig_transcript_id "gnl|WGS:JAAVVJ|G4P62_T003539"; product "SEC31 homolog A"; transcript_biotype "mRNA"; exon_number "1";
CM025015.1	Genbank	exon	18461549	18461585	.	+	.	gene_id "G4P62_002186"; transcript_id "gnl|WGS:JAAVVJ|G4P62_T003539"; gene "sec31a"; locus_tag "G4P62_002186"; note "COPII coat complex component; transcript variant X2"; orig_protein_id "gnl|WGS:JAAVVJ|G4P62_P003539"; orig_transcript_id "gnl|WGS:JAAVVJ|G4P62_T003539"; product "SEC31 homolog A"; transcript_biotype "mRNA"; exon_number "2";
CM025015.1	Genbank	exon	18461792	18462703	.	+	.	gene_id "G4P62_002186"; transcript_id "gnl|WGS:JAAVVJ|G4P62_T003539"; gene "sec31a"; locus_tag "G4P62_002186"; note "COPII coat complex component; transcript variant X2"; orig_protein_id "gnl|WGS:JAAVVJ|G4P62_P003539"; orig_transcript_id "gnl|WGS:JAAVVJ|G4P62_T003539"; product "SEC31 homolog A"; transcript_biotype "mRNA"; exon_number "3";
CM025015.1	Genbank	exon	18463805	18463884	.	+	.	gene_id "G4P62_002186"; transcript_id "gnl|WGS:JAAVVJ|G4P62_T003539"; gene "sec31a"; locus_tag "G4P62_002186"; note "COPII coat complex component; transcript variant X2"; orig_protein_id "gnl|WGS:JAAVVJ|G4P62_P003539"; orig_transcript_id "gnl|WGS:JAAVVJ|G4P62_T003539"; product "SEC31 homolog A"; transcript_biotype "mRNA"; exon_number "4";
CM025015.1	Genbank	exon	18464243	18464565	.	+	.	gene_id "G4P62_002186"; transcript_id "gnl|WGS:JAAVVJ|G4P62_T003539"; gene "sec31a"; locus_tag "G4P62_002186"; note "COPII coat complex component; transcript variant X2"; orig_protein_id "gnl|WGS:JAAVVJ|G4P62_P003539"; orig_transcript_id "gnl|WGS:JAAVVJ|G4P62_T003539"; product "SEC31 homolog A"; transcript_biotype "mRNA"; exon_number "5";
CM025015.1	Genbank	exon	18464649	18464744	.	+	.	gene_id "G4P62_002186"; transcript_id "gnl|WGS:JAAVVJ|G4P62_T003539"; gene "sec31a"; locus_tag "G4P62_002186"; note "COPII coat complex component; transcript variant X2"; orig_protein_id "gnl|WGS:JAAVVJ|G4P62_P003539"; orig_transcript_id "gnl|WGS:JAAVVJ|G4P62_T003539"; product "SEC31 homolog A"; transcript_biotype "mRNA"; exon_number "6";
CM025015.1	Genbank	exon	18466945	18467085	.	+	.	gene_id "G4P62_002186"; transcript_id "gnl|WGS:JAAVVJ|G4P62_T003539"; gene "sec31a"; locus_tag "G4P62_002186"; note "COPII coat complex component; transcript variant X2"; orig_protein_id "gnl|WGS:JAAVVJ|G4P62_P003539"; orig_transcript_id "gnl|WGS:JAAVVJ|G4P62_T003539"; product "SEC31 homolog A"; transcript_biotype "mRNA"; exon_number "7";
CM025015.1	Genbank	exon	18467161	18467303	.	+	.	gene_id "G4P62_002186"; transcript_id "gnl|WGS:JAAVVJ|G4P62_T003539"; gene "sec31a"; locus_tag "G4P62_002186"; note "COPII coat complex component; transcript variant X2"; orig_protein_id "gnl|WGS:JAAVVJ|G4P62_P003539"; orig_transcript_id "gnl|WGS:JAAVVJ|G4P62_T003539"; product "SEC31 homolog A"; transcript_biotype "mRNA"; exon_number "8";
CM025015.1	Genbank	exon	18469008	18469107	.	+	.	gene_id "G4P62_002186"; transcript_id "gnl|WGS:JAAVVJ|G4P62_T003539"; gene "sec31a"; locus_tag "G4P62_002186"; note "COPII coat complex component; transcript variant X2"; orig_protein_id "gnl|WGS:JAAVVJ|G4P62_P003539"; orig_transcript_id "gnl|WGS:JAAVVJ|G4P62_T003539"; product "SEC31 homolog A"; transcript_biotype "mRNA"; exon_number "9";
CM025015.1	Genbank	exon	18469178	18469339	.	+	.	gene_id "G4P62_002186"; transcript_id "gnl|WGS:JAAVVJ|G4P62_T003539"; gene "sec31a"; locus_tag "G4P62_002186"; note "COPII coat complex component; transcript variant X2"; orig_protein_id "gnl|WGS:JAAVVJ|G4P62_P003539"; orig_transcript_id "gnl|WGS:JAAVVJ|G4P62_T003539"; product "SEC31 homolog A"; transcript_biotype "mRNA"; exon_number "10";
CM025015.1	Genbank	exon	18472834	18472986	.	+	.	gene_id "G4P62_002186"; transcript_id "gnl|WGS:JAAVVJ|G4P62_T003539"; gene "sec31a"; locus_tag "G4P62_002186"; note "COPII coat complex component; transcript variant X2"; orig_protein_id "gnl|WGS:JAAVVJ|G4P62_P003539"; orig_transcript_id "gnl|WGS:JAAVVJ|G4P62_T003539"; product "SEC31 homolog A"; transcript_biotype "mRNA"; exon_number "11";
CM025015.1	Genbank	exon	18473072	18473287	.	+	.	gene_id "G4P62_002186"; transcript_id "gnl|WGS:JAAVVJ|G4P62_T003539"; gene "sec31a"; locus_tag "G4P62_002186"; note "COPII coat complex component; transcript variant X2"; orig_protein_id "gnl|WGS:JAAVVJ|G4P62_P003539"; orig_transcript_id "gnl|WGS:JAAVVJ|G4P62_T003539"; product "SEC31 homolog A"; transcript_biotype "mRNA"; exon_number "12";
CM025015.1	Genbank	exon	18473366	18473440	.	+	.	gene_id "G4P62_002186"; transcript_id "gnl|WGS:JAAVVJ|G4P62_T003539"; gene "sec31a"; locus_tag "G4P62_002186"; note "COPII coat complex component; transcript variant X2"; orig_protein_id "gnl|WGS:JAAVVJ|G4P62_P003539"; orig_transcript_id "gnl|WGS:JAAVVJ|G4P62_T003539"; product "SEC31 homolog A"; transcript_biotype "mRNA"; exon_number "13";
CM025015.1	Genbank	exon	18473525	18473566	.	+	.	gene_id "G4P62_002186"; transcript_id "gnl|WGS:JAAVVJ|G4P62_T003539"; gene "sec31a"; locus_tag "G4P62_002186"; note "COPII coat complex component; transcript variant X2"; orig_protein_id "gnl|WGS:JAAVVJ|G4P62_P003539"; orig_transcript_id "gnl|WGS:JAAVVJ|G4P62_T003539"; product "SEC31 homolog A"; transcript_biotype "mRNA"; exon_number "14";
CM025015.1	Genbank	exon	18478848	18479123	.	+	.	gene_id "G4P62_002186"; transcript_id "gnl|WGS:JAAVVJ|G4P62_T003539"; gene "sec31a"; locus_tag "G4P62_002186"; note "COPII coat complex component; transcript variant X2"; orig_protein_id "gnl|WGS:JAAVVJ|G4P62_P003539"; orig_transcript_id "gnl|WGS:JAAVVJ|G4P62_T003539"; product "SEC31 homolog A"; transcript_biotype "mRNA"; exon_number "15";
CM025015.1	Genbank	exon	18480360	18480471	.	+	.	gene_id "G4P62_002186"; transcript_id "gnl|WGS:JAAVVJ|G4P62_T003539"; gene "sec31a"; locus_tag "G4P62_002186"; note "COPII coat complex component; transcript variant X2"; orig_protein_id "gnl|WGS:JAAVVJ|G4P62_P003539"; orig_transcript_id "gnl|WGS:JAAVVJ|G4P62_T003539"; product "SEC31 homolog A"; transcript_biotype "mRNA"; exon_number "16";
CM025015.1	Genbank	exon	18482657	18482835	.	+	.	gene_id "G4P62_002186"; transcript_id "gnl|WGS:JAAVVJ|G4P62_T003539"; gene "sec31a"; locus_tag "G4P62_002186"; note "COPII coat complex component; transcript variant X2"; orig_protein_id "gnl|WGS:JAAVVJ|G4P62_P003539"; orig_transcript_id "gnl|WGS:JAAVVJ|G4P62_T003539"; product "SEC31 homolog A"; transcript_biotype "mRNA"; exon_number "17";
CM025015.1	Genbank	exon	18482910	18483036	.	+	.	gene_id "G4P62_002186"; transcript_id "gnl|WGS:JAAVVJ|G4P62_T003539"; gene "sec31a"; locus_tag "G4P62_002186"; note "COPII coat complex component; transcript variant X2"; orig_protein_id "gnl|WGS:JAAVVJ|G4P62_P003539"; orig_transcript_id "gnl|WGS:JAAVVJ|G4P62_T003539"; product "SEC31 homolog A"; transcript_biotype "mRNA"; exon_number "18";
CM025015.1	Genbank	exon	18483114	18483259	.	+	.	gene_id "G4P62_002186"; transcript_id "gnl|WGS:JAAVVJ|G4P62_T003539"; gene "sec31a"; locus_tag "G4P62_002186"; note "COPII coat complex component; transcript variant X2"; orig_protein_id "gnl|WGS:JAAVVJ|G4P62_P003539"; orig_transcript_id "gnl|WGS:JAAVVJ|G4P62_T003539"; product "SEC31 homolog A"; transcript_biotype "mRNA"; exon_number "19";
CM025015.1	Genbank	exon	18487448	18487621	.	+	.	gene_id "G4P62_002186"; transcript_id "gnl|WGS:JAAVVJ|G4P62_T003539"; gene "sec31a"; locus_tag "G4P62_002186"; note "COPII coat complex component; transcript variant X2"; orig_protein_id "gnl|WGS:JAAVVJ|G4P62_P003539"; orig_transcript_id "gnl|WGS:JAAVVJ|G4P62_T003539"; product "SEC31 homolog A"; transcript_biotype "mRNA"; exon_number "20";
CM025015.1	Genbank	exon	18489968	18490174	.	+	.	gene_id "G4P62_002186"; transcript_id "gnl|WGS:JAAVVJ|G4P62_T003539"; gene "sec31a"; locus_tag "G4P62_002186"; note "COPII coat complex component; transcript variant X2"; orig_protein_id "gnl|WGS:JAAVVJ|G4P62_P003539"; orig_transcript_id "gnl|WGS:JAAVVJ|G4P62_T003539"; product "SEC31 homolog A"; transcript_biotype "mRNA"; exon_number "21";
CM025015.1	Genbank	exon	18492477	18492579	.	+	.	gene_id "G4P62_002186"; transcript_id "gnl|WGS:JAAVVJ|G4P62_T003539"; gene "sec31a"; locus_tag "G4P62_002186"; note "COPII coat complex component; transcript variant X2"; orig_protein_id "gnl|WGS:JAAVVJ|G4P62_P003539"; orig_transcript_id "gnl|WGS:JAAVVJ|G4P62_T003539"; product "SEC31 homolog A"; transcript_biotype "mRNA"; exon_number "22";
CM025015.1	Genbank	exon	18494611	18494964	.	+	.	gene_id "G4P62_002186"; transcript_id "gnl|WGS:JAAVVJ|G4P62_T003539"; gene "sec31a"; locus_tag "G4P62_002186"; note "COPII coat complex component; transcript variant X2"; orig_protein_id "gnl|WGS:JAAVVJ|G4P62_P003539"; orig_transcript_id "gnl|WGS:JAAVVJ|G4P62_T003539"; product "SEC31 homolog A"; transcript_biotype "mRNA"; exon_number "23";
CM025015.1	Genbank	exon	18495901	18495956	.	+	.	gene_id "G4P62_002186"; transcript_id "gnl|WGS:JAAVVJ|G4P62_T003539"; gene "sec31a"; locus_tag "G4P62_002186"; note "COPII coat complex component; transcript variant X2"; orig_protein_id "gnl|WGS:JAAVVJ|G4P62_P003539"; orig_transcript_id "gnl|WGS:JAAVVJ|G4P62_T003539"; product "SEC31 homolog A"; transcript_biotype "mRNA"; exon_number "24";
CM025015.1	Genbank	exon	18496553	18496801	.	+	.	gene_id "G4P62_002186"; transcript_id "gnl|WGS:JAAVVJ|G4P62_T003539"; gene "sec31a"; locus_tag "G4P62_002186"; note "COPII coat complex component; transcript variant X2"; orig_protein_id "gnl|WGS:JAAVVJ|G4P62_P003539"; orig_transcript_id "gnl|WGS:JAAVVJ|G4P62_T003539"; product "SEC31 homolog A"; transcript_biotype "mRNA"; exon_number "25";
CM025015.1	Genbank	exon	18496876	18496995	.	+	.	gene_id "G4P62_002186"; transcript_id "gnl|WGS:JAAVVJ|G4P62_T003539"; gene "sec31a"; locus_tag "G4P62_002186"; note "COPII coat complex component; transcript variant X2"; orig_protein_id "gnl|WGS:JAAVVJ|G4P62_P003539"; orig_transcript_id "gnl|WGS:JAAVVJ|G4P62_T003539"; product "SEC31 homolog A"; transcript_biotype "mRNA"; exon_number "26";
CM025015.1	Genbank	exon	18497083	18497154	.	+	.	gene_id "G4P62_002186"; transcript_id "gnl|WGS:JAAVVJ|G4P62_T003539"; gene "sec31a"; locus_tag "G4P62_002186"; note "COPII coat complex component; transcript variant X2"; orig_protein_id "gnl|WGS:JAAVVJ|G4P62_P003539"; orig_transcript_id "gnl|WGS:JAAVVJ|G4P62_T003539"; product "SEC31 homolog A"; transcript_biotype "mRNA"; exon_number "27";
CM025015.1	Genbank	exon	18498675	18499946	.	+	.	gene_id "G4P62_002186"; transcript_id "gnl|WGS:JAAVVJ|G4P62_T003539"; gene "sec31a"; locus_tag "G4P62_002186"; note "COPII coat complex component; transcript variant X2"; orig_protein_id "gnl|WGS:JAAVVJ|G4P62_P003539"; orig_transcript_id "gnl|WGS:JAAVVJ|G4P62_T003539"; product "SEC31 homolog A"; transcript_biotype "mRNA"; exon_number "28";
CM025015.1	Genbank	CDS	18463806	18463884	.	+	0	gene_id "G4P62_002186"; transcript_id "gnl|WGS:JAAVVJ|G4P62_T003539"; gbkey "CDS"; gene "sec31a"; locus_tag "G4P62_002186"; orig_transcript_id "gnl|WGS:JAAVVJ|G4P62_T003539"; product "transcript variant X2"; protein_id "KAF7217444.1"; exon_number "4";
CM025015.1	Genbank	CDS	18464243	18464565	.	+	2	gene_id "G4P62_002186"; transcript_id "gnl|WGS:JAAVVJ|G4P62_T003539"; gbkey "CDS"; gene "sec31a"; locus_tag "G4P62_002186"; orig_transcript_id "gnl|WGS:JAAVVJ|G4P62_T003539"; product "transcript variant X2"; protein_id "KAF7217444.1"; exon_number "5";
CM025015.1	Genbank	CDS	18464649	18464744	.	+	0	gene_id "G4P62_002186"; transcript_id "gnl|WGS:JAAVVJ|G4P62_T003539"; gbkey "CDS"; gene "sec31a"; locus_tag "G4P62_002186"; orig_transcript_id "gnl|WGS:JAAVVJ|G4P62_T003539"; product "transcript variant X2"; protein_id "KAF7217444.1"; exon_number "6";
CM025015.1	Genbank	CDS	18466945	18467085	.	+	0	gene_id "G4P62_002186"; transcript_id "gnl|WGS:JAAVVJ|G4P62_T003539"; gbkey "CDS"; gene "sec31a"; locus_tag "G4P62_002186"; orig_transcript_id "gnl|WGS:JAAVVJ|G4P62_T003539"; product "transcript variant X2"; protein_id "KAF7217444.1"; exon_number "7";
CM025015.1	Genbank	CDS	18467161	18467303	.	+	0	gene_id "G4P62_002186"; transcript_id "gnl|WGS:JAAVVJ|G4P62_T003539"; gbkey "CDS"; gene "sec31a"; locus_tag "G4P62_002186"; orig_transcript_id "gnl|WGS:JAAVVJ|G4P62_T003539"; product "transcript variant X2"; protein_id "KAF7217444.1"; exon_number "8";
CM025015.1	Genbank	CDS	18469008	18469107	.	+	1	gene_id "G4P62_002186"; transcript_id "gnl|WGS:JAAVVJ|G4P62_T003539"; gbkey "CDS"; gene "sec31a"; locus_tag "G4P62_002186"; orig_transcript_id "gnl|WGS:JAAVVJ|G4P62_T003539"; product "transcript variant X2"; protein_id "KAF7217444.1"; exon_number "9";
CM025015.1	Genbank	CDS	18469178	18469339	.	+	0	gene_id "G4P62_002186"; transcript_id "gnl|WGS:JAAVVJ|G4P62_T003539"; gbkey "CDS"; gene "sec31a"; locus_tag "G4P62_002186"; orig_transcript_id "gnl|WGS:JAAVVJ|G4P62_T003539"; product "transcript variant X2"; protein_id "KAF7217444.1"; exon_number "10";
CM025015.1	Genbank	CDS	18472834	18472986	.	+	0	gene_id "G4P62_002186"; transcript_id "gnl|WGS:JAAVVJ|G4P62_T003539"; gbkey "CDS"; gene "sec31a"; locus_tag "G4P62_002186"; orig_transcript_id "gnl|WGS:JAAVVJ|G4P62_T003539"; product "transcript variant X2"; protein_id "KAF7217444.1"; exon_number "11";
CM025015.1	Genbank	CDS	18473072	18473287	.	+	0	gene_id "G4P62_002186"; transcript_id "gnl|WGS:JAAVVJ|G4P62_T003539"; gbkey "CDS"; gene "sec31a"; locus_tag "G4P62_002186"; orig_transcript_id "gnl|WGS:JAAVVJ|G4P62_T003539"; product "transcript variant X2"; protein_id "KAF7217444.1"; exon_number "12";
CM025015.1	Genbank	CDS	18473366	18473440	.	+	0	gene_id "G4P62_002186"; transcript_id "gnl|WGS:JAAVVJ|G4P62_T003539"; gbkey "CDS"; gene "sec31a"; locus_tag "G4P62_002186"; orig_transcript_id "gnl|WGS:JAAVVJ|G4P62_T003539"; product "transcript variant X2"; protein_id "KAF7217444.1"; exon_number "13";
CM025015.1	Genbank	CDS	18473525	18473566	.	+	0	gene_id "G4P62_002186"; transcript_id "gnl|WGS:JAAVVJ|G4P62_T003539"; gbkey "CDS"; gene "sec31a"; locus_tag "G4P62_002186"; orig_transcript_id "gnl|WGS:JAAVVJ|G4P62_T003539"; product "transcript variant X2"; protein_id "KAF7217444.1"; exon_number "14";
CM025015.1	Genbank	CDS	18478848	18479123	.	+	0	gene_id "G4P62_002186"; transcript_id "gnl|WGS:JAAVVJ|G4P62_T003539"; gbkey "CDS"; gene "sec31a"; locus_tag "G4P62_002186"; orig_transcript_id "gnl|WGS:JAAVVJ|G4P62_T003539"; product "transcript variant X2"; protein_id "KAF7217444.1"; exon_number "15";
CM025015.1	Genbank	CDS	18480360	18480471	.	+	0	gene_id "G4P62_002186"; transcript_id "gnl|WGS:JAAVVJ|G4P62_T003539"; gbkey "CDS"; gene "sec31a"; locus_tag "G4P62_002186"; orig_transcript_id "gnl|WGS:JAAVVJ|G4P62_T003539"; product "transcript variant X2"; protein_id "KAF7217444.1"; exon_number "16";
CM025015.1	Genbank	CDS	18482657	18482835	.	+	2	gene_id "G4P62_002186"; transcript_id "gnl|WGS:JAAVVJ|G4P62_T003539"; gbkey "CDS"; gene "sec31a"; locus_tag "G4P62_002186"; orig_transcript_id "gnl|WGS:JAAVVJ|G4P62_T003539"; product "transcript variant X2"; protein_id "KAF7217444.1"; exon_number "17";
CM025015.1	Genbank	CDS	18482910	18483036	.	+	0	gene_id "G4P62_002186"; transcript_id "gnl|WGS:JAAVVJ|G4P62_T003539"; gbkey "CDS"; gene "sec31a"; locus_tag "G4P62_002186"; orig_transcript_id "gnl|WGS:JAAVVJ|G4P62_T003539"; product "transcript variant X2"; protein_id "KAF7217444.1"; exon_number "18";
CM025015.1	Genbank	CDS	18483114	18483259	.	+	2	gene_id "G4P62_002186"; transcript_id "gnl|WGS:JAAVVJ|G4P62_T003539"; gbkey "CDS"; gene "sec31a"; locus_tag "G4P62_002186"; orig_transcript_id "gnl|WGS:JAAVVJ|G4P62_T003539"; product "transcript variant X2"; protein_id "KAF7217444.1"; exon_number "19";
CM025015.1	Genbank	CDS	18487448	18487621	.	+	0	gene_id "G4P62_002186"; transcript_id "gnl|WGS:JAAVVJ|G4P62_T003539"; gbkey "CDS"; gene "sec31a"; locus_tag "G4P62_002186"; orig_transcript_id "gnl|WGS:JAAVVJ|G4P62_T003539"; product "transcript variant X2"; protein_id "KAF7217444.1"; exon_number "20";
CM025015.1	Genbank	CDS	18489968	18490174	.	+	0	gene_id "G4P62_002186"; transcript_id "gnl|WGS:JAAVVJ|G4P62_T003539"; gbkey "CDS"; gene "sec31a"; locus_tag "G4P62_002186"; orig_transcript_id "gnl|WGS:JAAVVJ|G4P62_T003539"; product "transcript variant X2"; protein_id "KAF7217444.1"; exon_number "21";
CM025015.1	Genbank	CDS	18492477	18492579	.	+	0	gene_id "G4P62_002186"; transcript_id "gnl|WGS:JAAVVJ|G4P62_T003539"; gbkey "CDS"; gene "sec31a"; locus_tag "G4P62_002186"; orig_transcript_id "gnl|WGS:JAAVVJ|G4P62_T003539"; product "transcript variant X2"; protein_id "KAF7217444.1"; exon_number "22";
CM025015.1	Genbank	CDS	18494611	18494964	.	+	2	gene_id "G4P62_002186"; transcript_id "gnl|WGS:JAAVVJ|G4P62_T003539"; gbkey "CDS"; gene "sec31a"; locus_tag "G4P62_002186"; orig_transcript_id "gnl|WGS:JAAVVJ|G4P62_T003539"; product "transcript variant X2"; protein_id "KAF7217444.1"; exon_number "23";
CM025015.1	Genbank	CDS	18495901	18495956	.	+	2	gene_id "G4P62_002186"; transcript_id "gnl|WGS:JAAVVJ|G4P62_T003539"; gbkey "CDS"; gene "sec31a"; locus_tag "G4P62_002186"; orig_transcript_id "gnl|WGS:JAAVVJ|G4P62_T003539"; product "transcript variant X2"; protein_id "KAF7217444.1"; exon_number "24";
CM025015.1	Genbank	CDS	18496553	18496801	.	+	0	gene_id "G4P62_002186"; transcript_id "gnl|WGS:JAAVVJ|G4P62_T003539"; gbkey "CDS"; gene "sec31a"; locus_tag "G4P62_002186"; orig_transcript_id "gnl|WGS:JAAVVJ|G4P62_T003539"; product "transcript variant X2"; protein_id "KAF7217444.1"; exon_number "25";
CM025015.1	Genbank	CDS	18496876	18496995	.	+	0	gene_id "G4P62_002186"; transcript_id "gnl|WGS:JAAVVJ|G4P62_T003539"; gbkey "CDS"; gene "sec31a"; locus_tag "G4P62_002186"; orig_transcript_id "gnl|WGS:JAAVVJ|G4P62_T003539"; product "transcript variant X2"; protein_id "KAF7217444.1"; exon_number "26";
CM025015.1	Genbank	CDS	18497083	18497154	.	+	0	gene_id "G4P62_002186"; transcript_id "gnl|WGS:JAAVVJ|G4P62_T003539"; gbkey "CDS"; gene "sec31a"; locus_tag "G4P62_002186"; orig_transcript_id "gnl|WGS:JAAVVJ|G4P62_T003539"; product "transcript variant X2"; protein_id "KAF7217444.1"; exon_number "27";
CM025015.1	Genbank	CDS	18498675	18498851	.	+	0	gene_id "G4P62_002186"; transcript_id "gnl|WGS:JAAVVJ|G4P62_T003539"; gbkey "CDS"; gene "sec31a"; locus_tag "G4P62_002186"; orig_transcript_id "gnl|WGS:JAAVVJ|G4P62_T003539"; product "transcript variant X2"; protein_id "KAF7217444.1"; exon_number "28";
CM025015.1	Genbank	start_codon	18463806	18463808	.	+	0	gene_id "G4P62_002186"; transcript_id "gnl|WGS:JAAVVJ|G4P62_T003539"; gbkey "CDS"; gene "sec31a"; locus_tag "G4P62_002186"; orig_transcript_id "gnl|WGS:JAAVVJ|G4P62_T003539"; product "transcript variant X2"; protein_id "KAF7217444.1"; exon_number "4";
CM025015.1	Genbank	stop_codon	18498852	18498854	.	+	0	gene_id "G4P62_002186"; transcript_id "gnl|WGS:JAAVVJ|G4P62_T003539"; gbkey "CDS"; gene "sec31a"; locus_tag "G4P62_002186"; orig_transcript_id "gnl|WGS:JAAVVJ|G4P62_T003539"; product "transcript variant X2"; protein_id "KAF7217444.1"; exon_number "28";
CM025015.1	Genbank	transcript	18462012	18499946	.	+	.	gene_id "G4P62_002186"; transcript_id "gnl|WGS:JAAVVJ|G4P62_T003541"; gbkey "mRNA"; gene "sec31a"; locus_tag "G4P62_002186"; note "COPII coat complex component; transcript variant X3"; orig_protein_id "gnl|WGS:JAAVVJ|G4P62_P003541"; orig_transcript_id "gnl|WGS:JAAVVJ|G4P62_T003541"; product "SEC31 homolog A"; transcript_biotype "mRNA";
CM025015.1	Genbank	exon	18462012	18462703	.	+	.	gene_id "G4P62_002186"; transcript_id "gnl|WGS:JAAVVJ|G4P62_T003541"; gene "sec31a"; locus_tag "G4P62_002186"; note "COPII coat complex component; transcript variant X3"; orig_protein_id "gnl|WGS:JAAVVJ|G4P62_P003541"; orig_transcript_id "gnl|WGS:JAAVVJ|G4P62_T003541"; product "SEC31 homolog A"; transcript_biotype "mRNA"; exon_number "1";
CM025015.1	Genbank	exon	18463805	18463884	.	+	.	gene_id "G4P62_002186"; transcript_id "gnl|WGS:JAAVVJ|G4P62_T003541"; gene "sec31a"; locus_tag "G4P62_002186"; note "COPII coat complex component; transcript variant X3"; orig_protein_id "gnl|WGS:JAAVVJ|G4P62_P003541"; orig_transcript_id "gnl|WGS:JAAVVJ|G4P62_T003541"; product "SEC31 homolog A"; transcript_biotype "mRNA"; exon_number "2";
CM025015.1	Genbank	exon	18464243	18464565	.	+	.	gene_id "G4P62_002186"; transcript_id "gnl|WGS:JAAVVJ|G4P62_T003541"; gene "sec31a"; locus_tag "G4P62_002186"; note "COPII coat complex component; transcript variant X3"; orig_protein_id "gnl|WGS:JAAVVJ|G4P62_P003541"; orig_transcript_id "gnl|WGS:JAAVVJ|G4P62_T003541"; product "SEC31 homolog A"; transcript_biotype "mRNA"; exon_number "3";
CM025015.1	Genbank	exon	18464649	18464744	.	+	.	gene_id "G4P62_002186"; transcript_id "gnl|WGS:JAAVVJ|G4P62_T003541"; gene "sec31a"; locus_tag "G4P62_002186"; note "COPII coat complex component; transcript variant X3"; orig_protein_id "gnl|WGS:JAAVVJ|G4P62_P003541"; orig_transcript_id "gnl|WGS:JAAVVJ|G4P62_T003541"; product "SEC31 homolog A"; transcript_biotype "mRNA"; exon_number "4";
CM025015.1	Genbank	exon	18466945	18467085	.	+	.	gene_id "G4P62_002186"; transcript_id "gnl|WGS:JAAVVJ|G4P62_T003541"; gene "sec31a"; locus_tag "G4P62_002186"; note "COPII coat complex component; transcript variant X3"; orig_protein_id "gnl|WGS:JAAVVJ|G4P62_P003541"; orig_transcript_id "gnl|WGS:JAAVVJ|G4P62_T003541"; product "SEC31 homolog A"; transcript_biotype "mRNA"; exon_number "5";
CM025015.1	Genbank	exon	18467161	18467303	.	+	.	gene_id "G4P62_002186"; transcript_id "gnl|WGS:JAAVVJ|G4P62_T003541"; gene "sec31a"; locus_tag "G4P62_002186"; note "COPII coat complex component; transcript variant X3"; orig_protein_id "gnl|WGS:JAAVVJ|G4P62_P003541"; orig_transcript_id "gnl|WGS:JAAVVJ|G4P62_T003541"; product "SEC31 homolog A"; transcript_biotype "mRNA"; exon_number "6";
CM025015.1	Genbank	exon	18469008	18469107	.	+	.	gene_id "G4P62_002186"; transcript_id "gnl|WGS:JAAVVJ|G4P62_T003541"; gene "sec31a"; locus_tag "G4P62_002186"; note "COPII coat complex component; transcript variant X3"; orig_protein_id "gnl|WGS:JAAVVJ|G4P62_P003541"; orig_transcript_id "gnl|WGS:JAAVVJ|G4P62_T003541"; product "SEC31 homolog A"; transcript_biotype "mRNA"; exon_number "7";
CM025015.1	Genbank	exon	18469178	18469339	.	+	.	gene_id "G4P62_002186"; transcript_id "gnl|WGS:JAAVVJ|G4P62_T003541"; gene "sec31a"; locus_tag "G4P62_002186"; note "COPII coat complex component; transcript variant X3"; orig_protein_id "gnl|WGS:JAAVVJ|G4P62_P003541"; orig_transcript_id "gnl|WGS:JAAVVJ|G4P62_T003541"; product "SEC31 homolog A"; transcript_biotype "mRNA"; exon_number "8";
CM025015.1	Genbank	exon	18472834	18472986	.	+	.	gene_id "G4P62_002186"; transcript_id "gnl|WGS:JAAVVJ|G4P62_T003541"; gene "sec31a"; locus_tag "G4P62_002186"; note "COPII coat complex component; transcript variant X3"; orig_protein_id "gnl|WGS:JAAVVJ|G4P62_P003541"; orig_transcript_id "gnl|WGS:JAAVVJ|G4P62_T003541"; product "SEC31 homolog A"; transcript_biotype "mRNA"; exon_number "9";
CM025015.1	Genbank	exon	18473072	18473287	.	+	.	gene_id "G4P62_002186"; transcript_id "gnl|WGS:JAAVVJ|G4P62_T003541"; gene "sec31a"; locus_tag "G4P62_002186"; note "COPII coat complex component; transcript variant X3"; orig_protein_id "gnl|WGS:JAAVVJ|G4P62_P003541"; orig_transcript_id "gnl|WGS:JAAVVJ|G4P62_T003541"; product "SEC31 homolog A"; transcript_biotype "mRNA"; exon_number "10";
CM025015.1	Genbank	exon	18473366	18473440	.	+	.	gene_id "G4P62_002186"; transcript_id "gnl|WGS:JAAVVJ|G4P62_T003541"; gene "sec31a"; locus_tag "G4P62_002186"; note "COPII coat complex component; transcript variant X3"; orig_protein_id "gnl|WGS:JAAVVJ|G4P62_P003541"; orig_transcript_id "gnl|WGS:JAAVVJ|G4P62_T003541"; product "SEC31 homolog A"; transcript_biotype "mRNA"; exon_number "11";
CM025015.1	Genbank	exon	18473525	18473566	.	+	.	gene_id "G4P62_002186"; transcript_id "gnl|WGS:JAAVVJ|G4P62_T003541"; gene "sec31a"; locus_tag "G4P62_002186"; note "COPII coat complex component; transcript variant X3"; orig_protein_id "gnl|WGS:JAAVVJ|G4P62_P003541"; orig_transcript_id "gnl|WGS:JAAVVJ|G4P62_T003541"; product "SEC31 homolog A"; transcript_biotype "mRNA"; exon_number "12";
CM025015.1	Genbank	exon	18478848	18479123	.	+	.	gene_id "G4P62_002186"; transcript_id "gnl|WGS:JAAVVJ|G4P62_T003541"; gene "sec31a"; locus_tag "G4P62_002186"; note "COPII coat complex component; transcript variant X3"; orig_protein_id "gnl|WGS:JAAVVJ|G4P62_P003541"; orig_transcript_id "gnl|WGS:JAAVVJ|G4P62_T003541"; product "SEC31 homolog A"; transcript_biotype "mRNA"; exon_number "13";
CM025015.1	Genbank	exon	18480360	18480471	.	+	.	gene_id "G4P62_002186"; transcript_id "gnl|WGS:JAAVVJ|G4P62_T003541"; gene "sec31a"; locus_tag "G4P62_002186"; note "COPII coat complex component; transcript variant X3"; orig_protein_id "gnl|WGS:JAAVVJ|G4P62_P003541"; orig_transcript_id "gnl|WGS:JAAVVJ|G4P62_T003541"; product "SEC31 homolog A"; transcript_biotype "mRNA"; exon_number "14";
CM025015.1	Genbank	exon	18482657	18482835	.	+	.	gene_id "G4P62_002186"; transcript_id "gnl|WGS:JAAVVJ|G4P62_T003541"; gene "sec31a"; locus_tag "G4P62_002186"; note "COPII coat complex component; transcript variant X3"; orig_protein_id "gnl|WGS:JAAVVJ|G4P62_P003541"; orig_transcript_id "gnl|WGS:JAAVVJ|G4P62_T003541"; product "SEC31 homolog A"; transcript_biotype "mRNA"; exon_number "15";
CM025015.1	Genbank	exon	18482910	18483036	.	+	.	gene_id "G4P62_002186"; transcript_id "gnl|WGS:JAAVVJ|G4P62_T003541"; gene "sec31a"; locus_tag "G4P62_002186"; note "COPII coat complex component; transcript variant X3"; orig_protein_id "gnl|WGS:JAAVVJ|G4P62_P003541"; orig_transcript_id "gnl|WGS:JAAVVJ|G4P62_T003541"; product "SEC31 homolog A"; transcript_biotype "mRNA"; exon_number "16";
CM025015.1	Genbank	exon	18483114	18483259	.	+	.	gene_id "G4P62_002186"; transcript_id "gnl|WGS:JAAVVJ|G4P62_T003541"; gene "sec31a"; locus_tag "G4P62_002186"; note "COPII coat complex component; transcript variant X3"; orig_protein_id "gnl|WGS:JAAVVJ|G4P62_P003541"; orig_transcript_id "gnl|WGS:JAAVVJ|G4P62_T003541"; product "SEC31 homolog A"; transcript_biotype "mRNA"; exon_number "17";
CM025015.1	Genbank	exon	18487448	18487621	.	+	.	gene_id "G4P62_002186"; transcript_id "gnl|WGS:JAAVVJ|G4P62_T003541"; gene "sec31a"; locus_tag "G4P62_002186"; note "COPII coat complex component; transcript variant X3"; orig_protein_id "gnl|WGS:JAAVVJ|G4P62_P003541"; orig_transcript_id "gnl|WGS:JAAVVJ|G4P62_T003541"; product "SEC31 homolog A"; transcript_biotype "mRNA"; exon_number "18";
CM025015.1	Genbank	exon	18489968	18490174	.	+	.	gene_id "G4P62_002186"; transcript_id "gnl|WGS:JAAVVJ|G4P62_T003541"; gene "sec31a"; locus_tag "G4P62_002186"; note "COPII coat complex component; transcript variant X3"; orig_protein_id "gnl|WGS:JAAVVJ|G4P62_P003541"; orig_transcript_id "gnl|WGS:JAAVVJ|G4P62_T003541"; product "SEC31 homolog A"; transcript_biotype "mRNA"; exon_number "19";
CM025015.1	Genbank	exon	18490665	18490763	.	+	.	gene_id "G4P62_002186"; transcript_id "gnl|WGS:JAAVVJ|G4P62_T003541"; gene "sec31a"; locus_tag "G4P62_002186"; note "COPII coat complex component; transcript variant X3"; orig_protein_id "gnl|WGS:JAAVVJ|G4P62_P003541"; orig_transcript_id "gnl|WGS:JAAVVJ|G4P62_T003541"; product "SEC31 homolog A"; transcript_biotype "mRNA"; exon_number "20";
CM025015.1	Genbank	exon	18492477	18492579	.	+	.	gene_id "G4P62_002186"; transcript_id "gnl|WGS:JAAVVJ|G4P62_T003541"; gene "sec31a"; locus_tag "G4P62_002186"; note "COPII coat complex component; transcript variant X3"; orig_protein_id "gnl|WGS:JAAVVJ|G4P62_P003541"; orig_transcript_id "gnl|WGS:JAAVVJ|G4P62_T003541"; product "SEC31 homolog A"; transcript_biotype "mRNA"; exon_number "21";
CM025015.1	Genbank	exon	18495901	18495956	.	+	.	gene_id "G4P62_002186"; transcript_id "gnl|WGS:JAAVVJ|G4P62_T003541"; gene "sec31a"; locus_tag "G4P62_002186"; note "COPII coat complex component; transcript variant X3"; orig_protein_id "gnl|WGS:JAAVVJ|G4P62_P003541"; orig_transcript_id "gnl|WGS:JAAVVJ|G4P62_T003541"; product "SEC31 homolog A"; transcript_biotype "mRNA"; exon_number "22";
CM025015.1	Genbank	exon	18496553	18496801	.	+	.	gene_id "G4P62_002186"; transcript_id "gnl|WGS:JAAVVJ|G4P62_T003541"; gene "sec31a"; locus_tag "G4P62_002186"; note "COPII coat complex component; transcript variant X3"; orig_protein_id "gnl|WGS:JAAVVJ|G4P62_P003541"; orig_transcript_id "gnl|WGS:JAAVVJ|G4P62_T003541"; product "SEC31 homolog A"; transcript_biotype "mRNA"; exon_number "23";
CM025015.1	Genbank	exon	18496876	18496995	.	+	.	gene_id "G4P62_002186"; transcript_id "gnl|WGS:JAAVVJ|G4P62_T003541"; gene "sec31a"; locus_tag "G4P62_002186"; note "COPII coat complex component; transcript variant X3"; orig_protein_id "gnl|WGS:JAAVVJ|G4P62_P003541"; orig_transcript_id "gnl|WGS:JAAVVJ|G4P62_T003541"; product "SEC31 homolog A"; transcript_biotype "mRNA"; exon_number "24";
CM025015.1	Genbank	exon	18497083	18497154	.	+	.	gene_id "G4P62_002186"; transcript_id "gnl|WGS:JAAVVJ|G4P62_T003541"; gene "sec31a"; locus_tag "G4P62_002186"; note "COPII coat complex component; transcript variant X3"; orig_protein_id "gnl|WGS:JAAVVJ|G4P62_P003541"; orig_transcript_id "gnl|WGS:JAAVVJ|G4P62_T003541"; product "SEC31 homolog A"; transcript_biotype "mRNA"; exon_number "25";
CM025015.1	Genbank	exon	18498675	18499946	.	+	.	gene_id "G4P62_002186"; transcript_id "gnl|WGS:JAAVVJ|G4P62_T003541"; gene "sec31a"; locus_tag "G4P62_002186"; note "COPII coat complex component; transcript variant X3"; orig_protein_id "gnl|WGS:JAAVVJ|G4P62_P003541"; orig_transcript_id "gnl|WGS:JAAVVJ|G4P62_T003541"; product "SEC31 homolog A"; transcript_biotype "mRNA"; exon_number "26";
CM025015.1	Genbank	CDS	18463806	18463884	.	+	0	gene_id "G4P62_002186"; transcript_id "gnl|WGS:JAAVVJ|G4P62_T003541"; gbkey "CDS"; gene "sec31a"; locus_tag "G4P62_002186"; orig_transcript_id "gnl|WGS:JAAVVJ|G4P62_T003541"; product "transcript variant X3"; protein_id "KAF7217446.1"; exon_number "2";
CM025015.1	Genbank	CDS	18464243	18464565	.	+	2	gene_id "G4P62_002186"; transcript_id "gnl|WGS:JAAVVJ|G4P62_T003541"; gbkey "CDS"; gene "sec31a"; locus_tag "G4P62_002186"; orig_transcript_id "gnl|WGS:JAAVVJ|G4P62_T003541"; product "transcript variant X3"; protein_id "KAF7217446.1"; exon_number "3";
CM025015.1	Genbank	CDS	18464649	18464744	.	+	0	gene_id "G4P62_002186"; transcript_id "gnl|WGS:JAAVVJ|G4P62_T003541"; gbkey "CDS"; gene "sec31a"; locus_tag "G4P62_002186"; orig_transcript_id "gnl|WGS:JAAVVJ|G4P62_T003541"; product "transcript variant X3"; protein_id "KAF7217446.1"; exon_number "4";
CM025015.1	Genbank	CDS	18466945	18467085	.	+	0	gene_id "G4P62_002186"; transcript_id "gnl|WGS:JAAVVJ|G4P62_T003541"; gbkey "CDS"; gene "sec31a"; locus_tag "G4P62_002186"; orig_transcript_id "gnl|WGS:JAAVVJ|G4P62_T003541"; product "transcript variant X3"; protein_id "KAF7217446.1"; exon_number "5";
CM025015.1	Genbank	CDS	18467161	18467303	.	+	0	gene_id "G4P62_002186"; transcript_id "gnl|WGS:JAAVVJ|G4P62_T003541"; gbkey "CDS"; gene "sec31a"; locus_tag "G4P62_002186"; orig_transcript_id "gnl|WGS:JAAVVJ|G4P62_T003541"; product "transcript variant X3"; protein_id "KAF7217446.1"; exon_number "6";
CM025015.1	Genbank	CDS	18469008	18469107	.	+	1	gene_id "G4P62_002186"; transcript_id "gnl|WGS:JAAVVJ|G4P62_T003541"; gbkey "CDS"; gene "sec31a"; locus_tag "G4P62_002186"; orig_transcript_id "gnl|WGS:JAAVVJ|G4P62_T003541"; product "transcript variant X3"; protein_id "KAF7217446.1"; exon_number "7";
CM025015.1	Genbank	CDS	18469178	18469339	.	+	0	gene_id "G4P62_002186"; transcript_id "gnl|WGS:JAAVVJ|G4P62_T003541"; gbkey "CDS"; gene "sec31a"; locus_tag "G4P62_002186"; orig_transcript_id "gnl|WGS:JAAVVJ|G4P62_T003541"; product "transcript variant X3"; protein_id "KAF7217446.1"; exon_number "8";
CM025015.1	Genbank	CDS	18472834	18472986	.	+	0	gene_id "G4P62_002186"; transcript_id "gnl|WGS:JAAVVJ|G4P62_T003541"; gbkey "CDS"; gene "sec31a"; locus_tag "G4P62_002186"; orig_transcript_id "gnl|WGS:JAAVVJ|G4P62_T003541"; product "transcript variant X3"; protein_id "KAF7217446.1"; exon_number "9";
CM025015.1	Genbank	CDS	18473072	18473287	.	+	0	gene_id "G4P62_002186"; transcript_id "gnl|WGS:JAAVVJ|G4P62_T003541"; gbkey "CDS"; gene "sec31a"; locus_tag "G4P62_002186"; orig_transcript_id "gnl|WGS:JAAVVJ|G4P62_T003541"; product "transcript variant X3"; protein_id "KAF7217446.1"; exon_number "10";
CM025015.1	Genbank	CDS	18473366	18473440	.	+	0	gene_id "G4P62_002186"; transcript_id "gnl|WGS:JAAVVJ|G4P62_T003541"; gbkey "CDS"; gene "sec31a"; locus_tag "G4P62_002186"; orig_transcript_id "gnl|WGS:JAAVVJ|G4P62_T003541"; product "transcript variant X3"; protein_id "KAF7217446.1"; exon_number "11";
CM025015.1	Genbank	CDS	18473525	18473566	.	+	0	gene_id "G4P62_002186"; transcript_id "gnl|WGS:JAAVVJ|G4P62_T003541"; gbkey "CDS"; gene "sec31a"; locus_tag "G4P62_002186"; orig_transcript_id "gnl|WGS:JAAVVJ|G4P62_T003541"; product "transcript variant X3"; protein_id "KAF7217446.1"; exon_number "12";
CM025015.1	Genbank	CDS	18478848	18479123	.	+	0	gene_id "G4P62_002186"; transcript_id "gnl|WGS:JAAVVJ|G4P62_T003541"; gbkey "CDS"; gene "sec31a"; locus_tag "G4P62_002186"; orig_transcript_id "gnl|WGS:JAAVVJ|G4P62_T003541"; product "transcript variant X3"; protein_id "KAF7217446.1"; exon_number "13";
CM025015.1	Genbank	CDS	18480360	18480471	.	+	0	gene_id "G4P62_002186"; transcript_id "gnl|WGS:JAAVVJ|G4P62_T003541"; gbkey "CDS"; gene "sec31a"; locus_tag "G4P62_002186"; orig_transcript_id "gnl|WGS:JAAVVJ|G4P62_T003541"; product "transcript variant X3"; protein_id "KAF7217446.1"; exon_number "14";
CM025015.1	Genbank	CDS	18482657	18482835	.	+	2	gene_id "G4P62_002186"; transcript_id "gnl|WGS:JAAVVJ|G4P62_T003541"; gbkey "CDS"; gene "sec31a"; locus_tag "G4P62_002186"; orig_transcript_id "gnl|WGS:JAAVVJ|G4P62_T003541"; product "transcript variant X3"; protein_id "KAF7217446.1"; exon_number "15";
CM025015.1	Genbank	CDS	18482910	18483036	.	+	0	gene_id "G4P62_002186"; transcript_id "gnl|WGS:JAAVVJ|G4P62_T003541"; gbkey "CDS"; gene "sec31a"; locus_tag "G4P62_002186"; orig_transcript_id "gnl|WGS:JAAVVJ|G4P62_T003541"; product "transcript variant X3"; protein_id "KAF7217446.1"; exon_number "16";
CM025015.1	Genbank	CDS	18483114	18483259	.	+	2	gene_id "G4P62_002186"; transcript_id "gnl|WGS:JAAVVJ|G4P62_T003541"; gbkey "CDS"; gene "sec31a"; locus_tag "G4P62_002186"; orig_transcript_id "gnl|WGS:JAAVVJ|G4P62_T003541"; product "transcript variant X3"; protein_id "KAF7217446.1"; exon_number "17";
CM025015.1	Genbank	CDS	18487448	18487621	.	+	0	gene_id "G4P62_002186"; transcript_id "gnl|WGS:JAAVVJ|G4P62_T003541"; gbkey "CDS"; gene "sec31a"; locus_tag "G4P62_002186"; orig_transcript_id "gnl|WGS:JAAVVJ|G4P62_T003541"; product "transcript variant X3"; protein_id "KAF7217446.1"; exon_number "18";
CM025015.1	Genbank	CDS	18489968	18490174	.	+	0	gene_id "G4P62_002186"; transcript_id "gnl|WGS:JAAVVJ|G4P62_T003541"; gbkey "CDS"; gene "sec31a"; locus_tag "G4P62_002186"; orig_transcript_id "gnl|WGS:JAAVVJ|G4P62_T003541"; product "transcript variant X3"; protein_id "KAF7217446.1"; exon_number "19";
CM025015.1	Genbank	CDS	18490665	18490763	.	+	0	gene_id "G4P62_002186"; transcript_id "gnl|WGS:JAAVVJ|G4P62_T003541"; gbkey "CDS"; gene "sec31a"; locus_tag "G4P62_002186"; orig_transcript_id "gnl|WGS:JAAVVJ|G4P62_T003541"; product "transcript variant X3"; protein_id "KAF7217446.1"; exon_number "20";
CM025015.1	Genbank	CDS	18492477	18492579	.	+	0	gene_id "G4P62_002186"; transcript_id "gnl|WGS:JAAVVJ|G4P62_T003541"; gbkey "CDS"; gene "sec31a"; locus_tag "G4P62_002186"; orig_transcript_id "gnl|WGS:JAAVVJ|G4P62_T003541"; product "transcript variant X3"; protein_id "KAF7217446.1"; exon_number "21";
CM025015.1	Genbank	CDS	18495901	18495956	.	+	2	gene_id "G4P62_002186"; transcript_id "gnl|WGS:JAAVVJ|G4P62_T003541"; gbkey "CDS"; gene "sec31a"; locus_tag "G4P62_002186"; orig_transcript_id "gnl|WGS:JAAVVJ|G4P62_T003541"; product "transcript variant X3"; protein_id "KAF7217446.1"; exon_number "22";
CM025015.1	Genbank	CDS	18496553	18496801	.	+	0	gene_id "G4P62_002186"; transcript_id "gnl|WGS:JAAVVJ|G4P62_T003541"; gbkey "CDS"; gene "sec31a"; locus_tag "G4P62_002186"; orig_transcript_id "gnl|WGS:JAAVVJ|G4P62_T003541"; product "transcript variant X3"; protein_id "KAF7217446.1"; exon_number "23";
CM025015.1	Genbank	CDS	18496876	18496995	.	+	0	gene_id "G4P62_002186"; transcript_id "gnl|WGS:JAAVVJ|G4P62_T003541"; gbkey "CDS"; gene "sec31a"; locus_tag "G4P62_002186"; orig_transcript_id "gnl|WGS:JAAVVJ|G4P62_T003541"; product "transcript variant X3"; protein_id "KAF7217446.1"; exon_number "24";
CM025015.1	Genbank	CDS	18497083	18497154	.	+	0	gene_id "G4P62_002186"; transcript_id "gnl|WGS:JAAVVJ|G4P62_T003541"; gbkey "CDS"; gene "sec31a"; locus_tag "G4P62_002186"; orig_transcript_id "gnl|WGS:JAAVVJ|G4P62_T003541"; product "transcript variant X3"; protein_id "KAF7217446.1"; exon_number "25";
CM025015.1	Genbank	CDS	18498675	18498851	.	+	0	gene_id "G4P62_002186"; transcript_id "gnl|WGS:JAAVVJ|G4P62_T003541"; gbkey "CDS"; gene "sec31a"; locus_tag "G4P62_002186"; orig_transcript_id "gnl|WGS:JAAVVJ|G4P62_T003541"; product "transcript variant X3"; protein_id "KAF7217446.1"; exon_number "26";
CM025015.1	Genbank	start_codon	18463806	18463808	.	+	0	gene_id "G4P62_002186"; transcript_id "gnl|WGS:JAAVVJ|G4P62_T003541"; gbkey "CDS"; gene "sec31a"; locus_tag "G4P62_002186"; orig_transcript_id "gnl|WGS:JAAVVJ|G4P62_T003541"; product "transcript variant X3"; protein_id "KAF7217446.1"; exon_number "2";
CM025015.1	Genbank	stop_codon	18498852	18498854	.	+	0	gene_id "G4P62_002186"; transcript_id "gnl|WGS:JAAVVJ|G4P62_T003541"; gbkey "CDS"; gene "sec31a"; locus_tag "G4P62_002186"; orig_transcript_id "gnl|WGS:JAAVVJ|G4P62_T003541"; product "transcript variant X3"; protein_id "KAF7217446.1"; exon_number "26";
CM025015.1	Genbank	gene	18500686	18510560	.	+	.	gene_id "G4P62_002185"; transcript_id ""; description "transmembrane protein 150C isoform X1"; gbkey "Gene"; gene "tmem150c"; gene_biotype "protein_coding"; locus_tag "G4P62_002185";
CM025015.1	Genbank	transcript	18500686	18510560	.	+	.	gene_id "G4P62_002185"; transcript_id "gnl|WGS:JAAVVJ|G4P62_T003537"; gbkey "mRNA"; gene "tmem150c"; locus_tag "G4P62_002185"; note "transcript variant X1"; orig_protein_id "gnl|WGS:JAAVVJ|G4P62_P003537"; orig_transcript_id "gnl|WGS:JAAVVJ|G4P62_T003537"; product "transmembrane protein 150C"; transcript_biotype "mRNA";
CM025015.1	Genbank	exon	18500686	18500821	.	+	.	gene_id "G4P62_002185"; transcript_id "gnl|WGS:JAAVVJ|G4P62_T003537"; gene "tmem150c"; locus_tag "G4P62_002185"; note "transcript variant X1"; orig_protein_id "gnl|WGS:JAAVVJ|G4P62_P003537"; orig_transcript_id "gnl|WGS:JAAVVJ|G4P62_T003537"; product "transmembrane protein 150C"; transcript_biotype "mRNA"; exon_number "1";
CM025015.1	Genbank	exon	18503660	18503746	.	+	.	gene_id "G4P62_002185"; transcript_id "gnl|WGS:JAAVVJ|G4P62_T003537"; gene "tmem150c"; locus_tag "G4P62_002185"; note "transcript variant X1"; orig_protein_id "gnl|WGS:JAAVVJ|G4P62_P003537"; orig_transcript_id "gnl|WGS:JAAVVJ|G4P62_T003537"; product "transmembrane protein 150C"; transcript_biotype "mRNA"; exon_number "2";
CM025015.1	Genbank	exon	18509134	18509187	.	+	.	gene_id "G4P62_002185"; transcript_id "gnl|WGS:JAAVVJ|G4P62_T003537"; gene "tmem150c"; locus_tag "G4P62_002185"; note "transcript variant X1"; orig_protein_id "gnl|WGS:JAAVVJ|G4P62_P003537"; orig_transcript_id "gnl|WGS:JAAVVJ|G4P62_T003537"; product "transmembrane protein 150C"; transcript_biotype "mRNA"; exon_number "3";
CM025015.1	Genbank	exon	18509270	18509305	.	+	.	gene_id "G4P62_002185"; transcript_id "gnl|WGS:JAAVVJ|G4P62_T003537"; gene "tmem150c"; locus_tag "G4P62_002185"; note "transcript variant X1"; orig_protein_id "gnl|WGS:JAAVVJ|G4P62_P003537"; orig_transcript_id "gnl|WGS:JAAVVJ|G4P62_T003537"; product "transmembrane protein 150C"; transcript_biotype "mRNA"; exon_number "4";
CM025015.1	Genbank	exon	18509386	18509453	.	+	.	gene_id "G4P62_002185"; transcript_id "gnl|WGS:JAAVVJ|G4P62_T003537"; gene "tmem150c"; locus_tag "G4P62_002185"; note "transcript variant X1"; orig_protein_id "gnl|WGS:JAAVVJ|G4P62_P003537"; orig_transcript_id "gnl|WGS:JAAVVJ|G4P62_T003537"; product "transmembrane protein 150C"; transcript_biotype "mRNA"; exon_number "5";
CM025015.1	Genbank	exon	18509614	18509741	.	+	.	gene_id "G4P62_002185"; transcript_id "gnl|WGS:JAAVVJ|G4P62_T003537"; gene "tmem150c"; locus_tag "G4P62_002185"; note "transcript variant X1"; orig_protein_id "gnl|WGS:JAAVVJ|G4P62_P003537"; orig_transcript_id "gnl|WGS:JAAVVJ|G4P62_T003537"; product "transmembrane protein 150C"; transcript_biotype "mRNA"; exon_number "6";
CM025015.1	Genbank	exon	18509814	18509997	.	+	.	gene_id "G4P62_002185"; transcript_id "gnl|WGS:JAAVVJ|G4P62_T003537"; gene "tmem150c"; locus_tag "G4P62_002185"; note "transcript variant X1"; orig_protein_id "gnl|WGS:JAAVVJ|G4P62_P003537"; orig_transcript_id "gnl|WGS:JAAVVJ|G4P62_T003537"; product "transmembrane protein 150C"; transcript_biotype "mRNA"; exon_number "7";
CM025015.1	Genbank	exon	18510232	18510560	.	+	.	gene_id "G4P62_002185"; transcript_id "gnl|WGS:JAAVVJ|G4P62_T003537"; gene "tmem150c"; locus_tag "G4P62_002185"; note "transcript variant X1"; orig_protein_id "gnl|WGS:JAAVVJ|G4P62_P003537"; orig_transcript_id "gnl|WGS:JAAVVJ|G4P62_T003537"; product "transmembrane protein 150C"; transcript_biotype "mRNA"; exon_number "8";
CM025015.1	Genbank	CDS	18503673	18503746	.	+	0	gene_id "G4P62_002185"; transcript_id "gnl|WGS:JAAVVJ|G4P62_T003537"; gbkey "CDS"; gene "tmem150c"; locus_tag "G4P62_002185"; orig_transcript_id "gnl|WGS:JAAVVJ|G4P62_T003537"; product "transcript variant X1"; protein_id "KAF7217442.1"; exon_number "2";
CM025015.1	Genbank	CDS	18509134	18509187	.	+	1	gene_id "G4P62_002185"; transcript_id "gnl|WGS:JAAVVJ|G4P62_T003537"; gbkey "CDS"; gene "tmem150c"; locus_tag "G4P62_002185"; orig_transcript_id "gnl|WGS:JAAVVJ|G4P62_T003537"; product "transcript variant X1"; protein_id "KAF7217442.1"; exon_number "3";
CM025015.1	Genbank	CDS	18509270	18509305	.	+	1	gene_id "G4P62_002185"; transcript_id "gnl|WGS:JAAVVJ|G4P62_T003537"; gbkey "CDS"; gene "tmem150c"; locus_tag "G4P62_002185"; orig_transcript_id "gnl|WGS:JAAVVJ|G4P62_T003537"; product "transcript variant X1"; protein_id "KAF7217442.1"; exon_number "4";
CM025015.1	Genbank	CDS	18509386	18509453	.	+	1	gene_id "G4P62_002185"; transcript_id "gnl|WGS:JAAVVJ|G4P62_T003537"; gbkey "CDS"; gene "tmem150c"; locus_tag "G4P62_002185"; orig_transcript_id "gnl|WGS:JAAVVJ|G4P62_T003537"; product "transcript variant X1"; protein_id "KAF7217442.1"; exon_number "5";
CM025015.1	Genbank	CDS	18509614	18509741	.	+	2	gene_id "G4P62_002185"; transcript_id "gnl|WGS:JAAVVJ|G4P62_T003537"; gbkey "CDS"; gene "tmem150c"; locus_tag "G4P62_002185"; orig_transcript_id "gnl|WGS:JAAVVJ|G4P62_T003537"; product "transcript variant X1"; protein_id "KAF7217442.1"; exon_number "6";
CM025015.1	Genbank	CDS	18509814	18509997	.	+	0	gene_id "G4P62_002185"; transcript_id "gnl|WGS:JAAVVJ|G4P62_T003537"; gbkey "CDS"; gene "tmem150c"; locus_tag "G4P62_002185"; orig_transcript_id "gnl|WGS:JAAVVJ|G4P62_T003537"; product "transcript variant X1"; protein_id "KAF7217442.1"; exon_number "7";
CM025015.1	Genbank	CDS	18510232	18510425	.	+	2	gene_id "G4P62_002185"; transcript_id "gnl|WGS:JAAVVJ|G4P62_T003537"; gbkey "CDS"; gene "tmem150c"; locus_tag "G4P62_002185"; orig_transcript_id "gnl|WGS:JAAVVJ|G4P62_T003537"; product "transcript variant X1"; protein_id "KAF7217442.1"; exon_number "8";
CM025015.1	Genbank	start_codon	18503673	18503675	.	+	0	gene_id "G4P62_002185"; transcript_id "gnl|WGS:JAAVVJ|G4P62_T003537"; gbkey "CDS"; gene "tmem150c"; locus_tag "G4P62_002185"; orig_transcript_id "gnl|WGS:JAAVVJ|G4P62_T003537"; product "transcript variant X1"; protein_id "KAF7217442.1"; exon_number "2";
CM025015.1	Genbank	stop_codon	18510426	18510428	.	+	0	gene_id "G4P62_002185"; transcript_id "gnl|WGS:JAAVVJ|G4P62_T003537"; gbkey "CDS"; gene "tmem150c"; locus_tag "G4P62_002185"; orig_transcript_id "gnl|WGS:JAAVVJ|G4P62_T003537"; product "transcript variant X1"; protein_id "KAF7217442.1"; exon_number "8";
CM025015.1	Genbank	transcript	18500686	18510560	.	+	.	gene_id "G4P62_002185"; transcript_id "gnl|WGS:JAAVVJ|G4P62_T003536"; gbkey "mRNA"; gene "tmem150c"; locus_tag "G4P62_002185"; note "transcript variant X2"; orig_protein_id "gnl|WGS:JAAVVJ|G4P62_P003536"; orig_transcript_id "gnl|WGS:JAAVVJ|G4P62_T003536"; product "transmembrane protein 150C"; transcript_biotype "mRNA";
CM025015.1	Genbank	exon	18500686	18500821	.	+	.	gene_id "G4P62_002185"; transcript_id "gnl|WGS:JAAVVJ|G4P62_T003536"; gene "tmem150c"; locus_tag "G4P62_002185"; note "transcript variant X2"; orig_protein_id "gnl|WGS:JAAVVJ|G4P62_P003536"; orig_transcript_id "gnl|WGS:JAAVVJ|G4P62_T003536"; product "transmembrane protein 150C"; transcript_biotype "mRNA"; exon_number "1";
CM025015.1	Genbank	exon	18503663	18503746	.	+	.	gene_id "G4P62_002185"; transcript_id "gnl|WGS:JAAVVJ|G4P62_T003536"; gene "tmem150c"; locus_tag "G4P62_002185"; note "transcript variant X2"; orig_protein_id "gnl|WGS:JAAVVJ|G4P62_P003536"; orig_transcript_id "gnl|WGS:JAAVVJ|G4P62_T003536"; product "transmembrane protein 150C"; transcript_biotype "mRNA"; exon_number "2";
CM025015.1	Genbank	exon	18509134	18509187	.	+	.	gene_id "G4P62_002185"; transcript_id "gnl|WGS:JAAVVJ|G4P62_T003536"; gene "tmem150c"; locus_tag "G4P62_002185"; note "transcript variant X2"; orig_protein_id "gnl|WGS:JAAVVJ|G4P62_P003536"; orig_transcript_id "gnl|WGS:JAAVVJ|G4P62_T003536"; product "transmembrane protein 150C"; transcript_biotype "mRNA"; exon_number "3";
CM025015.1	Genbank	exon	18509270	18509305	.	+	.	gene_id "G4P62_002185"; transcript_id "gnl|WGS:JAAVVJ|G4P62_T003536"; gene "tmem150c"; locus_tag "G4P62_002185"; note "transcript variant X2"; orig_protein_id "gnl|WGS:JAAVVJ|G4P62_P003536"; orig_transcript_id "gnl|WGS:JAAVVJ|G4P62_T003536"; product "transmembrane protein 150C"; transcript_biotype "mRNA"; exon_number "4";
CM025015.1	Genbank	exon	18509386	18509453	.	+	.	gene_id "G4P62_002185"; transcript_id "gnl|WGS:JAAVVJ|G4P62_T003536"; gene "tmem150c"; locus_tag "G4P62_002185"; note "transcript variant X2"; orig_protein_id "gnl|WGS:JAAVVJ|G4P62_P003536"; orig_transcript_id "gnl|WGS:JAAVVJ|G4P62_T003536"; product "transmembrane protein 150C"; transcript_biotype "mRNA"; exon_number "5";
CM025015.1	Genbank	exon	18509614	18509741	.	+	.	gene_id "G4P62_002185"; transcript_id "gnl|WGS:JAAVVJ|G4P62_T003536"; gene "tmem150c"; locus_tag "G4P62_002185"; note "transcript variant X2"; orig_protein_id "gnl|WGS:JAAVVJ|G4P62_P003536"; orig_transcript_id "gnl|WGS:JAAVVJ|G4P62_T003536"; product "transmembrane protein 150C"; transcript_biotype "mRNA"; exon_number "6";
CM025015.1	Genbank	exon	18509814	18509997	.	+	.	gene_id "G4P62_002185"; transcript_id "gnl|WGS:JAAVVJ|G4P62_T003536"; gene "tmem150c"; locus_tag "G4P62_002185"; note "transcript variant X2"; orig_protein_id "gnl|WGS:JAAVVJ|G4P62_P003536"; orig_transcript_id "gnl|WGS:JAAVVJ|G4P62_T003536"; product "transmembrane protein 150C"; transcript_biotype "mRNA"; exon_number "7";
CM025015.1	Genbank	exon	18510232	18510560	.	+	.	gene_id "G4P62_002185"; transcript_id "gnl|WGS:JAAVVJ|G4P62_T003536"; gene "tmem150c"; locus_tag "G4P62_002185"; note "transcript variant X2"; orig_protein_id "gnl|WGS:JAAVVJ|G4P62_P003536"; orig_transcript_id "gnl|WGS:JAAVVJ|G4P62_T003536"; product "transmembrane protein 150C"; transcript_biotype "mRNA"; exon_number "8";
CM025015.1	Genbank	CDS	18503673	18503746	.	+	0	gene_id "G4P62_002185"; transcript_id "gnl|WGS:JAAVVJ|G4P62_T003536"; gbkey "CDS"; gene "tmem150c"; locus_tag "G4P62_002185"; orig_transcript_id "gnl|WGS:JAAVVJ|G4P62_T003536"; product "transcript variant X2"; protein_id "KAF7217441.1"; exon_number "2";
CM025015.1	Genbank	CDS	18509134	18509187	.	+	1	gene_id "G4P62_002185"; transcript_id "gnl|WGS:JAAVVJ|G4P62_T003536"; gbkey "CDS"; gene "tmem150c"; locus_tag "G4P62_002185"; orig_transcript_id "gnl|WGS:JAAVVJ|G4P62_T003536"; product "transcript variant X2"; protein_id "KAF7217441.1"; exon_number "3";
CM025015.1	Genbank	CDS	18509270	18509305	.	+	1	gene_id "G4P62_002185"; transcript_id "gnl|WGS:JAAVVJ|G4P62_T003536"; gbkey "CDS"; gene "tmem150c"; locus_tag "G4P62_002185"; orig_transcript_id "gnl|WGS:JAAVVJ|G4P62_T003536"; product "transcript variant X2"; protein_id "KAF7217441.1"; exon_number "4";
CM025015.1	Genbank	CDS	18509386	18509453	.	+	1	gene_id "G4P62_002185"; transcript_id "gnl|WGS:JAAVVJ|G4P62_T003536"; gbkey "CDS"; gene "tmem150c"; locus_tag "G4P62_002185"; orig_transcript_id "gnl|WGS:JAAVVJ|G4P62_T003536"; product "transcript variant X2"; protein_id "KAF7217441.1"; exon_number "5";
CM025015.1	Genbank	CDS	18509614	18509741	.	+	2	gene_id "G4P62_002185"; transcript_id "gnl|WGS:JAAVVJ|G4P62_T003536"; gbkey "CDS"; gene "tmem150c"; locus_tag "G4P62_002185"; orig_transcript_id "gnl|WGS:JAAVVJ|G4P62_T003536"; product "transcript variant X2"; protein_id "KAF7217441.1"; exon_number "6";
CM025015.1	Genbank	CDS	18509814	18509997	.	+	0	gene_id "G4P62_002185"; transcript_id "gnl|WGS:JAAVVJ|G4P62_T003536"; gbkey "CDS"; gene "tmem150c"; locus_tag "G4P62_002185"; orig_transcript_id "gnl|WGS:JAAVVJ|G4P62_T003536"; product "transcript variant X2"; protein_id "KAF7217441.1"; exon_number "7";
CM025015.1	Genbank	CDS	18510232	18510425	.	+	2	gene_id "G4P62_002185"; transcript_id "gnl|WGS:JAAVVJ|G4P62_T003536"; gbkey "CDS"; gene "tmem150c"; locus_tag "G4P62_002185"; orig_transcript_id "gnl|WGS:JAAVVJ|G4P62_T003536"; product "transcript variant X2"; protein_id "KAF7217441.1"; exon_number "8";
CM025015.1	Genbank	start_codon	18503673	18503675	.	+	0	gene_id "G4P62_002185"; transcript_id "gnl|WGS:JAAVVJ|G4P62_T003536"; gbkey "CDS"; gene "tmem150c"; locus_tag "G4P62_002185"; orig_transcript_id "gnl|WGS:JAAVVJ|G4P62_T003536"; product "transcript variant X2"; protein_id "KAF7217441.1"; exon_number "2";
CM025015.1	Genbank	stop_codon	18510426	18510428	.	+	0	gene_id "G4P62_002185"; transcript_id "gnl|WGS:JAAVVJ|G4P62_T003536"; gbkey "CDS"; gene "tmem150c"; locus_tag "G4P62_002185"; orig_transcript_id "gnl|WGS:JAAVVJ|G4P62_T003536"; product "transcript variant X2"; protein_id "KAF7217441.1"; exon_number "8";
CM025015.1	Genbank	transcript	18505334	18510560	.	+	.	gene_id "G4P62_002185"; transcript_id "gnl|WGS:JAAVVJ|G4P62_T003538"; gbkey "mRNA"; gene "tmem150c"; locus_tag "G4P62_002185"; note "transcript variant X3"; orig_protein_id "gnl|WGS:JAAVVJ|G4P62_P003538"; orig_transcript_id "gnl|WGS:JAAVVJ|G4P62_T003538"; product "transmembrane protein 150C"; transcript_biotype "mRNA";
CM025015.1	Genbank	exon	18505334	18505566	.	+	.	gene_id "G4P62_002185"; transcript_id "gnl|WGS:JAAVVJ|G4P62_T003538"; gene "tmem150c"; locus_tag "G4P62_002185"; note "transcript variant X3"; orig_protein_id "gnl|WGS:JAAVVJ|G4P62_P003538"; orig_transcript_id "gnl|WGS:JAAVVJ|G4P62_T003538"; product "transmembrane protein 150C"; transcript_biotype "mRNA"; exon_number "1";
CM025015.1	Genbank	exon	18509134	18509187	.	+	.	gene_id "G4P62_002185"; transcript_id "gnl|WGS:JAAVVJ|G4P62_T003538"; gene "tmem150c"; locus_tag "G4P62_002185"; note "transcript variant X3"; orig_protein_id "gnl|WGS:JAAVVJ|G4P62_P003538"; orig_transcript_id "gnl|WGS:JAAVVJ|G4P62_T003538"; product "transmembrane protein 150C"; transcript_biotype "mRNA"; exon_number "2";
CM025015.1	Genbank	exon	18509270	18509305	.	+	.	gene_id "G4P62_002185"; transcript_id "gnl|WGS:JAAVVJ|G4P62_T003538"; gene "tmem150c"; locus_tag "G4P62_002185"; note "transcript variant X3"; orig_protein_id "gnl|WGS:JAAVVJ|G4P62_P003538"; orig_transcript_id "gnl|WGS:JAAVVJ|G4P62_T003538"; product "transmembrane protein 150C"; transcript_biotype "mRNA"; exon_number "3";
CM025015.1	Genbank	exon	18509386	18509453	.	+	.	gene_id "G4P62_002185"; transcript_id "gnl|WGS:JAAVVJ|G4P62_T003538"; gene "tmem150c"; locus_tag "G4P62_002185"; note "transcript variant X3"; orig_protein_id "gnl|WGS:JAAVVJ|G4P62_P003538"; orig_transcript_id "gnl|WGS:JAAVVJ|G4P62_T003538"; product "transmembrane protein 150C"; transcript_biotype "mRNA"; exon_number "4";
CM025015.1	Genbank	exon	18509614	18509741	.	+	.	gene_id "G4P62_002185"; transcript_id "gnl|WGS:JAAVVJ|G4P62_T003538"; gene "tmem150c"; locus_tag "G4P62_002185"; note "transcript variant X3"; orig_protein_id "gnl|WGS:JAAVVJ|G4P62_P003538"; orig_transcript_id "gnl|WGS:JAAVVJ|G4P62_T003538"; product "transmembrane protein 150C"; transcript_biotype "mRNA"; exon_number "5";
CM025015.1	Genbank	exon	18509814	18509997	.	+	.	gene_id "G4P62_002185"; transcript_id "gnl|WGS:JAAVVJ|G4P62_T003538"; gene "tmem150c"; locus_tag "G4P62_002185"; note "transcript variant X3"; orig_protein_id "gnl|WGS:JAAVVJ|G4P62_P003538"; orig_transcript_id "gnl|WGS:JAAVVJ|G4P62_T003538"; product "transmembrane protein 150C"; transcript_biotype "mRNA"; exon_number "6";
CM025015.1	Genbank	exon	18510232	18510560	.	+	.	gene_id "G4P62_002185"; transcript_id "gnl|WGS:JAAVVJ|G4P62_T003538"; gene "tmem150c"; locus_tag "G4P62_002185"; note "transcript variant X3"; orig_protein_id "gnl|WGS:JAAVVJ|G4P62_P003538"; orig_transcript_id "gnl|WGS:JAAVVJ|G4P62_T003538"; product "transmembrane protein 150C"; transcript_biotype "mRNA"; exon_number "7";
CM025015.1	Genbank	CDS	18509171	18509187	.	+	0	gene_id "G4P62_002185"; transcript_id "gnl|WGS:JAAVVJ|G4P62_T003538"; gbkey "CDS"; gene "tmem150c"; locus_tag "G4P62_002185"; orig_transcript_id "gnl|WGS:JAAVVJ|G4P62_T003538"; product "transcript variant X3"; protein_id "KAF7217443.1"; exon_number "2";
CM025015.1	Genbank	CDS	18509270	18509305	.	+	1	gene_id "G4P62_002185"; transcript_id "gnl|WGS:JAAVVJ|G4P62_T003538"; gbkey "CDS"; gene "tmem150c"; locus_tag "G4P62_002185"; orig_transcript_id "gnl|WGS:JAAVVJ|G4P62_T003538"; product "transcript variant X3"; protein_id "KAF7217443.1"; exon_number "3";
CM025015.1	Genbank	CDS	18509386	18509453	.	+	1	gene_id "G4P62_002185"; transcript_id "gnl|WGS:JAAVVJ|G4P62_T003538"; gbkey "CDS"; gene "tmem150c"; locus_tag "G4P62_002185"; orig_transcript_id "gnl|WGS:JAAVVJ|G4P62_T003538"; product "transcript variant X3"; protein_id "KAF7217443.1"; exon_number "4";
CM025015.1	Genbank	CDS	18509614	18509741	.	+	2	gene_id "G4P62_002185"; transcript_id "gnl|WGS:JAAVVJ|G4P62_T003538"; gbkey "CDS"; gene "tmem150c"; locus_tag "G4P62_002185"; orig_transcript_id "gnl|WGS:JAAVVJ|G4P62_T003538"; product "transcript variant X3"; protein_id "KAF7217443.1"; exon_number "5";
CM025015.1	Genbank	CDS	18509814	18509997	.	+	0	gene_id "G4P62_002185"; transcript_id "gnl|WGS:JAAVVJ|G4P62_T003538"; gbkey "CDS"; gene "tmem150c"; locus_tag "G4P62_002185"; orig_transcript_id "gnl|WGS:JAAVVJ|G4P62_T003538"; product "transcript variant X3"; protein_id "KAF7217443.1"; exon_number "6";
CM025015.1	Genbank	CDS	18510232	18510425	.	+	2	gene_id "G4P62_002185"; transcript_id "gnl|WGS:JAAVVJ|G4P62_T003538"; gbkey "CDS"; gene "tmem150c"; locus_tag "G4P62_002185"; orig_transcript_id "gnl|WGS:JAAVVJ|G4P62_T003538"; product "transcript variant X3"; protein_id "KAF7217443.1"; exon_number "7";
CM025015.1	Genbank	start_codon	18509171	18509173	.	+	0	gene_id "G4P62_002185"; transcript_id "gnl|WGS:JAAVVJ|G4P62_T003538"; gbkey "CDS"; gene "tmem150c"; locus_tag "G4P62_002185"; orig_transcript_id "gnl|WGS:JAAVVJ|G4P62_T003538"; product "transcript variant X3"; protein_id "KAF7217443.1"; exon_number "2";
CM025015.1	Genbank	stop_codon	18510426	18510428	.	+	0	gene_id "G4P62_002185"; transcript_id "gnl|WGS:JAAVVJ|G4P62_T003538"; gbkey "CDS"; gene "tmem150c"; locus_tag "G4P62_002185"; orig_transcript_id "gnl|WGS:JAAVVJ|G4P62_T003538"; product "transcript variant X3"; protein_id "KAF7217443.1"; exon_number "7";
CM025015.1	Genbank	gene	18513287	18531233	.	-	.	gene_id "G4P62_002184"; transcript_id ""; description "enolase-phosphatase E1"; gbkey "Gene"; gene "enoph1"; gene_biotype "protein_coding"; locus_tag "G4P62_002184";
CM025015.1	Genbank	transcript	18513287	18531233	.	-	.	gene_id "G4P62_002184"; transcript_id "gnl|WGS:JAAVVJ|G4P62_T003535"; gbkey "mRNA"; gene "enoph1"; locus_tag "G4P62_002184"; orig_protein_id "gnl|WGS:JAAVVJ|G4P62_P003535"; orig_transcript_id "gnl|WGS:JAAVVJ|G4P62_T003535"; product "enolase-phosphatase 1"; transcript_biotype "mRNA";
CM025015.1	Genbank	exon	18531213	18531233	.	-	.	gene_id "G4P62_002184"; transcript_id "gnl|WGS:JAAVVJ|G4P62_T003535"; gene "enoph1"; locus_tag "G4P62_002184"; orig_protein_id "gnl|WGS:JAAVVJ|G4P62_P003535"; orig_transcript_id "gnl|WGS:JAAVVJ|G4P62_T003535"; product "enolase-phosphatase 1"; transcript_biotype "mRNA"; exon_number "1";
CM025015.1	Genbank	exon	18530899	18530990	.	-	.	gene_id "G4P62_002184"; transcript_id "gnl|WGS:JAAVVJ|G4P62_T003535"; gene "enoph1"; locus_tag "G4P62_002184"; orig_protein_id "gnl|WGS:JAAVVJ|G4P62_P003535"; orig_transcript_id "gnl|WGS:JAAVVJ|G4P62_T003535"; product "enolase-phosphatase 1"; transcript_biotype "mRNA"; exon_number "2";
CM025015.1	Genbank	exon	18530658	18530759	.	-	.	gene_id "G4P62_002184"; transcript_id "gnl|WGS:JAAVVJ|G4P62_T003535"; gene "enoph1"; locus_tag "G4P62_002184"; orig_protein_id "gnl|WGS:JAAVVJ|G4P62_P003535"; orig_transcript_id "gnl|WGS:JAAVVJ|G4P62_T003535"; product "enolase-phosphatase 1"; transcript_biotype "mRNA"; exon_number "3";
CM025015.1	Genbank	exon	18516629	18516831	.	-	.	gene_id "G4P62_002184"; transcript_id "gnl|WGS:JAAVVJ|G4P62_T003535"; gene "enoph1"; locus_tag "G4P62_002184"; orig_protein_id "gnl|WGS:JAAVVJ|G4P62_P003535"; orig_transcript_id "gnl|WGS:JAAVVJ|G4P62_T003535"; product "enolase-phosphatase 1"; transcript_biotype "mRNA"; exon_number "4";
CM025015.1	Genbank	exon	18515971	18516103	.	-	.	gene_id "G4P62_002184"; transcript_id "gnl|WGS:JAAVVJ|G4P62_T003535"; gene "enoph1"; locus_tag "G4P62_002184"; orig_protein_id "gnl|WGS:JAAVVJ|G4P62_P003535"; orig_transcript_id "gnl|WGS:JAAVVJ|G4P62_T003535"; product "enolase-phosphatase 1"; transcript_biotype "mRNA"; exon_number "5";
CM025015.1	Genbank	exon	18514557	18514680	.	-	.	gene_id "G4P62_002184"; transcript_id "gnl|WGS:JAAVVJ|G4P62_T003535"; gene "enoph1"; locus_tag "G4P62_002184"; orig_protein_id "gnl|WGS:JAAVVJ|G4P62_P003535"; orig_transcript_id "gnl|WGS:JAAVVJ|G4P62_T003535"; product "enolase-phosphatase 1"; transcript_biotype "mRNA"; exon_number "6";
CM025015.1	Genbank	exon	18513287	18513431	.	-	.	gene_id "G4P62_002184"; transcript_id "gnl|WGS:JAAVVJ|G4P62_T003535"; gene "enoph1"; locus_tag "G4P62_002184"; orig_protein_id "gnl|WGS:JAAVVJ|G4P62_P003535"; orig_transcript_id "gnl|WGS:JAAVVJ|G4P62_T003535"; product "enolase-phosphatase 1"; transcript_biotype "mRNA"; exon_number "7";
CM025015.1	Genbank	CDS	18530899	18530982	.	-	0	gene_id "G4P62_002184"; transcript_id "gnl|WGS:JAAVVJ|G4P62_T003535"; gbkey "CDS"; gene "enoph1"; locus_tag "G4P62_002184"; orig_transcript_id "gnl|WGS:JAAVVJ|G4P62_T003535"; product "enolase-phosphatase 1"; protein_id "KAF7217440.1"; exon_number "2";
CM025015.1	Genbank	CDS	18530658	18530759	.	-	0	gene_id "G4P62_002184"; transcript_id "gnl|WGS:JAAVVJ|G4P62_T003535"; gbkey "CDS"; gene "enoph1"; locus_tag "G4P62_002184"; orig_transcript_id "gnl|WGS:JAAVVJ|G4P62_T003535"; product "enolase-phosphatase 1"; protein_id "KAF7217440.1"; exon_number "3";
CM025015.1	Genbank	CDS	18516629	18516831	.	-	0	gene_id "G4P62_002184"; transcript_id "gnl|WGS:JAAVVJ|G4P62_T003535"; gbkey "CDS"; gene "enoph1"; locus_tag "G4P62_002184"; orig_transcript_id "gnl|WGS:JAAVVJ|G4P62_T003535"; product "enolase-phosphatase 1"; protein_id "KAF7217440.1"; exon_number "4";
CM025015.1	Genbank	CDS	18515971	18516103	.	-	1	gene_id "G4P62_002184"; transcript_id "gnl|WGS:JAAVVJ|G4P62_T003535"; gbkey "CDS"; gene "enoph1"; locus_tag "G4P62_002184"; orig_transcript_id "gnl|WGS:JAAVVJ|G4P62_T003535"; product "enolase-phosphatase 1"; protein_id "KAF7217440.1"; exon_number "5";
CM025015.1	Genbank	CDS	18514557	18514680	.	-	0	gene_id "G4P62_002184"; transcript_id "gnl|WGS:JAAVVJ|G4P62_T003535"; gbkey "CDS"; gene "enoph1"; locus_tag "G4P62_002184"; orig_transcript_id "gnl|WGS:JAAVVJ|G4P62_T003535"; product "enolase-phosphatase 1"; protein_id "KAF7217440.1"; exon_number "6";
CM025015.1	Genbank	CDS	18513295	18513431	.	-	2	gene_id "G4P62_002184"; transcript_id "gnl|WGS:JAAVVJ|G4P62_T003535"; gbkey "CDS"; gene "enoph1"; locus_tag "G4P62_002184"; orig_transcript_id "gnl|WGS:JAAVVJ|G4P62_T003535"; product "enolase-phosphatase 1"; protein_id "KAF7217440.1"; exon_number "7";
CM025015.1	Genbank	start_codon	18530980	18530982	.	-	0	gene_id "G4P62_002184"; transcript_id "gnl|WGS:JAAVVJ|G4P62_T003535"; gbkey "CDS"; gene "enoph1"; locus_tag "G4P62_002184"; orig_transcript_id "gnl|WGS:JAAVVJ|G4P62_T003535"; product "enolase-phosphatase 1"; protein_id "KAF7217440.1"; exon_number "2";
CM025015.1	Genbank	stop_codon	18513292	18513294	.	-	0	gene_id "G4P62_002184"; transcript_id "gnl|WGS:JAAVVJ|G4P62_T003535"; gbkey "CDS"; gene "enoph1"; locus_tag "G4P62_002184"; orig_transcript_id "gnl|WGS:JAAVVJ|G4P62_T003535"; product "enolase-phosphatase 1"; protein_id "KAF7217440.1"; exon_number "7";
CM025015.1	Genbank	gene	18531831	18546192	.	+	.	gene_id "G4P62_002183"; transcript_id ""; description "heterogeneous nuclear ribonucleoprotein D0-like"; gbkey "Gene"; gene_biotype "protein_coding"; locus_tag "G4P62_002183"; note "LOC107374808";
CM025015.1	Genbank	transcript	18531831	18546192	.	+	.	gene_id "G4P62_002183"; transcript_id "gnl|WGS:JAAVVJ|G4P62_T003532"; gbkey "mRNA"; locus_tag "G4P62_002183"; note "transcript variant X3"; orig_protein_id "gnl|WGS:JAAVVJ|G4P62_P003532"; orig_transcript_id "gnl|WGS:JAAVVJ|G4P62_T003532"; product "heterogeneous nuclear ribonucleoprotein D0-like"; transcript_biotype "mRNA";
CM025015.1	Genbank	exon	18531831	18532356	.	+	.	gene_id "G4P62_002183"; transcript_id "gnl|WGS:JAAVVJ|G4P62_T003532"; locus_tag "G4P62_002183"; note "transcript variant X3"; orig_protein_id "gnl|WGS:JAAVVJ|G4P62_P003532"; orig_transcript_id "gnl|WGS:JAAVVJ|G4P62_T003532"; product "heterogeneous nuclear ribonucleoprotein D0-like"; transcript_biotype "mRNA"; exon_number "1";
CM025015.1	Genbank	exon	18539511	18539679	.	+	.	gene_id "G4P62_002183"; transcript_id "gnl|WGS:JAAVVJ|G4P62_T003532"; locus_tag "G4P62_002183"; note "transcript variant X3"; orig_protein_id "gnl|WGS:JAAVVJ|G4P62_P003532"; orig_transcript_id "gnl|WGS:JAAVVJ|G4P62_T003532"; product "heterogeneous nuclear ribonucleoprotein D0-like"; transcript_biotype "mRNA"; exon_number "2";
CM025015.1	Genbank	exon	18541478	18541639	.	+	.	gene_id "G4P62_002183"; transcript_id "gnl|WGS:JAAVVJ|G4P62_T003532"; locus_tag "G4P62_002183"; note "transcript variant X3"; orig_protein_id "gnl|WGS:JAAVVJ|G4P62_P003532"; orig_transcript_id "gnl|WGS:JAAVVJ|G4P62_T003532"; product "heterogeneous nuclear ribonucleoprotein D0-like"; transcript_biotype "mRNA"; exon_number "3";
CM025015.1	Genbank	exon	18541757	18541888	.	+	.	gene_id "G4P62_002183"; transcript_id "gnl|WGS:JAAVVJ|G4P62_T003532"; locus_tag "G4P62_002183"; note "transcript variant X3"; orig_protein_id "gnl|WGS:JAAVVJ|G4P62_P003532"; orig_transcript_id "gnl|WGS:JAAVVJ|G4P62_T003532"; product "heterogeneous nuclear ribonucleoprotein D0-like"; transcript_biotype "mRNA"; exon_number "4";
CM025015.1	Genbank	exon	18541972	18542068	.	+	.	gene_id "G4P62_002183"; transcript_id "gnl|WGS:JAAVVJ|G4P62_T003532"; locus_tag "G4P62_002183"; note "transcript variant X3"; orig_protein_id "gnl|WGS:JAAVVJ|G4P62_P003532"; orig_transcript_id "gnl|WGS:JAAVVJ|G4P62_T003532"; product "heterogeneous nuclear ribonucleoprotein D0-like"; transcript_biotype "mRNA"; exon_number "5";
CM025015.1	Genbank	exon	18543031	18543195	.	+	.	gene_id "G4P62_002183"; transcript_id "gnl|WGS:JAAVVJ|G4P62_T003532"; locus_tag "G4P62_002183"; note "transcript variant X3"; orig_protein_id "gnl|WGS:JAAVVJ|G4P62_P003532"; orig_transcript_id "gnl|WGS:JAAVVJ|G4P62_T003532"; product "heterogeneous nuclear ribonucleoprotein D0-like"; transcript_biotype "mRNA"; exon_number "6";
CM025015.1	Genbank	exon	18543282	18543364	.	+	.	gene_id "G4P62_002183"; transcript_id "gnl|WGS:JAAVVJ|G4P62_T003532"; locus_tag "G4P62_002183"; note "transcript variant X3"; orig_protein_id "gnl|WGS:JAAVVJ|G4P62_P003532"; orig_transcript_id "gnl|WGS:JAAVVJ|G4P62_T003532"; product "heterogeneous nuclear ribonucleoprotein D0-like"; transcript_biotype "mRNA"; exon_number "7";
CM025015.1	Genbank	exon	18545978	18546192	.	+	.	gene_id "G4P62_002183"; transcript_id "gnl|WGS:JAAVVJ|G4P62_T003532"; locus_tag "G4P62_002183"; note "transcript variant X3"; orig_protein_id "gnl|WGS:JAAVVJ|G4P62_P003532"; orig_transcript_id "gnl|WGS:JAAVVJ|G4P62_T003532"; product "heterogeneous nuclear ribonucleoprotein D0-like"; transcript_biotype "mRNA"; exon_number "8";
CM025015.1	Genbank	CDS	18532187	18532356	.	+	0	gene_id "G4P62_002183"; transcript_id "gnl|WGS:JAAVVJ|G4P62_T003532"; gbkey "CDS"; locus_tag "G4P62_002183"; orig_transcript_id "gnl|WGS:JAAVVJ|G4P62_T003532"; product "transcript variant X3"; protein_id "KAF7217437.1"; exon_number "1";
CM025015.1	Genbank	CDS	18539511	18539679	.	+	1	gene_id "G4P62_002183"; transcript_id "gnl|WGS:JAAVVJ|G4P62_T003532"; gbkey "CDS"; locus_tag "G4P62_002183"; orig_transcript_id "gnl|WGS:JAAVVJ|G4P62_T003532"; product "transcript variant X3"; protein_id "KAF7217437.1"; exon_number "2";
CM025015.1	Genbank	CDS	18541478	18541639	.	+	0	gene_id "G4P62_002183"; transcript_id "gnl|WGS:JAAVVJ|G4P62_T003532"; gbkey "CDS"; locus_tag "G4P62_002183"; orig_transcript_id "gnl|WGS:JAAVVJ|G4P62_T003532"; product "transcript variant X3"; protein_id "KAF7217437.1"; exon_number "3";
CM025015.1	Genbank	CDS	18541757	18541888	.	+	0	gene_id "G4P62_002183"; transcript_id "gnl|WGS:JAAVVJ|G4P62_T003532"; gbkey "CDS"; locus_tag "G4P62_002183"; orig_transcript_id "gnl|WGS:JAAVVJ|G4P62_T003532"; product "transcript variant X3"; protein_id "KAF7217437.1"; exon_number "4";
CM025015.1	Genbank	CDS	18541972	18542068	.	+	0	gene_id "G4P62_002183"; transcript_id "gnl|WGS:JAAVVJ|G4P62_T003532"; gbkey "CDS"; locus_tag "G4P62_002183"; orig_transcript_id "gnl|WGS:JAAVVJ|G4P62_T003532"; product "transcript variant X3"; protein_id "KAF7217437.1"; exon_number "5";
CM025015.1	Genbank	CDS	18543031	18543195	.	+	2	gene_id "G4P62_002183"; transcript_id "gnl|WGS:JAAVVJ|G4P62_T003532"; gbkey "CDS"; locus_tag "G4P62_002183"; orig_transcript_id "gnl|WGS:JAAVVJ|G4P62_T003532"; product "transcript variant X3"; protein_id "KAF7217437.1"; exon_number "6";
CM025015.1	Genbank	CDS	18543282	18543346	.	+	2	gene_id "G4P62_002183"; transcript_id "gnl|WGS:JAAVVJ|G4P62_T003532"; gbkey "CDS"; locus_tag "G4P62_002183"; orig_transcript_id "gnl|WGS:JAAVVJ|G4P62_T003532"; product "transcript variant X3"; protein_id "KAF7217437.1"; exon_number "7";
CM025015.1	Genbank	start_codon	18532187	18532189	.	+	0	gene_id "G4P62_002183"; transcript_id "gnl|WGS:JAAVVJ|G4P62_T003532"; gbkey "CDS"; locus_tag "G4P62_002183"; orig_transcript_id "gnl|WGS:JAAVVJ|G4P62_T003532"; product "transcript variant X3"; protein_id "KAF7217437.1"; exon_number "1";
CM025015.1	Genbank	stop_codon	18543347	18543349	.	+	0	gene_id "G4P62_002183"; transcript_id "gnl|WGS:JAAVVJ|G4P62_T003532"; gbkey "CDS"; locus_tag "G4P62_002183"; orig_transcript_id "gnl|WGS:JAAVVJ|G4P62_T003532"; product "transcript variant X3"; protein_id "KAF7217437.1"; exon_number "7";
CM025015.1	Genbank	transcript	18531831	18544358	.	+	.	gene_id "G4P62_002183"; transcript_id "gnl|WGS:JAAVVJ|G4P62_T003534"; gbkey "mRNA"; locus_tag "G4P62_002183"; note "transcript variant X1"; orig_protein_id "gnl|WGS:JAAVVJ|G4P62_P003534"; orig_transcript_id "gnl|WGS:JAAVVJ|G4P62_T003534"; product "heterogeneous nuclear ribonucleoprotein D0-like"; transcript_biotype "mRNA";
CM025015.1	Genbank	exon	18531831	18532356	.	+	.	gene_id "G4P62_002183"; transcript_id "gnl|WGS:JAAVVJ|G4P62_T003534"; locus_tag "G4P62_002183"; note "transcript variant X1"; orig_protein_id "gnl|WGS:JAAVVJ|G4P62_P003534"; orig_transcript_id "gnl|WGS:JAAVVJ|G4P62_T003534"; product "heterogeneous nuclear ribonucleoprotein D0-like"; transcript_biotype "mRNA"; exon_number "1";
CM025015.1	Genbank	exon	18539511	18539679	.	+	.	gene_id "G4P62_002183"; transcript_id "gnl|WGS:JAAVVJ|G4P62_T003534"; locus_tag "G4P62_002183"; note "transcript variant X1"; orig_protein_id "gnl|WGS:JAAVVJ|G4P62_P003534"; orig_transcript_id "gnl|WGS:JAAVVJ|G4P62_T003534"; product "heterogeneous nuclear ribonucleoprotein D0-like"; transcript_biotype "mRNA"; exon_number "2";
CM025015.1	Genbank	exon	18541478	18541639	.	+	.	gene_id "G4P62_002183"; transcript_id "gnl|WGS:JAAVVJ|G4P62_T003534"; locus_tag "G4P62_002183"; note "transcript variant X1"; orig_protein_id "gnl|WGS:JAAVVJ|G4P62_P003534"; orig_transcript_id "gnl|WGS:JAAVVJ|G4P62_T003534"; product "heterogeneous nuclear ribonucleoprotein D0-like"; transcript_biotype "mRNA"; exon_number "3";
CM025015.1	Genbank	exon	18541757	18541888	.	+	.	gene_id "G4P62_002183"; transcript_id "gnl|WGS:JAAVVJ|G4P62_T003534"; locus_tag "G4P62_002183"; note "transcript variant X1"; orig_protein_id "gnl|WGS:JAAVVJ|G4P62_P003534"; orig_transcript_id "gnl|WGS:JAAVVJ|G4P62_T003534"; product "heterogeneous nuclear ribonucleoprotein D0-like"; transcript_biotype "mRNA"; exon_number "4";
CM025015.1	Genbank	exon	18541972	18542068	.	+	.	gene_id "G4P62_002183"; transcript_id "gnl|WGS:JAAVVJ|G4P62_T003534"; locus_tag "G4P62_002183"; note "transcript variant X1"; orig_protein_id "gnl|WGS:JAAVVJ|G4P62_P003534"; orig_transcript_id "gnl|WGS:JAAVVJ|G4P62_T003534"; product "heterogeneous nuclear ribonucleoprotein D0-like"; transcript_biotype "mRNA"; exon_number "5";
CM025015.1	Genbank	exon	18543031	18543195	.	+	.	gene_id "G4P62_002183"; transcript_id "gnl|WGS:JAAVVJ|G4P62_T003534"; locus_tag "G4P62_002183"; note "transcript variant X1"; orig_protein_id "gnl|WGS:JAAVVJ|G4P62_P003534"; orig_transcript_id "gnl|WGS:JAAVVJ|G4P62_T003534"; product "heterogeneous nuclear ribonucleoprotein D0-like"; transcript_biotype "mRNA"; exon_number "6";
CM025015.1	Genbank	exon	18543282	18544358	.	+	.	gene_id "G4P62_002183"; transcript_id "gnl|WGS:JAAVVJ|G4P62_T003534"; locus_tag "G4P62_002183"; note "transcript variant X1"; orig_protein_id "gnl|WGS:JAAVVJ|G4P62_P003534"; orig_transcript_id "gnl|WGS:JAAVVJ|G4P62_T003534"; product "heterogeneous nuclear ribonucleoprotein D0-like"; transcript_biotype "mRNA"; exon_number "7";
CM025015.1	Genbank	CDS	18532187	18532356	.	+	0	gene_id "G4P62_002183"; transcript_id "gnl|WGS:JAAVVJ|G4P62_T003534"; gbkey "CDS"; locus_tag "G4P62_002183"; orig_transcript_id "gnl|WGS:JAAVVJ|G4P62_T003534"; product "transcript variant X1"; protein_id "KAF7217439.1"; exon_number "1";
CM025015.1	Genbank	CDS	18539511	18539679	.	+	1	gene_id "G4P62_002183"; transcript_id "gnl|WGS:JAAVVJ|G4P62_T003534"; gbkey "CDS"; locus_tag "G4P62_002183"; orig_transcript_id "gnl|WGS:JAAVVJ|G4P62_T003534"; product "transcript variant X1"; protein_id "KAF7217439.1"; exon_number "2";
CM025015.1	Genbank	CDS	18541478	18541639	.	+	0	gene_id "G4P62_002183"; transcript_id "gnl|WGS:JAAVVJ|G4P62_T003534"; gbkey "CDS"; locus_tag "G4P62_002183"; orig_transcript_id "gnl|WGS:JAAVVJ|G4P62_T003534"; product "transcript variant X1"; protein_id "KAF7217439.1"; exon_number "3";
CM025015.1	Genbank	CDS	18541757	18541888	.	+	0	gene_id "G4P62_002183"; transcript_id "gnl|WGS:JAAVVJ|G4P62_T003534"; gbkey "CDS"; locus_tag "G4P62_002183"; orig_transcript_id "gnl|WGS:JAAVVJ|G4P62_T003534"; product "transcript variant X1"; protein_id "KAF7217439.1"; exon_number "4";
CM025015.1	Genbank	CDS	18541972	18542068	.	+	0	gene_id "G4P62_002183"; transcript_id "gnl|WGS:JAAVVJ|G4P62_T003534"; gbkey "CDS"; locus_tag "G4P62_002183"; orig_transcript_id "gnl|WGS:JAAVVJ|G4P62_T003534"; product "transcript variant X1"; protein_id "KAF7217439.1"; exon_number "5";
CM025015.1	Genbank	CDS	18543031	18543195	.	+	2	gene_id "G4P62_002183"; transcript_id "gnl|WGS:JAAVVJ|G4P62_T003534"; gbkey "CDS"; locus_tag "G4P62_002183"; orig_transcript_id "gnl|WGS:JAAVVJ|G4P62_T003534"; product "transcript variant X1"; protein_id "KAF7217439.1"; exon_number "6";
CM025015.1	Genbank	CDS	18543282	18543346	.	+	2	gene_id "G4P62_002183"; transcript_id "gnl|WGS:JAAVVJ|G4P62_T003534"; gbkey "CDS"; locus_tag "G4P62_002183"; orig_transcript_id "gnl|WGS:JAAVVJ|G4P62_T003534"; product "transcript variant X1"; protein_id "KAF7217439.1"; exon_number "7";
CM025015.1	Genbank	start_codon	18532187	18532189	.	+	0	gene_id "G4P62_002183"; transcript_id "gnl|WGS:JAAVVJ|G4P62_T003534"; gbkey "CDS"; locus_tag "G4P62_002183"; orig_transcript_id "gnl|WGS:JAAVVJ|G4P62_T003534"; product "transcript variant X1"; protein_id "KAF7217439.1"; exon_number "1";
CM025015.1	Genbank	stop_codon	18543347	18543349	.	+	0	gene_id "G4P62_002183"; transcript_id "gnl|WGS:JAAVVJ|G4P62_T003534"; gbkey "CDS"; locus_tag "G4P62_002183"; orig_transcript_id "gnl|WGS:JAAVVJ|G4P62_T003534"; product "transcript variant X1"; protein_id "KAF7217439.1"; exon_number "7";
CM025015.1	Genbank	transcript	18531831	18544358	.	+	.	gene_id "G4P62_002183"; transcript_id "gnl|WGS:JAAVVJ|G4P62_T003533"; gbkey "mRNA"; locus_tag "G4P62_002183"; note "transcript variant X4"; orig_protein_id "gnl|WGS:JAAVVJ|G4P62_P003533"; orig_transcript_id "gnl|WGS:JAAVVJ|G4P62_T003533"; product "heterogeneous nuclear ribonucleoprotein D0-like"; transcript_biotype "mRNA";
CM025015.1	Genbank	exon	18531831	18532356	.	+	.	gene_id "G4P62_002183"; transcript_id "gnl|WGS:JAAVVJ|G4P62_T003533"; locus_tag "G4P62_002183"; note "transcript variant X4"; orig_protein_id "gnl|WGS:JAAVVJ|G4P62_P003533"; orig_transcript_id "gnl|WGS:JAAVVJ|G4P62_T003533"; product "heterogeneous nuclear ribonucleoprotein D0-like"; transcript_biotype "mRNA"; exon_number "1";
CM025015.1	Genbank	exon	18539511	18539679	.	+	.	gene_id "G4P62_002183"; transcript_id "gnl|WGS:JAAVVJ|G4P62_T003533"; locus_tag "G4P62_002183"; note "transcript variant X4"; orig_protein_id "gnl|WGS:JAAVVJ|G4P62_P003533"; orig_transcript_id "gnl|WGS:JAAVVJ|G4P62_T003533"; product "heterogeneous nuclear ribonucleoprotein D0-like"; transcript_biotype "mRNA"; exon_number "2";
CM025015.1	Genbank	exon	18541478	18541639	.	+	.	gene_id "G4P62_002183"; transcript_id "gnl|WGS:JAAVVJ|G4P62_T003533"; locus_tag "G4P62_002183"; note "transcript variant X4"; orig_protein_id "gnl|WGS:JAAVVJ|G4P62_P003533"; orig_transcript_id "gnl|WGS:JAAVVJ|G4P62_T003533"; product "heterogeneous nuclear ribonucleoprotein D0-like"; transcript_biotype "mRNA"; exon_number "3";
CM025015.1	Genbank	exon	18541757	18541888	.	+	.	gene_id "G4P62_002183"; transcript_id "gnl|WGS:JAAVVJ|G4P62_T003533"; locus_tag "G4P62_002183"; note "transcript variant X4"; orig_protein_id "gnl|WGS:JAAVVJ|G4P62_P003533"; orig_transcript_id "gnl|WGS:JAAVVJ|G4P62_T003533"; product "heterogeneous nuclear ribonucleoprotein D0-like"; transcript_biotype "mRNA"; exon_number "4";
CM025015.1	Genbank	exon	18541972	18542068	.	+	.	gene_id "G4P62_002183"; transcript_id "gnl|WGS:JAAVVJ|G4P62_T003533"; locus_tag "G4P62_002183"; note "transcript variant X4"; orig_protein_id "gnl|WGS:JAAVVJ|G4P62_P003533"; orig_transcript_id "gnl|WGS:JAAVVJ|G4P62_T003533"; product "heterogeneous nuclear ribonucleoprotein D0-like"; transcript_biotype "mRNA"; exon_number "5";
CM025015.1	Genbank	exon	18543031	18543195	.	+	.	gene_id "G4P62_002183"; transcript_id "gnl|WGS:JAAVVJ|G4P62_T003533"; locus_tag "G4P62_002183"; note "transcript variant X4"; orig_protein_id "gnl|WGS:JAAVVJ|G4P62_P003533"; orig_transcript_id "gnl|WGS:JAAVVJ|G4P62_T003533"; product "heterogeneous nuclear ribonucleoprotein D0-like"; transcript_biotype "mRNA"; exon_number "6";
CM025015.1	Genbank	exon	18543282	18543364	.	+	.	gene_id "G4P62_002183"; transcript_id "gnl|WGS:JAAVVJ|G4P62_T003533"; locus_tag "G4P62_002183"; note "transcript variant X4"; orig_protein_id "gnl|WGS:JAAVVJ|G4P62_P003533"; orig_transcript_id "gnl|WGS:JAAVVJ|G4P62_T003533"; product "heterogeneous nuclear ribonucleoprotein D0-like"; transcript_biotype "mRNA"; exon_number "7";
CM025015.1	Genbank	exon	18543709	18544358	.	+	.	gene_id "G4P62_002183"; transcript_id "gnl|WGS:JAAVVJ|G4P62_T003533"; locus_tag "G4P62_002183"; note "transcript variant X4"; orig_protein_id "gnl|WGS:JAAVVJ|G4P62_P003533"; orig_transcript_id "gnl|WGS:JAAVVJ|G4P62_T003533"; product "heterogeneous nuclear ribonucleoprotein D0-like"; transcript_biotype "mRNA"; exon_number "8";
CM025015.1	Genbank	CDS	18532187	18532356	.	+	0	gene_id "G4P62_002183"; transcript_id "gnl|WGS:JAAVVJ|G4P62_T003533"; gbkey "CDS"; locus_tag "G4P62_002183"; orig_transcript_id "gnl|WGS:JAAVVJ|G4P62_T003533"; product "transcript variant X4"; protein_id "KAF7217438.1"; exon_number "1";
CM025015.1	Genbank	CDS	18539511	18539679	.	+	1	gene_id "G4P62_002183"; transcript_id "gnl|WGS:JAAVVJ|G4P62_T003533"; gbkey "CDS"; locus_tag "G4P62_002183"; orig_transcript_id "gnl|WGS:JAAVVJ|G4P62_T003533"; product "transcript variant X4"; protein_id "KAF7217438.1"; exon_number "2";
CM025015.1	Genbank	CDS	18541478	18541639	.	+	0	gene_id "G4P62_002183"; transcript_id "gnl|WGS:JAAVVJ|G4P62_T003533"; gbkey "CDS"; locus_tag "G4P62_002183"; orig_transcript_id "gnl|WGS:JAAVVJ|G4P62_T003533"; product "transcript variant X4"; protein_id "KAF7217438.1"; exon_number "3";
CM025015.1	Genbank	CDS	18541757	18541888	.	+	0	gene_id "G4P62_002183"; transcript_id "gnl|WGS:JAAVVJ|G4P62_T003533"; gbkey "CDS"; locus_tag "G4P62_002183"; orig_transcript_id "gnl|WGS:JAAVVJ|G4P62_T003533"; product "transcript variant X4"; protein_id "KAF7217438.1"; exon_number "4";
CM025015.1	Genbank	CDS	18541972	18542068	.	+	0	gene_id "G4P62_002183"; transcript_id "gnl|WGS:JAAVVJ|G4P62_T003533"; gbkey "CDS"; locus_tag "G4P62_002183"; orig_transcript_id "gnl|WGS:JAAVVJ|G4P62_T003533"; product "transcript variant X4"; protein_id "KAF7217438.1"; exon_number "5";
CM025015.1	Genbank	CDS	18543031	18543195	.	+	2	gene_id "G4P62_002183"; transcript_id "gnl|WGS:JAAVVJ|G4P62_T003533"; gbkey "CDS"; locus_tag "G4P62_002183"; orig_transcript_id "gnl|WGS:JAAVVJ|G4P62_T003533"; product "transcript variant X4"; protein_id "KAF7217438.1"; exon_number "6";
CM025015.1	Genbank	CDS	18543282	18543346	.	+	2	gene_id "G4P62_002183"; transcript_id "gnl|WGS:JAAVVJ|G4P62_T003533"; gbkey "CDS"; locus_tag "G4P62_002183"; orig_transcript_id "gnl|WGS:JAAVVJ|G4P62_T003533"; product "transcript variant X4"; protein_id "KAF7217438.1"; exon_number "7";
CM025015.1	Genbank	start_codon	18532187	18532189	.	+	0	gene_id "G4P62_002183"; transcript_id "gnl|WGS:JAAVVJ|G4P62_T003533"; gbkey "CDS"; locus_tag "G4P62_002183"; orig_transcript_id "gnl|WGS:JAAVVJ|G4P62_T003533"; product "transcript variant X4"; protein_id "KAF7217438.1"; exon_number "1";
CM025015.1	Genbank	stop_codon	18543347	18543349	.	+	0	gene_id "G4P62_002183"; transcript_id "gnl|WGS:JAAVVJ|G4P62_T003533"; gbkey "CDS"; locus_tag "G4P62_002183"; orig_transcript_id "gnl|WGS:JAAVVJ|G4P62_T003533"; product "transcript variant X4"; protein_id "KAF7217438.1"; exon_number "7";
CM025015.1	Genbank	gene	18546183	18554258	.	-	.	gene_id "G4P62_002182"; transcript_id ""; description "vesicle-associated membrane protein 8-like"; gbkey "Gene"; gene_biotype "protein_coding"; locus_tag "G4P62_002182"; note "LOC107374810";
CM025015.1	Genbank	transcript	18546183	18554258	.	-	.	gene_id "G4P62_002182"; transcript_id "gnl|WGS:JAAVVJ|G4P62_T003529"; gbkey "mRNA"; locus_tag "G4P62_002182"; note "transcript variant X1"; orig_protein_id "gnl|WGS:JAAVVJ|G4P62_P003529"; orig_transcript_id "gnl|WGS:JAAVVJ|G4P62_T003529"; product "vesicle-associated membrane protein 8-like"; transcript_biotype "mRNA";
CM025015.1	Genbank	exon	18554132	18554258	.	-	.	gene_id "G4P62_002182"; transcript_id "gnl|WGS:JAAVVJ|G4P62_T003529"; locus_tag "G4P62_002182"; note "transcript variant X1"; orig_protein_id "gnl|WGS:JAAVVJ|G4P62_P003529"; orig_transcript_id "gnl|WGS:JAAVVJ|G4P62_T003529"; product "vesicle-associated membrane protein 8-like"; transcript_biotype "mRNA"; exon_number "1";
CM025015.1	Genbank	exon	18553723	18553787	.	-	.	gene_id "G4P62_002182"; transcript_id "gnl|WGS:JAAVVJ|G4P62_T003529"; locus_tag "G4P62_002182"; note "transcript variant X1"; orig_protein_id "gnl|WGS:JAAVVJ|G4P62_P003529"; orig_transcript_id "gnl|WGS:JAAVVJ|G4P62_T003529"; product "vesicle-associated membrane protein 8-like"; transcript_biotype "mRNA"; exon_number "2";
CM025015.1	Genbank	exon	18553233	18553406	.	-	.	gene_id "G4P62_002182"; transcript_id "gnl|WGS:JAAVVJ|G4P62_T003529"; locus_tag "G4P62_002182"; note "transcript variant X1"; orig_protein_id "gnl|WGS:JAAVVJ|G4P62_P003529"; orig_transcript_id "gnl|WGS:JAAVVJ|G4P62_T003529"; product "vesicle-associated membrane protein 8-like"; transcript_biotype "mRNA"; exon_number "3";
CM025015.1	Genbank	exon	18546183	18546755	.	-	.	gene_id "G4P62_002182"; transcript_id "gnl|WGS:JAAVVJ|G4P62_T003529"; locus_tag "G4P62_002182"; note "transcript variant X1"; orig_protein_id "gnl|WGS:JAAVVJ|G4P62_P003529"; orig_transcript_id "gnl|WGS:JAAVVJ|G4P62_T003529"; product "vesicle-associated membrane protein 8-like"; transcript_biotype "mRNA"; exon_number "4";
CM025015.1	Genbank	CDS	18553723	18553725	.	-	0	gene_id "G4P62_002182"; transcript_id "gnl|WGS:JAAVVJ|G4P62_T003529"; gbkey "CDS"; locus_tag "G4P62_002182"; orig_transcript_id "gnl|WGS:JAAVVJ|G4P62_T003529"; product "transcript variant X1"; protein_id "KAF7217434.1"; exon_number "2";
CM025015.1	Genbank	CDS	18553233	18553406	.	-	0	gene_id "G4P62_002182"; transcript_id "gnl|WGS:JAAVVJ|G4P62_T003529"; gbkey "CDS"; locus_tag "G4P62_002182"; orig_transcript_id "gnl|WGS:JAAVVJ|G4P62_T003529"; product "transcript variant X1"; protein_id "KAF7217434.1"; exon_number "3";
CM025015.1	Genbank	CDS	18546621	18546755	.	-	0	gene_id "G4P62_002182"; transcript_id "gnl|WGS:JAAVVJ|G4P62_T003529"; gbkey "CDS"; locus_tag "G4P62_002182"; orig_transcript_id "gnl|WGS:JAAVVJ|G4P62_T003529"; product "transcript variant X1"; protein_id "KAF7217434.1"; exon_number "4";
CM025015.1	Genbank	start_codon	18553723	18553725	.	-	0	gene_id "G4P62_002182"; transcript_id "gnl|WGS:JAAVVJ|G4P62_T003529"; gbkey "CDS"; locus_tag "G4P62_002182"; orig_transcript_id "gnl|WGS:JAAVVJ|G4P62_T003529"; product "transcript variant X1"; protein_id "KAF7217434.1"; exon_number "2";
CM025015.1	Genbank	stop_codon	18546618	18546620	.	-	0	gene_id "G4P62_002182"; transcript_id "gnl|WGS:JAAVVJ|G4P62_T003529"; gbkey "CDS"; locus_tag "G4P62_002182"; orig_transcript_id "gnl|WGS:JAAVVJ|G4P62_T003529"; product "transcript variant X1"; protein_id "KAF7217434.1"; exon_number "4";
CM025015.1	Genbank	transcript	18546183	18554050	.	-	.	gene_id "G4P62_002182"; transcript_id "gnl|WGS:JAAVVJ|G4P62_T003530"; gbkey "mRNA"; locus_tag "G4P62_002182"; note "transcript variant X3"; orig_protein_id "gnl|WGS:JAAVVJ|G4P62_P003530"; orig_transcript_id "gnl|WGS:JAAVVJ|G4P62_T003530"; product "vesicle-associated membrane protein 8-like"; transcript_biotype "mRNA";
CM025015.1	Genbank	exon	18553940	18554050	.	-	.	gene_id "G4P62_002182"; transcript_id "gnl|WGS:JAAVVJ|G4P62_T003530"; locus_tag "G4P62_002182"; note "transcript variant X3"; orig_protein_id "gnl|WGS:JAAVVJ|G4P62_P003530"; orig_transcript_id "gnl|WGS:JAAVVJ|G4P62_T003530"; product "vesicle-associated membrane protein 8-like"; transcript_biotype "mRNA"; exon_number "1";
CM025015.1	Genbank	exon	18553723	18553787	.	-	.	gene_id "G4P62_002182"; transcript_id "gnl|WGS:JAAVVJ|G4P62_T003530"; locus_tag "G4P62_002182"; note "transcript variant X3"; orig_protein_id "gnl|WGS:JAAVVJ|G4P62_P003530"; orig_transcript_id "gnl|WGS:JAAVVJ|G4P62_T003530"; product "vesicle-associated membrane protein 8-like"; transcript_biotype "mRNA"; exon_number "2";
CM025015.1	Genbank	exon	18553233	18553406	.	-	.	gene_id "G4P62_002182"; transcript_id "gnl|WGS:JAAVVJ|G4P62_T003530"; locus_tag "G4P62_002182"; note "transcript variant X3"; orig_protein_id "gnl|WGS:JAAVVJ|G4P62_P003530"; orig_transcript_id "gnl|WGS:JAAVVJ|G4P62_T003530"; product "vesicle-associated membrane protein 8-like"; transcript_biotype "mRNA"; exon_number "3";
CM025015.1	Genbank	exon	18546183	18546755	.	-	.	gene_id "G4P62_002182"; transcript_id "gnl|WGS:JAAVVJ|G4P62_T003530"; locus_tag "G4P62_002182"; note "transcript variant X3"; orig_protein_id "gnl|WGS:JAAVVJ|G4P62_P003530"; orig_transcript_id "gnl|WGS:JAAVVJ|G4P62_T003530"; product "vesicle-associated membrane protein 8-like"; transcript_biotype "mRNA"; exon_number "4";
CM025015.1	Genbank	CDS	18553723	18553725	.	-	0	gene_id "G4P62_002182"; transcript_id "gnl|WGS:JAAVVJ|G4P62_T003530"; gbkey "CDS"; locus_tag "G4P62_002182"; orig_transcript_id "gnl|WGS:JAAVVJ|G4P62_T003530"; product "transcript variant X3"; protein_id "KAF7217435.1"; exon_number "2";
CM025015.1	Genbank	CDS	18553233	18553406	.	-	0	gene_id "G4P62_002182"; transcript_id "gnl|WGS:JAAVVJ|G4P62_T003530"; gbkey "CDS"; locus_tag "G4P62_002182"; orig_transcript_id "gnl|WGS:JAAVVJ|G4P62_T003530"; product "transcript variant X3"; protein_id "KAF7217435.1"; exon_number "3";
CM025015.1	Genbank	CDS	18546621	18546755	.	-	0	gene_id "G4P62_002182"; transcript_id "gnl|WGS:JAAVVJ|G4P62_T003530"; gbkey "CDS"; locus_tag "G4P62_002182"; orig_transcript_id "gnl|WGS:JAAVVJ|G4P62_T003530"; product "transcript variant X3"; protein_id "KAF7217435.1"; exon_number "4";
CM025015.1	Genbank	start_codon	18553723	18553725	.	-	0	gene_id "G4P62_002182"; transcript_id "gnl|WGS:JAAVVJ|G4P62_T003530"; gbkey "CDS"; locus_tag "G4P62_002182"; orig_transcript_id "gnl|WGS:JAAVVJ|G4P62_T003530"; product "transcript variant X3"; protein_id "KAF7217435.1"; exon_number "2";
CM025015.1	Genbank	stop_codon	18546618	18546620	.	-	0	gene_id "G4P62_002182"; transcript_id "gnl|WGS:JAAVVJ|G4P62_T003530"; gbkey "CDS"; locus_tag "G4P62_002182"; orig_transcript_id "gnl|WGS:JAAVVJ|G4P62_T003530"; product "transcript variant X3"; protein_id "KAF7217435.1"; exon_number "4";
CM025015.1	Genbank	transcript	18546183	18554032	.	-	.	gene_id "G4P62_002182"; transcript_id "gnl|WGS:JAAVVJ|G4P62_T003531"; gbkey "mRNA"; locus_tag "G4P62_002182"; note "transcript variant X2"; orig_protein_id "gnl|WGS:JAAVVJ|G4P62_P003531"; orig_transcript_id "gnl|WGS:JAAVVJ|G4P62_T003531"; product "vesicle-associated membrane protein 8-like"; transcript_biotype "mRNA";
CM025015.1	Genbank	exon	18553868	18554032	.	-	.	gene_id "G4P62_002182"; transcript_id "gnl|WGS:JAAVVJ|G4P62_T003531"; locus_tag "G4P62_002182"; note "transcript variant X2"; orig_protein_id "gnl|WGS:JAAVVJ|G4P62_P003531"; orig_transcript_id "gnl|WGS:JAAVVJ|G4P62_T003531"; product "vesicle-associated membrane protein 8-like"; transcript_biotype "mRNA"; exon_number "1";
CM025015.1	Genbank	exon	18553723	18553787	.	-	.	gene_id "G4P62_002182"; transcript_id "gnl|WGS:JAAVVJ|G4P62_T003531"; locus_tag "G4P62_002182"; note "transcript variant X2"; orig_protein_id "gnl|WGS:JAAVVJ|G4P62_P003531"; orig_transcript_id "gnl|WGS:JAAVVJ|G4P62_T003531"; product "vesicle-associated membrane protein 8-like"; transcript_biotype "mRNA"; exon_number "2";
CM025015.1	Genbank	exon	18553233	18553406	.	-	.	gene_id "G4P62_002182"; transcript_id "gnl|WGS:JAAVVJ|G4P62_T003531"; locus_tag "G4P62_002182"; note "transcript variant X2"; orig_protein_id "gnl|WGS:JAAVVJ|G4P62_P003531"; orig_transcript_id "gnl|WGS:JAAVVJ|G4P62_T003531"; product "vesicle-associated membrane protein 8-like"; transcript_biotype "mRNA"; exon_number "3";
CM025015.1	Genbank	exon	18546183	18546755	.	-	.	gene_id "G4P62_002182"; transcript_id "gnl|WGS:JAAVVJ|G4P62_T003531"; locus_tag "G4P62_002182"; note "transcript variant X2"; orig_protein_id "gnl|WGS:JAAVVJ|G4P62_P003531"; orig_transcript_id "gnl|WGS:JAAVVJ|G4P62_T003531"; product "vesicle-associated membrane protein 8-like"; transcript_biotype "mRNA"; exon_number "4";
CM025015.1	Genbank	CDS	18553723	18553725	.	-	0	gene_id "G4P62_002182"; transcript_id "gnl|WGS:JAAVVJ|G4P62_T003531"; gbkey "CDS"; locus_tag "G4P62_002182"; orig_transcript_id "gnl|WGS:JAAVVJ|G4P62_T003531"; product "transcript variant X2"; protein_id "KAF7217436.1"; exon_number "2";
CM025015.1	Genbank	CDS	18553233	18553406	.	-	0	gene_id "G4P62_002182"; transcript_id "gnl|WGS:JAAVVJ|G4P62_T003531"; gbkey "CDS"; locus_tag "G4P62_002182"; orig_transcript_id "gnl|WGS:JAAVVJ|G4P62_T003531"; product "transcript variant X2"; protein_id "KAF7217436.1"; exon_number "3";
CM025015.1	Genbank	CDS	18546621	18546755	.	-	0	gene_id "G4P62_002182"; transcript_id "gnl|WGS:JAAVVJ|G4P62_T003531"; gbkey "CDS"; locus_tag "G4P62_002182"; orig_transcript_id "gnl|WGS:JAAVVJ|G4P62_T003531"; product "transcript variant X2"; protein_id "KAF7217436.1"; exon_number "4";
CM025015.1	Genbank	start_codon	18553723	18553725	.	-	0	gene_id "G4P62_002182"; transcript_id "gnl|WGS:JAAVVJ|G4P62_T003531"; gbkey "CDS"; locus_tag "G4P62_002182"; orig_transcript_id "gnl|WGS:JAAVVJ|G4P62_T003531"; product "transcript variant X2"; protein_id "KAF7217436.1"; exon_number "2";
CM025015.1	Genbank	stop_codon	18546618	18546620	.	-	0	gene_id "G4P62_002182"; transcript_id "gnl|WGS:JAAVVJ|G4P62_T003531"; gbkey "CDS"; locus_tag "G4P62_002182"; orig_transcript_id "gnl|WGS:JAAVVJ|G4P62_T003531"; product "transcript variant X2"; protein_id "KAF7217436.1"; exon_number "4";
CM025015.1	Genbank	gene	18561796	18570092	.	-	.	gene_id "G4P62_002181"; transcript_id ""; description "uncharacterized protein LOC107374807"; gbkey "Gene"; gene_biotype "protein_coding"; locus_tag "G4P62_002181"; note "LOC107374807";
CM025015.1	Genbank	transcript	18561796	18570092	.	-	.	gene_id "G4P62_002181"; transcript_id "gnl|WGS:JAAVVJ|G4P62_T003528"; gbkey "mRNA"; locus_tag "G4P62_002181"; orig_protein_id "gnl|WGS:JAAVVJ|G4P62_P003528"; orig_transcript_id "gnl|WGS:JAAVVJ|G4P62_T003528"; product "putative LOC107374807-like protein"; transcript_biotype "mRNA";
CM025015.1	Genbank	exon	18570002	18570092	.	-	.	gene_id "G4P62_002181"; transcript_id "gnl|WGS:JAAVVJ|G4P62_T003528"; locus_tag "G4P62_002181"; orig_protein_id "gnl|WGS:JAAVVJ|G4P62_P003528"; orig_transcript_id "gnl|WGS:JAAVVJ|G4P62_T003528"; product "putative LOC107374807-like protein"; transcript_biotype "mRNA"; exon_number "1";
CM025015.1	Genbank	exon	18569214	18569367	.	-	.	gene_id "G4P62_002181"; transcript_id "gnl|WGS:JAAVVJ|G4P62_T003528"; locus_tag "G4P62_002181"; orig_protein_id "gnl|WGS:JAAVVJ|G4P62_P003528"; orig_transcript_id "gnl|WGS:JAAVVJ|G4P62_T003528"; product "putative LOC107374807-like protein"; transcript_biotype "mRNA"; exon_number "2";
CM025015.1	Genbank	exon	18566314	18567774	.	-	.	gene_id "G4P62_002181"; transcript_id "gnl|WGS:JAAVVJ|G4P62_T003528"; locus_tag "G4P62_002181"; orig_protein_id "gnl|WGS:JAAVVJ|G4P62_P003528"; orig_transcript_id "gnl|WGS:JAAVVJ|G4P62_T003528"; product "putative LOC107374807-like protein"; transcript_biotype "mRNA"; exon_number "3";
CM025015.1	Genbank	exon	18566087	18566226	.	-	.	gene_id "G4P62_002181"; transcript_id "gnl|WGS:JAAVVJ|G4P62_T003528"; locus_tag "G4P62_002181"; orig_protein_id "gnl|WGS:JAAVVJ|G4P62_P003528"; orig_transcript_id "gnl|WGS:JAAVVJ|G4P62_T003528"; product "putative LOC107374807-like protein"; transcript_biotype "mRNA"; exon_number "4";
CM025015.1	Genbank	exon	18565722	18565926	.	-	.	gene_id "G4P62_002181"; transcript_id "gnl|WGS:JAAVVJ|G4P62_T003528"; locus_tag "G4P62_002181"; orig_protein_id "gnl|WGS:JAAVVJ|G4P62_P003528"; orig_transcript_id "gnl|WGS:JAAVVJ|G4P62_T003528"; product "putative LOC107374807-like protein"; transcript_biotype "mRNA"; exon_number "5";
CM025015.1	Genbank	exon	18565516	18565620	.	-	.	gene_id "G4P62_002181"; transcript_id "gnl|WGS:JAAVVJ|G4P62_T003528"; locus_tag "G4P62_002181"; orig_protein_id "gnl|WGS:JAAVVJ|G4P62_P003528"; orig_transcript_id "gnl|WGS:JAAVVJ|G4P62_T003528"; product "putative LOC107374807-like protein"; transcript_biotype "mRNA"; exon_number "6";
CM025015.1	Genbank	exon	18565219	18565409	.	-	.	gene_id "G4P62_002181"; transcript_id "gnl|WGS:JAAVVJ|G4P62_T003528"; locus_tag "G4P62_002181"; orig_protein_id "gnl|WGS:JAAVVJ|G4P62_P003528"; orig_transcript_id "gnl|WGS:JAAVVJ|G4P62_T003528"; product "putative LOC107374807-like protein"; transcript_biotype "mRNA"; exon_number "7";
CM025015.1	Genbank	exon	18564991	18565132	.	-	.	gene_id "G4P62_002181"; transcript_id "gnl|WGS:JAAVVJ|G4P62_T003528"; locus_tag "G4P62_002181"; orig_protein_id "gnl|WGS:JAAVVJ|G4P62_P003528"; orig_transcript_id "gnl|WGS:JAAVVJ|G4P62_T003528"; product "putative LOC107374807-like protein"; transcript_biotype "mRNA"; exon_number "8";
CM025015.1	Genbank	exon	18561796	18563045	.	-	.	gene_id "G4P62_002181"; transcript_id "gnl|WGS:JAAVVJ|G4P62_T003528"; locus_tag "G4P62_002181"; orig_protein_id "gnl|WGS:JAAVVJ|G4P62_P003528"; orig_transcript_id "gnl|WGS:JAAVVJ|G4P62_T003528"; product "putative LOC107374807-like protein"; transcript_biotype "mRNA"; exon_number "9";
CM025015.1	Genbank	CDS	18570002	18570028	.	-	0	gene_id "G4P62_002181"; transcript_id "gnl|WGS:JAAVVJ|G4P62_T003528"; gbkey "CDS"; locus_tag "G4P62_002181"; orig_transcript_id "gnl|WGS:JAAVVJ|G4P62_T003528"; product "putative LOC107374807-like protein"; protein_id "KAF7217433.1"; exon_number "1";
CM025015.1	Genbank	CDS	18569214	18569367	.	-	0	gene_id "G4P62_002181"; transcript_id "gnl|WGS:JAAVVJ|G4P62_T003528"; gbkey "CDS"; locus_tag "G4P62_002181"; orig_transcript_id "gnl|WGS:JAAVVJ|G4P62_T003528"; product "putative LOC107374807-like protein"; protein_id "KAF7217433.1"; exon_number "2";
CM025015.1	Genbank	CDS	18566314	18567774	.	-	2	gene_id "G4P62_002181"; transcript_id "gnl|WGS:JAAVVJ|G4P62_T003528"; gbkey "CDS"; locus_tag "G4P62_002181"; orig_transcript_id "gnl|WGS:JAAVVJ|G4P62_T003528"; product "putative LOC107374807-like protein"; protein_id "KAF7217433.1"; exon_number "3";
CM025015.1	Genbank	CDS	18566087	18566226	.	-	2	gene_id "G4P62_002181"; transcript_id "gnl|WGS:JAAVVJ|G4P62_T003528"; gbkey "CDS"; locus_tag "G4P62_002181"; orig_transcript_id "gnl|WGS:JAAVVJ|G4P62_T003528"; product "putative LOC107374807-like protein"; protein_id "KAF7217433.1"; exon_number "4";
CM025015.1	Genbank	CDS	18565722	18565926	.	-	0	gene_id "G4P62_002181"; transcript_id "gnl|WGS:JAAVVJ|G4P62_T003528"; gbkey "CDS"; locus_tag "G4P62_002181"; orig_transcript_id "gnl|WGS:JAAVVJ|G4P62_T003528"; product "putative LOC107374807-like protein"; protein_id "KAF7217433.1"; exon_number "5";
CM025015.1	Genbank	CDS	18565516	18565620	.	-	2	gene_id "G4P62_002181"; transcript_id "gnl|WGS:JAAVVJ|G4P62_T003528"; gbkey "CDS"; locus_tag "G4P62_002181"; orig_transcript_id "gnl|WGS:JAAVVJ|G4P62_T003528"; product "putative LOC107374807-like protein"; protein_id "KAF7217433.1"; exon_number "6";
CM025015.1	Genbank	CDS	18565219	18565409	.	-	2	gene_id "G4P62_002181"; transcript_id "gnl|WGS:JAAVVJ|G4P62_T003528"; gbkey "CDS"; locus_tag "G4P62_002181"; orig_transcript_id "gnl|WGS:JAAVVJ|G4P62_T003528"; product "putative LOC107374807-like protein"; protein_id "KAF7217433.1"; exon_number "7";
CM025015.1	Genbank	CDS	18564991	18565132	.	-	0	gene_id "G4P62_002181"; transcript_id "gnl|WGS:JAAVVJ|G4P62_T003528"; gbkey "CDS"; locus_tag "G4P62_002181"; orig_transcript_id "gnl|WGS:JAAVVJ|G4P62_T003528"; product "putative LOC107374807-like protein"; protein_id "KAF7217433.1"; exon_number "8";
CM025015.1	Genbank	CDS	18562459	18563045	.	-	2	gene_id "G4P62_002181"; transcript_id "gnl|WGS:JAAVVJ|G4P62_T003528"; gbkey "CDS"; locus_tag "G4P62_002181"; orig_transcript_id "gnl|WGS:JAAVVJ|G4P62_T003528"; product "putative LOC107374807-like protein"; protein_id "KAF7217433.1"; exon_number "9";
CM025015.1	Genbank	start_codon	18570026	18570028	.	-	0	gene_id "G4P62_002181"; transcript_id "gnl|WGS:JAAVVJ|G4P62_T003528"; gbkey "CDS"; locus_tag "G4P62_002181"; orig_transcript_id "gnl|WGS:JAAVVJ|G4P62_T003528"; product "putative LOC107374807-like protein"; protein_id "KAF7217433.1"; exon_number "1";
CM025015.1	Genbank	stop_codon	18562456	18562458	.	-	0	gene_id "G4P62_002181"; transcript_id "gnl|WGS:JAAVVJ|G4P62_T003528"; gbkey "CDS"; locus_tag "G4P62_002181"; orig_transcript_id "gnl|WGS:JAAVVJ|G4P62_T003528"; product "putative LOC107374807-like protein"; protein_id "KAF7217433.1"; exon_number "9";
CM025015.1	Genbank	gene	18570382	18592484	.	+	.	gene_id "G4P62_002180"; transcript_id ""; description "NACHT LRR and PYD domains-containing protein"; gbkey "Gene"; gene_biotype "protein_coding"; locus_tag "G4P62_002180"; note "LOC107374804"; partial "true";
CM025015.1	Genbank	transcript	18570382	18592484	.	+	.	gene_id "G4P62_002180"; transcript_id "gnl|WGS:JAAVVJ|G4P62_T003527"; gbkey "mRNA"; locus_tag "G4P62_002180"; note "LRR and PYD domains-containing protein 3-like; transcript variant X2"; orig_protein_id "gnl|WGS:JAAVVJ|G4P62_P003527"; orig_transcript_id "gnl|WGS:JAAVVJ|G4P62_T003527"; partial "true"; product "NACHT"; transcript_biotype "mRNA";
CM025015.1	Genbank	exon	18570382	18570437	.	+	.	gene_id "G4P62_002180"; transcript_id "gnl|WGS:JAAVVJ|G4P62_T003527"; locus_tag "G4P62_002180"; note "LRR and PYD domains-containing protein 3-like; transcript variant X2"; orig_protein_id "gnl|WGS:JAAVVJ|G4P62_P003527"; orig_transcript_id "gnl|WGS:JAAVVJ|G4P62_T003527"; partial "true"; product "NACHT"; transcript_biotype "mRNA"; exon_number "1";
CM025015.1	Genbank	exon	18571025	18571164	.	+	.	gene_id "G4P62_002180"; transcript_id "gnl|WGS:JAAVVJ|G4P62_T003527"; locus_tag "G4P62_002180"; note "LRR and PYD domains-containing protein 3-like; transcript variant X2"; orig_protein_id "gnl|WGS:JAAVVJ|G4P62_P003527"; orig_transcript_id "gnl|WGS:JAAVVJ|G4P62_T003527"; partial "true"; product "NACHT"; transcript_biotype "mRNA"; exon_number "2";
CM025015.1	Genbank	exon	18571809	18571878	.	+	.	gene_id "G4P62_002180"; transcript_id "gnl|WGS:JAAVVJ|G4P62_T003527"; locus_tag "G4P62_002180"; note "LRR and PYD domains-containing protein 3-like; transcript variant X2"; orig_protein_id "gnl|WGS:JAAVVJ|G4P62_P003527"; orig_transcript_id "gnl|WGS:JAAVVJ|G4P62_T003527"; partial "true"; product "NACHT"; transcript_biotype "mRNA"; exon_number "3";
CM025015.1	Genbank	exon	18572878	18573006	.	+	.	gene_id "G4P62_002180"; transcript_id "gnl|WGS:JAAVVJ|G4P62_T003527"; locus_tag "G4P62_002180"; note "LRR and PYD domains-containing protein 3-like; transcript variant X2"; orig_protein_id "gnl|WGS:JAAVVJ|G4P62_P003527"; orig_transcript_id "gnl|WGS:JAAVVJ|G4P62_T003527"; partial "true"; product "NACHT"; transcript_biotype "mRNA"; exon_number "4";
CM025015.1	Genbank	exon	18574973	18575101	.	+	.	gene_id "G4P62_002180"; transcript_id "gnl|WGS:JAAVVJ|G4P62_T003527"; locus_tag "G4P62_002180"; note "LRR and PYD domains-containing protein 3-like; transcript variant X2"; orig_protein_id "gnl|WGS:JAAVVJ|G4P62_P003527"; orig_transcript_id "gnl|WGS:JAAVVJ|G4P62_T003527"; partial "true"; product "NACHT"; transcript_biotype "mRNA"; exon_number "5";
CM025015.1	Genbank	exon	18575498	18575576	.	+	.	gene_id "G4P62_002180"; transcript_id "gnl|WGS:JAAVVJ|G4P62_T003527"; locus_tag "G4P62_002180"; note "LRR and PYD domains-containing protein 3-like; transcript variant X2"; orig_protein_id "gnl|WGS:JAAVVJ|G4P62_P003527"; orig_transcript_id "gnl|WGS:JAAVVJ|G4P62_T003527"; partial "true"; product "NACHT"; transcript_biotype "mRNA"; exon_number "6";
CM025015.1	Genbank	exon	18575744	18575957	.	+	.	gene_id "G4P62_002180"; transcript_id "gnl|WGS:JAAVVJ|G4P62_T003527"; locus_tag "G4P62_002180"; note "LRR and PYD domains-containing protein 3-like; transcript variant X2"; orig_protein_id "gnl|WGS:JAAVVJ|G4P62_P003527"; orig_transcript_id "gnl|WGS:JAAVVJ|G4P62_T003527"; partial "true"; product "NACHT"; transcript_biotype "mRNA"; exon_number "7";
CM025015.1	Genbank	exon	18579349	18581146	.	+	.	gene_id "G4P62_002180"; transcript_id "gnl|WGS:JAAVVJ|G4P62_T003527"; locus_tag "G4P62_002180"; note "LRR and PYD domains-containing protein 3-like; transcript variant X2"; orig_protein_id "gnl|WGS:JAAVVJ|G4P62_P003527"; orig_transcript_id "gnl|WGS:JAAVVJ|G4P62_T003527"; partial "true"; product "NACHT"; transcript_biotype "mRNA"; exon_number "8";
CM025015.1	Genbank	exon	18582744	18582917	.	+	.	gene_id "G4P62_002180"; transcript_id "gnl|WGS:JAAVVJ|G4P62_T003527"; locus_tag "G4P62_002180"; note "LRR and PYD domains-containing protein 3-like; transcript variant X2"; orig_protein_id "gnl|WGS:JAAVVJ|G4P62_P003527"; orig_transcript_id "gnl|WGS:JAAVVJ|G4P62_T003527"; partial "true"; product "NACHT"; transcript_biotype "mRNA"; exon_number "9";
CM025015.1	Genbank	exon	18585073	18585246	.	+	.	gene_id "G4P62_002180"; transcript_id "gnl|WGS:JAAVVJ|G4P62_T003527"; locus_tag "G4P62_002180"; note "LRR and PYD domains-containing protein 3-like; transcript variant X2"; orig_protein_id "gnl|WGS:JAAVVJ|G4P62_P003527"; orig_transcript_id "gnl|WGS:JAAVVJ|G4P62_T003527"; partial "true"; product "NACHT"; transcript_biotype "mRNA"; exon_number "10";
CM025015.1	Genbank	exon	18589671	18589717	.	+	.	gene_id "G4P62_002180"; transcript_id "gnl|WGS:JAAVVJ|G4P62_T003527"; locus_tag "G4P62_002180"; note "LRR and PYD domains-containing protein 3-like; transcript variant X2"; orig_protein_id "gnl|WGS:JAAVVJ|G4P62_P003527"; orig_transcript_id "gnl|WGS:JAAVVJ|G4P62_T003527"; partial "true"; product "NACHT"; transcript_biotype "mRNA"; exon_number "11";
CM025015.1	Genbank	exon	18589818	18592484	.	+	.	gene_id "G4P62_002180"; transcript_id "gnl|WGS:JAAVVJ|G4P62_T003527"; locus_tag "G4P62_002180"; note "LRR and PYD domains-containing protein 3-like; transcript variant X2"; orig_protein_id "gnl|WGS:JAAVVJ|G4P62_P003527"; orig_transcript_id "gnl|WGS:JAAVVJ|G4P62_T003527"; partial "true"; product "NACHT"; transcript_biotype "mRNA"; exon_number "12";
CM025015.1	Genbank	CDS	18572879	18573006	.	+	0	gene_id "G4P62_002180"; transcript_id "gnl|WGS:JAAVVJ|G4P62_T003527"; gbkey "CDS"; locus_tag "G4P62_002180"; orig_transcript_id "gnl|WGS:JAAVVJ|G4P62_T003527"; partial "true"; product "transcript variant X2"; protein_id "KAF7217432.1"; exon_number "4";
CM025015.1	Genbank	CDS	18574973	18575101	.	+	1	gene_id "G4P62_002180"; transcript_id "gnl|WGS:JAAVVJ|G4P62_T003527"; gbkey "CDS"; locus_tag "G4P62_002180"; orig_transcript_id "gnl|WGS:JAAVVJ|G4P62_T003527"; partial "true"; product "transcript variant X2"; protein_id "KAF7217432.1"; exon_number "5";
CM025015.1	Genbank	CDS	18575498	18575576	.	+	1	gene_id "G4P62_002180"; transcript_id "gnl|WGS:JAAVVJ|G4P62_T003527"; gbkey "CDS"; locus_tag "G4P62_002180"; orig_transcript_id "gnl|WGS:JAAVVJ|G4P62_T003527"; partial "true"; product "transcript variant X2"; protein_id "KAF7217432.1"; exon_number "6";
CM025015.1	Genbank	CDS	18575744	18575957	.	+	0	gene_id "G4P62_002180"; transcript_id "gnl|WGS:JAAVVJ|G4P62_T003527"; gbkey "CDS"; locus_tag "G4P62_002180"; orig_transcript_id "gnl|WGS:JAAVVJ|G4P62_T003527"; partial "true"; product "transcript variant X2"; protein_id "KAF7217432.1"; exon_number "7";
CM025015.1	Genbank	CDS	18579349	18581146	.	+	2	gene_id "G4P62_002180"; transcript_id "gnl|WGS:JAAVVJ|G4P62_T003527"; gbkey "CDS"; locus_tag "G4P62_002180"; orig_transcript_id "gnl|WGS:JAAVVJ|G4P62_T003527"; partial "true"; product "transcript variant X2"; protein_id "KAF7217432.1"; exon_number "8";
CM025015.1	Genbank	CDS	18582744	18582917	.	+	1	gene_id "G4P62_002180"; transcript_id "gnl|WGS:JAAVVJ|G4P62_T003527"; gbkey "CDS"; locus_tag "G4P62_002180"; orig_transcript_id "gnl|WGS:JAAVVJ|G4P62_T003527"; partial "true"; product "transcript variant X2"; protein_id "KAF7217432.1"; exon_number "9";
CM025015.1	Genbank	CDS	18585073	18585246	.	+	1	gene_id "G4P62_002180"; transcript_id "gnl|WGS:JAAVVJ|G4P62_T003527"; gbkey "CDS"; locus_tag "G4P62_002180"; orig_transcript_id "gnl|WGS:JAAVVJ|G4P62_T003527"; partial "true"; product "transcript variant X2"; protein_id "KAF7217432.1"; exon_number "10";
CM025015.1	Genbank	CDS	18589671	18589717	.	+	1	gene_id "G4P62_002180"; transcript_id "gnl|WGS:JAAVVJ|G4P62_T003527"; gbkey "CDS"; locus_tag "G4P62_002180"; orig_transcript_id "gnl|WGS:JAAVVJ|G4P62_T003527"; partial "true"; product "transcript variant X2"; protein_id "KAF7217432.1"; exon_number "11";
CM025015.1	Genbank	CDS	18589818	18590362	.	+	2	gene_id "G4P62_002180"; transcript_id "gnl|WGS:JAAVVJ|G4P62_T003527"; gbkey "CDS"; locus_tag "G4P62_002180"; orig_transcript_id "gnl|WGS:JAAVVJ|G4P62_T003527"; partial "true"; product "transcript variant X2"; protein_id "KAF7217432.1"; exon_number "12";
CM025015.1	Genbank	start_codon	18572879	18572881	.	+	0	gene_id "G4P62_002180"; transcript_id "gnl|WGS:JAAVVJ|G4P62_T003527"; gbkey "CDS"; locus_tag "G4P62_002180"; orig_transcript_id "gnl|WGS:JAAVVJ|G4P62_T003527"; partial "true"; product "transcript variant X2"; protein_id "KAF7217432.1"; exon_number "4";
CM025015.1	Genbank	stop_codon	18590363	18590365	.	+	0	gene_id "G4P62_002180"; transcript_id "gnl|WGS:JAAVVJ|G4P62_T003527"; gbkey "CDS"; locus_tag "G4P62_002180"; orig_transcript_id "gnl|WGS:JAAVVJ|G4P62_T003527"; partial "true"; product "transcript variant X2"; protein_id "KAF7217432.1"; exon_number "12";
CM025015.1	Genbank	transcript	18570382	18592484	.	+	.	gene_id "G4P62_002180"; transcript_id "gnl|WGS:JAAVVJ|G4P62_T003526"; gbkey "mRNA"; locus_tag "G4P62_002180"; note "LRR and PYD domains-containing protein 3-like; transcript variant X1"; orig_protein_id "gnl|WGS:JAAVVJ|G4P62_P003526"; orig_transcript_id "gnl|WGS:JAAVVJ|G4P62_T003526"; partial "true"; product "NACHT"; transcript_biotype "mRNA";
CM025015.1	Genbank	exon	18570382	18570437	.	+	.	gene_id "G4P62_002180"; transcript_id "gnl|WGS:JAAVVJ|G4P62_T003526"; locus_tag "G4P62_002180"; note "LRR and PYD domains-containing protein 3-like; transcript variant X1"; orig_protein_id "gnl|WGS:JAAVVJ|G4P62_P003526"; orig_transcript_id "gnl|WGS:JAAVVJ|G4P62_T003526"; partial "true"; product "NACHT"; transcript_biotype "mRNA"; exon_number "1";
CM025015.1	Genbank	exon	18571127	18571164	.	+	.	gene_id "G4P62_002180"; transcript_id "gnl|WGS:JAAVVJ|G4P62_T003526"; locus_tag "G4P62_002180"; note "LRR and PYD domains-containing protein 3-like; transcript variant X1"; orig_protein_id "gnl|WGS:JAAVVJ|G4P62_P003526"; orig_transcript_id "gnl|WGS:JAAVVJ|G4P62_T003526"; partial "true"; product "NACHT"; transcript_biotype "mRNA"; exon_number "2";
CM025015.1	Genbank	exon	18571809	18571878	.	+	.	gene_id "G4P62_002180"; transcript_id "gnl|WGS:JAAVVJ|G4P62_T003526"; locus_tag "G4P62_002180"; note "LRR and PYD domains-containing protein 3-like; transcript variant X1"; orig_protein_id "gnl|WGS:JAAVVJ|G4P62_P003526"; orig_transcript_id "gnl|WGS:JAAVVJ|G4P62_T003526"; partial "true"; product "NACHT"; transcript_biotype "mRNA"; exon_number "3";
CM025015.1	Genbank	exon	18572878	18573006	.	+	.	gene_id "G4P62_002180"; transcript_id "gnl|WGS:JAAVVJ|G4P62_T003526"; locus_tag "G4P62_002180"; note "LRR and PYD domains-containing protein 3-like; transcript variant X1"; orig_protein_id "gnl|WGS:JAAVVJ|G4P62_P003526"; orig_transcript_id "gnl|WGS:JAAVVJ|G4P62_T003526"; partial "true"; product "NACHT"; transcript_biotype "mRNA"; exon_number "4";
CM025015.1	Genbank	exon	18574973	18575101	.	+	.	gene_id "G4P62_002180"; transcript_id "gnl|WGS:JAAVVJ|G4P62_T003526"; locus_tag "G4P62_002180"; note "LRR and PYD domains-containing protein 3-like; transcript variant X1"; orig_protein_id "gnl|WGS:JAAVVJ|G4P62_P003526"; orig_transcript_id "gnl|WGS:JAAVVJ|G4P62_T003526"; partial "true"; product "NACHT"; transcript_biotype "mRNA"; exon_number "5";
CM025015.1	Genbank	exon	18575498	18575576	.	+	.	gene_id "G4P62_002180"; transcript_id "gnl|WGS:JAAVVJ|G4P62_T003526"; locus_tag "G4P62_002180"; note "LRR and PYD domains-containing protein 3-like; transcript variant X1"; orig_protein_id "gnl|WGS:JAAVVJ|G4P62_P003526"; orig_transcript_id "gnl|WGS:JAAVVJ|G4P62_T003526"; partial "true"; product "NACHT"; transcript_biotype "mRNA"; exon_number "6";
CM025015.1	Genbank	exon	18575744	18575957	.	+	.	gene_id "G4P62_002180"; transcript_id "gnl|WGS:JAAVVJ|G4P62_T003526"; locus_tag "G4P62_002180"; note "LRR and PYD domains-containing protein 3-like; transcript variant X1"; orig_protein_id "gnl|WGS:JAAVVJ|G4P62_P003526"; orig_transcript_id "gnl|WGS:JAAVVJ|G4P62_T003526"; partial "true"; product "NACHT"; transcript_biotype "mRNA"; exon_number "7";
CM025015.1	Genbank	exon	18579349	18581146	.	+	.	gene_id "G4P62_002180"; transcript_id "gnl|WGS:JAAVVJ|G4P62_T003526"; locus_tag "G4P62_002180"; note "LRR and PYD domains-containing protein 3-like; transcript variant X1"; orig_protein_id "gnl|WGS:JAAVVJ|G4P62_P003526"; orig_transcript_id "gnl|WGS:JAAVVJ|G4P62_T003526"; partial "true"; product "NACHT"; transcript_biotype "mRNA"; exon_number "8";
CM025015.1	Genbank	exon	18582744	18582917	.	+	.	gene_id "G4P62_002180"; transcript_id "gnl|WGS:JAAVVJ|G4P62_T003526"; locus_tag "G4P62_002180"; note "LRR and PYD domains-containing protein 3-like; transcript variant X1"; orig_protein_id "gnl|WGS:JAAVVJ|G4P62_P003526"; orig_transcript_id "gnl|WGS:JAAVVJ|G4P62_T003526"; partial "true"; product "NACHT"; transcript_biotype "mRNA"; exon_number "9";
CM025015.1	Genbank	exon	18585073	18585246	.	+	.	gene_id "G4P62_002180"; transcript_id "gnl|WGS:JAAVVJ|G4P62_T003526"; locus_tag "G4P62_002180"; note "LRR and PYD domains-containing protein 3-like; transcript variant X1"; orig_protein_id "gnl|WGS:JAAVVJ|G4P62_P003526"; orig_transcript_id "gnl|WGS:JAAVVJ|G4P62_T003526"; partial "true"; product "NACHT"; transcript_biotype "mRNA"; exon_number "10";
CM025015.1	Genbank	exon	18589671	18589717	.	+	.	gene_id "G4P62_002180"; transcript_id "gnl|WGS:JAAVVJ|G4P62_T003526"; locus_tag "G4P62_002180"; note "LRR and PYD domains-containing protein 3-like; transcript variant X1"; orig_protein_id "gnl|WGS:JAAVVJ|G4P62_P003526"; orig_transcript_id "gnl|WGS:JAAVVJ|G4P62_T003526"; partial "true"; product "NACHT"; transcript_biotype "mRNA"; exon_number "11";
CM025015.1	Genbank	exon	18589818	18592484	.	+	.	gene_id "G4P62_002180"; transcript_id "gnl|WGS:JAAVVJ|G4P62_T003526"; locus_tag "G4P62_002180"; note "LRR and PYD domains-containing protein 3-like; transcript variant X1"; orig_protein_id "gnl|WGS:JAAVVJ|G4P62_P003526"; orig_transcript_id "gnl|WGS:JAAVVJ|G4P62_T003526"; partial "true"; product "NACHT"; transcript_biotype "mRNA"; exon_number "12";
CM025015.1	Genbank	CDS	18572879	18573006	.	+	0	gene_id "G4P62_002180"; transcript_id "gnl|WGS:JAAVVJ|G4P62_T003526"; gbkey "CDS"; locus_tag "G4P62_002180"; orig_transcript_id "gnl|WGS:JAAVVJ|G4P62_T003526"; partial "true"; product "transcript variant X1"; protein_id "KAF7217431.1"; exon_number "4";
CM025015.1	Genbank	CDS	18574973	18575101	.	+	1	gene_id "G4P62_002180"; transcript_id "gnl|WGS:JAAVVJ|G4P62_T003526"; gbkey "CDS"; locus_tag "G4P62_002180"; orig_transcript_id "gnl|WGS:JAAVVJ|G4P62_T003526"; partial "true"; product "transcript variant X1"; protein_id "KAF7217431.1"; exon_number "5";
CM025015.1	Genbank	CDS	18575498	18575576	.	+	1	gene_id "G4P62_002180"; transcript_id "gnl|WGS:JAAVVJ|G4P62_T003526"; gbkey "CDS"; locus_tag "G4P62_002180"; orig_transcript_id "gnl|WGS:JAAVVJ|G4P62_T003526"; partial "true"; product "transcript variant X1"; protein_id "KAF7217431.1"; exon_number "6";
CM025015.1	Genbank	CDS	18575744	18575957	.	+	0	gene_id "G4P62_002180"; transcript_id "gnl|WGS:JAAVVJ|G4P62_T003526"; gbkey "CDS"; locus_tag "G4P62_002180"; orig_transcript_id "gnl|WGS:JAAVVJ|G4P62_T003526"; partial "true"; product "transcript variant X1"; protein_id "KAF7217431.1"; exon_number "7";
CM025015.1	Genbank	CDS	18579349	18581146	.	+	2	gene_id "G4P62_002180"; transcript_id "gnl|WGS:JAAVVJ|G4P62_T003526"; gbkey "CDS"; locus_tag "G4P62_002180"; orig_transcript_id "gnl|WGS:JAAVVJ|G4P62_T003526"; partial "true"; product "transcript variant X1"; protein_id "KAF7217431.1"; exon_number "8";
CM025015.1	Genbank	CDS	18582744	18582917	.	+	1	gene_id "G4P62_002180"; transcript_id "gnl|WGS:JAAVVJ|G4P62_T003526"; gbkey "CDS"; locus_tag "G4P62_002180"; orig_transcript_id "gnl|WGS:JAAVVJ|G4P62_T003526"; partial "true"; product "transcript variant X1"; protein_id "KAF7217431.1"; exon_number "9";
CM025015.1	Genbank	CDS	18585073	18585246	.	+	1	gene_id "G4P62_002180"; transcript_id "gnl|WGS:JAAVVJ|G4P62_T003526"; gbkey "CDS"; locus_tag "G4P62_002180"; orig_transcript_id "gnl|WGS:JAAVVJ|G4P62_T003526"; partial "true"; product "transcript variant X1"; protein_id "KAF7217431.1"; exon_number "10";
CM025015.1	Genbank	CDS	18589671	18589717	.	+	1	gene_id "G4P62_002180"; transcript_id "gnl|WGS:JAAVVJ|G4P62_T003526"; gbkey "CDS"; locus_tag "G4P62_002180"; orig_transcript_id "gnl|WGS:JAAVVJ|G4P62_T003526"; partial "true"; product "transcript variant X1"; protein_id "KAF7217431.1"; exon_number "11";
CM025015.1	Genbank	CDS	18589818	18590362	.	+	2	gene_id "G4P62_002180"; transcript_id "gnl|WGS:JAAVVJ|G4P62_T003526"; gbkey "CDS"; locus_tag "G4P62_002180"; orig_transcript_id "gnl|WGS:JAAVVJ|G4P62_T003526"; partial "true"; product "transcript variant X1"; protein_id "KAF7217431.1"; exon_number "12";
CM025015.1	Genbank	start_codon	18572879	18572881	.	+	0	gene_id "G4P62_002180"; transcript_id "gnl|WGS:JAAVVJ|G4P62_T003526"; gbkey "CDS"; locus_tag "G4P62_002180"; orig_transcript_id "gnl|WGS:JAAVVJ|G4P62_T003526"; partial "true"; product "transcript variant X1"; protein_id "KAF7217431.1"; exon_number "4";
CM025015.1	Genbank	stop_codon	18590363	18590365	.	+	0	gene_id "G4P62_002180"; transcript_id "gnl|WGS:JAAVVJ|G4P62_T003526"; gbkey "CDS"; locus_tag "G4P62_002180"; orig_transcript_id "gnl|WGS:JAAVVJ|G4P62_T003526"; partial "true"; product "transcript variant X1"; protein_id "KAF7217431.1"; exon_number "12";
CM025015.1	Genbank	gene	18592891	18606990	.	+	.	gene_id "G4P62_002179"; transcript_id ""; description "S-adenosylmethionine synthase isoform"; gbkey "Gene"; gene_biotype "protein_coding"; locus_tag "G4P62_002179"; note "LOC107374806";
CM025015.1	Genbank	transcript	18592891	18606990	.	+	.	gene_id "G4P62_002179"; transcript_id "gnl|WGS:JAAVVJ|G4P62_T003525"; gbkey "mRNA"; locus_tag "G4P62_002179"; note "transcript variant X1"; orig_protein_id "gnl|WGS:JAAVVJ|G4P62_P003525"; orig_transcript_id "gnl|WGS:JAAVVJ|G4P62_T003525"; product "S-adenosylmethionine synthase isoform type-1-like"; transcript_biotype "mRNA";
CM025015.1	Genbank	exon	18592891	18593262	.	+	.	gene_id "G4P62_002179"; transcript_id "gnl|WGS:JAAVVJ|G4P62_T003525"; locus_tag "G4P62_002179"; note "transcript variant X1"; orig_protein_id "gnl|WGS:JAAVVJ|G4P62_P003525"; orig_transcript_id "gnl|WGS:JAAVVJ|G4P62_T003525"; product "S-adenosylmethionine synthase isoform type-1-like"; transcript_biotype "mRNA"; exon_number "1";
CM025015.1	Genbank	exon	18598494	18598571	.	+	.	gene_id "G4P62_002179"; transcript_id "gnl|WGS:JAAVVJ|G4P62_T003525"; locus_tag "G4P62_002179"; note "transcript variant X1"; orig_protein_id "gnl|WGS:JAAVVJ|G4P62_P003525"; orig_transcript_id "gnl|WGS:JAAVVJ|G4P62_T003525"; product "S-adenosylmethionine synthase isoform type-1-like"; transcript_biotype "mRNA"; exon_number "2";
CM025015.1	Genbank	exon	18599255	18599377	.	+	.	gene_id "G4P62_002179"; transcript_id "gnl|WGS:JAAVVJ|G4P62_T003525"; locus_tag "G4P62_002179"; note "transcript variant X1"; orig_protein_id "gnl|WGS:JAAVVJ|G4P62_P003525"; orig_transcript_id "gnl|WGS:JAAVVJ|G4P62_T003525"; product "S-adenosylmethionine synthase isoform type-1-like"; transcript_biotype "mRNA"; exon_number "3";
CM025015.1	Genbank	exon	18601536	18601648	.	+	.	gene_id "G4P62_002179"; transcript_id "gnl|WGS:JAAVVJ|G4P62_T003525"; locus_tag "G4P62_002179"; note "transcript variant X1"; orig_protein_id "gnl|WGS:JAAVVJ|G4P62_P003525"; orig_transcript_id "gnl|WGS:JAAVVJ|G4P62_T003525"; product "S-adenosylmethionine synthase isoform type-1-like"; transcript_biotype "mRNA"; exon_number "4";
CM025015.1	Genbank	exon	18602203	18602346	.	+	.	gene_id "G4P62_002179"; transcript_id "gnl|WGS:JAAVVJ|G4P62_T003525"; locus_tag "G4P62_002179"; note "transcript variant X1"; orig_protein_id "gnl|WGS:JAAVVJ|G4P62_P003525"; orig_transcript_id "gnl|WGS:JAAVVJ|G4P62_T003525"; product "S-adenosylmethionine synthase isoform type-1-like"; transcript_biotype "mRNA"; exon_number "5";
CM025015.1	Genbank	exon	18602434	18602652	.	+	.	gene_id "G4P62_002179"; transcript_id "gnl|WGS:JAAVVJ|G4P62_T003525"; locus_tag "G4P62_002179"; note "transcript variant X1"; orig_protein_id "gnl|WGS:JAAVVJ|G4P62_P003525"; orig_transcript_id "gnl|WGS:JAAVVJ|G4P62_T003525"; product "S-adenosylmethionine synthase isoform type-1-like"; transcript_biotype "mRNA"; exon_number "6";
CM025015.1	Genbank	exon	18603287	18603469	.	+	.	gene_id "G4P62_002179"; transcript_id "gnl|WGS:JAAVVJ|G4P62_T003525"; locus_tag "G4P62_002179"; note "transcript variant X1"; orig_protein_id "gnl|WGS:JAAVVJ|G4P62_P003525"; orig_transcript_id "gnl|WGS:JAAVVJ|G4P62_T003525"; product "S-adenosylmethionine synthase isoform type-1-like"; transcript_biotype "mRNA"; exon_number "7";
CM025015.1	Genbank	exon	18603556	18603689	.	+	.	gene_id "G4P62_002179"; transcript_id "gnl|WGS:JAAVVJ|G4P62_T003525"; locus_tag "G4P62_002179"; note "transcript variant X1"; orig_protein_id "gnl|WGS:JAAVVJ|G4P62_P003525"; orig_transcript_id "gnl|WGS:JAAVVJ|G4P62_T003525"; product "S-adenosylmethionine synthase isoform type-1-like"; transcript_biotype "mRNA"; exon_number "8";
CM025015.1	Genbank	exon	18605402	18606990	.	+	.	gene_id "G4P62_002179"; transcript_id "gnl|WGS:JAAVVJ|G4P62_T003525"; locus_tag "G4P62_002179"; note "transcript variant X1"; orig_protein_id "gnl|WGS:JAAVVJ|G4P62_P003525"; orig_transcript_id "gnl|WGS:JAAVVJ|G4P62_T003525"; product "S-adenosylmethionine synthase isoform type-1-like"; transcript_biotype "mRNA"; exon_number "9";
CM025015.1	Genbank	CDS	18593187	18593262	.	+	0	gene_id "G4P62_002179"; transcript_id "gnl|WGS:JAAVVJ|G4P62_T003525"; gbkey "CDS"; locus_tag "G4P62_002179"; orig_transcript_id "gnl|WGS:JAAVVJ|G4P62_T003525"; product "transcript variant X1"; protein_id "KAF7217430.1"; exon_number "1";
CM025015.1	Genbank	CDS	18598494	18598571	.	+	2	gene_id "G4P62_002179"; transcript_id "gnl|WGS:JAAVVJ|G4P62_T003525"; gbkey "CDS"; locus_tag "G4P62_002179"; orig_transcript_id "gnl|WGS:JAAVVJ|G4P62_T003525"; product "transcript variant X1"; protein_id "KAF7217430.1"; exon_number "2";
CM025015.1	Genbank	CDS	18599255	18599377	.	+	2	gene_id "G4P62_002179"; transcript_id "gnl|WGS:JAAVVJ|G4P62_T003525"; gbkey "CDS"; locus_tag "G4P62_002179"; orig_transcript_id "gnl|WGS:JAAVVJ|G4P62_T003525"; product "transcript variant X1"; protein_id "KAF7217430.1"; exon_number "3";
CM025015.1	Genbank	CDS	18601536	18601648	.	+	2	gene_id "G4P62_002179"; transcript_id "gnl|WGS:JAAVVJ|G4P62_T003525"; gbkey "CDS"; locus_tag "G4P62_002179"; orig_transcript_id "gnl|WGS:JAAVVJ|G4P62_T003525"; product "transcript variant X1"; protein_id "KAF7217430.1"; exon_number "4";
CM025015.1	Genbank	CDS	18602203	18602346	.	+	0	gene_id "G4P62_002179"; transcript_id "gnl|WGS:JAAVVJ|G4P62_T003525"; gbkey "CDS"; locus_tag "G4P62_002179"; orig_transcript_id "gnl|WGS:JAAVVJ|G4P62_T003525"; product "transcript variant X1"; protein_id "KAF7217430.1"; exon_number "5";
CM025015.1	Genbank	CDS	18602434	18602652	.	+	0	gene_id "G4P62_002179"; transcript_id "gnl|WGS:JAAVVJ|G4P62_T003525"; gbkey "CDS"; locus_tag "G4P62_002179"; orig_transcript_id "gnl|WGS:JAAVVJ|G4P62_T003525"; product "transcript variant X1"; protein_id "KAF7217430.1"; exon_number "6";
CM025015.1	Genbank	CDS	18603287	18603469	.	+	0	gene_id "G4P62_002179"; transcript_id "gnl|WGS:JAAVVJ|G4P62_T003525"; gbkey "CDS"; locus_tag "G4P62_002179"; orig_transcript_id "gnl|WGS:JAAVVJ|G4P62_T003525"; product "transcript variant X1"; protein_id "KAF7217430.1"; exon_number "7";
CM025015.1	Genbank	CDS	18603556	18603689	.	+	0	gene_id "G4P62_002179"; transcript_id "gnl|WGS:JAAVVJ|G4P62_T003525"; gbkey "CDS"; locus_tag "G4P62_002179"; orig_transcript_id "gnl|WGS:JAAVVJ|G4P62_T003525"; product "transcript variant X1"; protein_id "KAF7217430.1"; exon_number "8";
CM025015.1	Genbank	CDS	18605402	18605507	.	+	1	gene_id "G4P62_002179"; transcript_id "gnl|WGS:JAAVVJ|G4P62_T003525"; gbkey "CDS"; locus_tag "G4P62_002179"; orig_transcript_id "gnl|WGS:JAAVVJ|G4P62_T003525"; product "transcript variant X1"; protein_id "KAF7217430.1"; exon_number "9";
CM025015.1	Genbank	start_codon	18593187	18593189	.	+	0	gene_id "G4P62_002179"; transcript_id "gnl|WGS:JAAVVJ|G4P62_T003525"; gbkey "CDS"; locus_tag "G4P62_002179"; orig_transcript_id "gnl|WGS:JAAVVJ|G4P62_T003525"; product "transcript variant X1"; protein_id "KAF7217430.1"; exon_number "1";
CM025015.1	Genbank	stop_codon	18605508	18605510	.	+	0	gene_id "G4P62_002179"; transcript_id "gnl|WGS:JAAVVJ|G4P62_T003525"; gbkey "CDS"; locus_tag "G4P62_002179"; orig_transcript_id "gnl|WGS:JAAVVJ|G4P62_T003525"; product "transcript variant X1"; protein_id "KAF7217430.1"; exon_number "9";
CM025015.1	Genbank	transcript	18592891	18606990	.	+	.	gene_id "G4P62_002179"; transcript_id "gnl|WGS:JAAVVJ|G4P62_T003524"; gbkey "mRNA"; locus_tag "G4P62_002179"; note "transcript variant X2"; orig_protein_id "gnl|WGS:JAAVVJ|G4P62_P003524"; orig_transcript_id "gnl|WGS:JAAVVJ|G4P62_T003524"; product "S-adenosylmethionine synthase isoform type-1-like"; transcript_biotype "mRNA";
CM025015.1	Genbank	exon	18592891	18593088	.	+	.	gene_id "G4P62_002179"; transcript_id "gnl|WGS:JAAVVJ|G4P62_T003524"; locus_tag "G4P62_002179"; note "transcript variant X2"; orig_protein_id "gnl|WGS:JAAVVJ|G4P62_P003524"; orig_transcript_id "gnl|WGS:JAAVVJ|G4P62_T003524"; product "S-adenosylmethionine synthase isoform type-1-like"; transcript_biotype "mRNA"; exon_number "1";
CM025015.1	Genbank	exon	18593167	18593262	.	+	.	gene_id "G4P62_002179"; transcript_id "gnl|WGS:JAAVVJ|G4P62_T003524"; locus_tag "G4P62_002179"; note "transcript variant X2"; orig_protein_id "gnl|WGS:JAAVVJ|G4P62_P003524"; orig_transcript_id "gnl|WGS:JAAVVJ|G4P62_T003524"; product "S-adenosylmethionine synthase isoform type-1-like"; transcript_biotype "mRNA"; exon_number "2";
CM025015.1	Genbank	exon	18598494	18598571	.	+	.	gene_id "G4P62_002179"; transcript_id "gnl|WGS:JAAVVJ|G4P62_T003524"; locus_tag "G4P62_002179"; note "transcript variant X2"; orig_protein_id "gnl|WGS:JAAVVJ|G4P62_P003524"; orig_transcript_id "gnl|WGS:JAAVVJ|G4P62_T003524"; product "S-adenosylmethionine synthase isoform type-1-like"; transcript_biotype "mRNA"; exon_number "3";
CM025015.1	Genbank	exon	18599255	18599377	.	+	.	gene_id "G4P62_002179"; transcript_id "gnl|WGS:JAAVVJ|G4P62_T003524"; locus_tag "G4P62_002179"; note "transcript variant X2"; orig_protein_id "gnl|WGS:JAAVVJ|G4P62_P003524"; orig_transcript_id "gnl|WGS:JAAVVJ|G4P62_T003524"; product "S-adenosylmethionine synthase isoform type-1-like"; transcript_biotype "mRNA"; exon_number "4";
CM025015.1	Genbank	exon	18601536	18601648	.	+	.	gene_id "G4P62_002179"; transcript_id "gnl|WGS:JAAVVJ|G4P62_T003524"; locus_tag "G4P62_002179"; note "transcript variant X2"; orig_protein_id "gnl|WGS:JAAVVJ|G4P62_P003524"; orig_transcript_id "gnl|WGS:JAAVVJ|G4P62_T003524"; product "S-adenosylmethionine synthase isoform type-1-like"; transcript_biotype "mRNA"; exon_number "5";
CM025015.1	Genbank	exon	18602203	18602346	.	+	.	gene_id "G4P62_002179"; transcript_id "gnl|WGS:JAAVVJ|G4P62_T003524"; locus_tag "G4P62_002179"; note "transcript variant X2"; orig_protein_id "gnl|WGS:JAAVVJ|G4P62_P003524"; orig_transcript_id "gnl|WGS:JAAVVJ|G4P62_T003524"; product "S-adenosylmethionine synthase isoform type-1-like"; transcript_biotype "mRNA"; exon_number "6";
CM025015.1	Genbank	exon	18602434	18602652	.	+	.	gene_id "G4P62_002179"; transcript_id "gnl|WGS:JAAVVJ|G4P62_T003524"; locus_tag "G4P62_002179"; note "transcript variant X2"; orig_protein_id "gnl|WGS:JAAVVJ|G4P62_P003524"; orig_transcript_id "gnl|WGS:JAAVVJ|G4P62_T003524"; product "S-adenosylmethionine synthase isoform type-1-like"; transcript_biotype "mRNA"; exon_number "7";
CM025015.1	Genbank	exon	18603287	18603469	.	+	.	gene_id "G4P62_002179"; transcript_id "gnl|WGS:JAAVVJ|G4P62_T003524"; locus_tag "G4P62_002179"; note "transcript variant X2"; orig_protein_id "gnl|WGS:JAAVVJ|G4P62_P003524"; orig_transcript_id "gnl|WGS:JAAVVJ|G4P62_T003524"; product "S-adenosylmethionine synthase isoform type-1-like"; transcript_biotype "mRNA"; exon_number "8";
CM025015.1	Genbank	exon	18603556	18603689	.	+	.	gene_id "G4P62_002179"; transcript_id "gnl|WGS:JAAVVJ|G4P62_T003524"; locus_tag "G4P62_002179"; note "transcript variant X2"; orig_protein_id "gnl|WGS:JAAVVJ|G4P62_P003524"; orig_transcript_id "gnl|WGS:JAAVVJ|G4P62_T003524"; product "S-adenosylmethionine synthase isoform type-1-like"; transcript_biotype "mRNA"; exon_number "9";
CM025015.1	Genbank	exon	18605402	18606990	.	+	.	gene_id "G4P62_002179"; transcript_id "gnl|WGS:JAAVVJ|G4P62_T003524"; locus_tag "G4P62_002179"; note "transcript variant X2"; orig_protein_id "gnl|WGS:JAAVVJ|G4P62_P003524"; orig_transcript_id "gnl|WGS:JAAVVJ|G4P62_T003524"; product "S-adenosylmethionine synthase isoform type-1-like"; transcript_biotype "mRNA"; exon_number "10";
CM025015.1	Genbank	CDS	18593187	18593262	.	+	0	gene_id "G4P62_002179"; transcript_id "gnl|WGS:JAAVVJ|G4P62_T003524"; gbkey "CDS"; locus_tag "G4P62_002179"; orig_transcript_id "gnl|WGS:JAAVVJ|G4P62_T003524"; product "transcript variant X2"; protein_id "KAF7217429.1"; exon_number "2";
CM025015.1	Genbank	CDS	18598494	18598571	.	+	2	gene_id "G4P62_002179"; transcript_id "gnl|WGS:JAAVVJ|G4P62_T003524"; gbkey "CDS"; locus_tag "G4P62_002179"; orig_transcript_id "gnl|WGS:JAAVVJ|G4P62_T003524"; product "transcript variant X2"; protein_id "KAF7217429.1"; exon_number "3";
CM025015.1	Genbank	CDS	18599255	18599377	.	+	2	gene_id "G4P62_002179"; transcript_id "gnl|WGS:JAAVVJ|G4P62_T003524"; gbkey "CDS"; locus_tag "G4P62_002179"; orig_transcript_id "gnl|WGS:JAAVVJ|G4P62_T003524"; product "transcript variant X2"; protein_id "KAF7217429.1"; exon_number "4";
CM025015.1	Genbank	CDS	18601536	18601648	.	+	2	gene_id "G4P62_002179"; transcript_id "gnl|WGS:JAAVVJ|G4P62_T003524"; gbkey "CDS"; locus_tag "G4P62_002179"; orig_transcript_id "gnl|WGS:JAAVVJ|G4P62_T003524"; product "transcript variant X2"; protein_id "KAF7217429.1"; exon_number "5";
CM025015.1	Genbank	CDS	18602203	18602346	.	+	0	gene_id "G4P62_002179"; transcript_id "gnl|WGS:JAAVVJ|G4P62_T003524"; gbkey "CDS"; locus_tag "G4P62_002179"; orig_transcript_id "gnl|WGS:JAAVVJ|G4P62_T003524"; product "transcript variant X2"; protein_id "KAF7217429.1"; exon_number "6";
CM025015.1	Genbank	CDS	18602434	18602652	.	+	0	gene_id "G4P62_002179"; transcript_id "gnl|WGS:JAAVVJ|G4P62_T003524"; gbkey "CDS"; locus_tag "G4P62_002179"; orig_transcript_id "gnl|WGS:JAAVVJ|G4P62_T003524"; product "transcript variant X2"; protein_id "KAF7217429.1"; exon_number "7";
CM025015.1	Genbank	CDS	18603287	18603469	.	+	0	gene_id "G4P62_002179"; transcript_id "gnl|WGS:JAAVVJ|G4P62_T003524"; gbkey "CDS"; locus_tag "G4P62_002179"; orig_transcript_id "gnl|WGS:JAAVVJ|G4P62_T003524"; product "transcript variant X2"; protein_id "KAF7217429.1"; exon_number "8";
CM025015.1	Genbank	CDS	18603556	18603689	.	+	0	gene_id "G4P62_002179"; transcript_id "gnl|WGS:JAAVVJ|G4P62_T003524"; gbkey "CDS"; locus_tag "G4P62_002179"; orig_transcript_id "gnl|WGS:JAAVVJ|G4P62_T003524"; product "transcript variant X2"; protein_id "KAF7217429.1"; exon_number "9";
CM025015.1	Genbank	CDS	18605402	18605507	.	+	1	gene_id "G4P62_002179"; transcript_id "gnl|WGS:JAAVVJ|G4P62_T003524"; gbkey "CDS"; locus_tag "G4P62_002179"; orig_transcript_id "gnl|WGS:JAAVVJ|G4P62_T003524"; product "transcript variant X2"; protein_id "KAF7217429.1"; exon_number "10";
CM025015.1	Genbank	start_codon	18593187	18593189	.	+	0	gene_id "G4P62_002179"; transcript_id "gnl|WGS:JAAVVJ|G4P62_T003524"; gbkey "CDS"; locus_tag "G4P62_002179"; orig_transcript_id "gnl|WGS:JAAVVJ|G4P62_T003524"; product "transcript variant X2"; protein_id "KAF7217429.1"; exon_number "2";
CM025015.1	Genbank	stop_codon	18605508	18605510	.	+	0	gene_id "G4P62_002179"; transcript_id "gnl|WGS:JAAVVJ|G4P62_T003524"; gbkey "CDS"; locus_tag "G4P62_002179"; orig_transcript_id "gnl|WGS:JAAVVJ|G4P62_T003524"; product "transcript variant X2"; protein_id "KAF7217429.1"; exon_number "10";
CM025015.1	Genbank	gene	18640139	18724812	.	+	.	gene_id "G4P62_002178"; transcript_id ""; description "zinc finger SWIM domain-containing protein"; gbkey "Gene"; gene_biotype "protein_coding"; locus_tag "G4P62_002178"; note "LOC107374803";
CM025015.1	Genbank	transcript	18640139	18724812	.	+	.	gene_id "G4P62_002178"; transcript_id "gnl|WGS:JAAVVJ|G4P62_T003522"; gbkey "mRNA"; locus_tag "G4P62_002178"; note "transcript variant X1"; orig_protein_id "gnl|WGS:JAAVVJ|G4P62_P003522"; orig_transcript_id "gnl|WGS:JAAVVJ|G4P62_T003522"; product "zinc finger SWIM domain-containing protein 6-like"; transcript_biotype "mRNA";
CM025015.1	Genbank	exon	18640139	18641107	.	+	.	gene_id "G4P62_002178"; transcript_id "gnl|WGS:JAAVVJ|G4P62_T003522"; locus_tag "G4P62_002178"; note "transcript variant X1"; orig_protein_id "gnl|WGS:JAAVVJ|G4P62_P003522"; orig_transcript_id "gnl|WGS:JAAVVJ|G4P62_T003522"; product "zinc finger SWIM domain-containing protein 6-like"; transcript_biotype "mRNA"; exon_number "1";
CM025015.1	Genbank	exon	18691252	18691608	.	+	.	gene_id "G4P62_002178"; transcript_id "gnl|WGS:JAAVVJ|G4P62_T003522"; locus_tag "G4P62_002178"; note "transcript variant X1"; orig_protein_id "gnl|WGS:JAAVVJ|G4P62_P003522"; orig_transcript_id "gnl|WGS:JAAVVJ|G4P62_T003522"; product "zinc finger SWIM domain-containing protein 6-like"; transcript_biotype "mRNA"; exon_number "2";
CM025015.1	Genbank	exon	18694545	18694693	.	+	.	gene_id "G4P62_002178"; transcript_id "gnl|WGS:JAAVVJ|G4P62_T003522"; locus_tag "G4P62_002178"; note "transcript variant X1"; orig_protein_id "gnl|WGS:JAAVVJ|G4P62_P003522"; orig_transcript_id "gnl|WGS:JAAVVJ|G4P62_T003522"; product "zinc finger SWIM domain-containing protein 6-like"; transcript_biotype "mRNA"; exon_number "3";
CM025015.1	Genbank	exon	18695044	18695194	.	+	.	gene_id "G4P62_002178"; transcript_id "gnl|WGS:JAAVVJ|G4P62_T003522"; locus_tag "G4P62_002178"; note "transcript variant X1"; orig_protein_id "gnl|WGS:JAAVVJ|G4P62_P003522"; orig_transcript_id "gnl|WGS:JAAVVJ|G4P62_T003522"; product "zinc finger SWIM domain-containing protein 6-like"; transcript_biotype "mRNA"; exon_number "4";
CM025015.1	Genbank	exon	18697248	18697427	.	+	.	gene_id "G4P62_002178"; transcript_id "gnl|WGS:JAAVVJ|G4P62_T003522"; locus_tag "G4P62_002178"; note "transcript variant X1"; orig_protein_id "gnl|WGS:JAAVVJ|G4P62_P003522"; orig_transcript_id "gnl|WGS:JAAVVJ|G4P62_T003522"; product "zinc finger SWIM domain-containing protein 6-like"; transcript_biotype "mRNA"; exon_number "5";
CM025015.1	Genbank	exon	18701231	18701407	.	+	.	gene_id "G4P62_002178"; transcript_id "gnl|WGS:JAAVVJ|G4P62_T003522"; locus_tag "G4P62_002178"; note "transcript variant X1"; orig_protein_id "gnl|WGS:JAAVVJ|G4P62_P003522"; orig_transcript_id "gnl|WGS:JAAVVJ|G4P62_T003522"; product "zinc finger SWIM domain-containing protein 6-like"; transcript_biotype "mRNA"; exon_number "6";
CM025015.1	Genbank	exon	18701490	18701636	.	+	.	gene_id "G4P62_002178"; transcript_id "gnl|WGS:JAAVVJ|G4P62_T003522"; locus_tag "G4P62_002178"; note "transcript variant X1"; orig_protein_id "gnl|WGS:JAAVVJ|G4P62_P003522"; orig_transcript_id "gnl|WGS:JAAVVJ|G4P62_T003522"; product "zinc finger SWIM domain-containing protein 6-like"; transcript_biotype "mRNA"; exon_number "7";
CM025015.1	Genbank	exon	18702170	18702310	.	+	.	gene_id "G4P62_002178"; transcript_id "gnl|WGS:JAAVVJ|G4P62_T003522"; locus_tag "G4P62_002178"; note "transcript variant X1"; orig_protein_id "gnl|WGS:JAAVVJ|G4P62_P003522"; orig_transcript_id "gnl|WGS:JAAVVJ|G4P62_T003522"; product "zinc finger SWIM domain-containing protein 6-like"; transcript_biotype "mRNA"; exon_number "8";
CM025015.1	Genbank	exon	18707479	18707739	.	+	.	gene_id "G4P62_002178"; transcript_id "gnl|WGS:JAAVVJ|G4P62_T003522"; locus_tag "G4P62_002178"; note "transcript variant X1"; orig_protein_id "gnl|WGS:JAAVVJ|G4P62_P003522"; orig_transcript_id "gnl|WGS:JAAVVJ|G4P62_T003522"; product "zinc finger SWIM domain-containing protein 6-like"; transcript_biotype "mRNA"; exon_number "9";
CM025015.1	Genbank	exon	18709699	18709834	.	+	.	gene_id "G4P62_002178"; transcript_id "gnl|WGS:JAAVVJ|G4P62_T003522"; locus_tag "G4P62_002178"; note "transcript variant X1"; orig_protein_id "gnl|WGS:JAAVVJ|G4P62_P003522"; orig_transcript_id "gnl|WGS:JAAVVJ|G4P62_T003522"; product "zinc finger SWIM domain-containing protein 6-like"; transcript_biotype "mRNA"; exon_number "10";
CM025015.1	Genbank	exon	18714227	18714384	.	+	.	gene_id "G4P62_002178"; transcript_id "gnl|WGS:JAAVVJ|G4P62_T003522"; locus_tag "G4P62_002178"; note "transcript variant X1"; orig_protein_id "gnl|WGS:JAAVVJ|G4P62_P003522"; orig_transcript_id "gnl|WGS:JAAVVJ|G4P62_T003522"; product "zinc finger SWIM domain-containing protein 6-like"; transcript_biotype "mRNA"; exon_number "11";
CM025015.1	Genbank	exon	18716643	18716806	.	+	.	gene_id "G4P62_002178"; transcript_id "gnl|WGS:JAAVVJ|G4P62_T003522"; locus_tag "G4P62_002178"; note "transcript variant X1"; orig_protein_id "gnl|WGS:JAAVVJ|G4P62_P003522"; orig_transcript_id "gnl|WGS:JAAVVJ|G4P62_T003522"; product "zinc finger SWIM domain-containing protein 6-like"; transcript_biotype "mRNA"; exon_number "12";
CM025015.1	Genbank	exon	18716887	18716968	.	+	.	gene_id "G4P62_002178"; transcript_id "gnl|WGS:JAAVVJ|G4P62_T003522"; locus_tag "G4P62_002178"; note "transcript variant X1"; orig_protein_id "gnl|WGS:JAAVVJ|G4P62_P003522"; orig_transcript_id "gnl|WGS:JAAVVJ|G4P62_T003522"; product "zinc finger SWIM domain-containing protein 6-like"; transcript_biotype "mRNA"; exon_number "13";
CM025015.1	Genbank	exon	18719829	18724812	.	+	.	gene_id "G4P62_002178"; transcript_id "gnl|WGS:JAAVVJ|G4P62_T003522"; locus_tag "G4P62_002178"; note "transcript variant X1"; orig_protein_id "gnl|WGS:JAAVVJ|G4P62_P003522"; orig_transcript_id "gnl|WGS:JAAVVJ|G4P62_T003522"; product "zinc finger SWIM domain-containing protein 6-like"; transcript_biotype "mRNA"; exon_number "14";
CM025015.1	Genbank	CDS	18640678	18641107	.	+	0	gene_id "G4P62_002178"; transcript_id "gnl|WGS:JAAVVJ|G4P62_T003522"; gbkey "CDS"; locus_tag "G4P62_002178"; orig_transcript_id "gnl|WGS:JAAVVJ|G4P62_T003522"; product "transcript variant X1"; protein_id "KAF7217427.1"; exon_number "1";
CM025015.1	Genbank	CDS	18691252	18691608	.	+	2	gene_id "G4P62_002178"; transcript_id "gnl|WGS:JAAVVJ|G4P62_T003522"; gbkey "CDS"; locus_tag "G4P62_002178"; orig_transcript_id "gnl|WGS:JAAVVJ|G4P62_T003522"; product "transcript variant X1"; protein_id "KAF7217427.1"; exon_number "2";
CM025015.1	Genbank	CDS	18694545	18694693	.	+	2	gene_id "G4P62_002178"; transcript_id "gnl|WGS:JAAVVJ|G4P62_T003522"; gbkey "CDS"; locus_tag "G4P62_002178"; orig_transcript_id "gnl|WGS:JAAVVJ|G4P62_T003522"; product "transcript variant X1"; protein_id "KAF7217427.1"; exon_number "3";
CM025015.1	Genbank	CDS	18695044	18695194	.	+	0	gene_id "G4P62_002178"; transcript_id "gnl|WGS:JAAVVJ|G4P62_T003522"; gbkey "CDS"; locus_tag "G4P62_002178"; orig_transcript_id "gnl|WGS:JAAVVJ|G4P62_T003522"; product "transcript variant X1"; protein_id "KAF7217427.1"; exon_number "4";
CM025015.1	Genbank	CDS	18697248	18697427	.	+	2	gene_id "G4P62_002178"; transcript_id "gnl|WGS:JAAVVJ|G4P62_T003522"; gbkey "CDS"; locus_tag "G4P62_002178"; orig_transcript_id "gnl|WGS:JAAVVJ|G4P62_T003522"; product "transcript variant X1"; protein_id "KAF7217427.1"; exon_number "5";
CM025015.1	Genbank	CDS	18701231	18701407	.	+	2	gene_id "G4P62_002178"; transcript_id "gnl|WGS:JAAVVJ|G4P62_T003522"; gbkey "CDS"; locus_tag "G4P62_002178"; orig_transcript_id "gnl|WGS:JAAVVJ|G4P62_T003522"; product "transcript variant X1"; protein_id "KAF7217427.1"; exon_number "6";
CM025015.1	Genbank	CDS	18701490	18701636	.	+	2	gene_id "G4P62_002178"; transcript_id "gnl|WGS:JAAVVJ|G4P62_T003522"; gbkey "CDS"; locus_tag "G4P62_002178"; orig_transcript_id "gnl|WGS:JAAVVJ|G4P62_T003522"; product "transcript variant X1"; protein_id "KAF7217427.1"; exon_number "7";
CM025015.1	Genbank	CDS	18702170	18702310	.	+	2	gene_id "G4P62_002178"; transcript_id "gnl|WGS:JAAVVJ|G4P62_T003522"; gbkey "CDS"; locus_tag "G4P62_002178"; orig_transcript_id "gnl|WGS:JAAVVJ|G4P62_T003522"; product "transcript variant X1"; protein_id "KAF7217427.1"; exon_number "8";
CM025015.1	Genbank	CDS	18707479	18707739	.	+	2	gene_id "G4P62_002178"; transcript_id "gnl|WGS:JAAVVJ|G4P62_T003522"; gbkey "CDS"; locus_tag "G4P62_002178"; orig_transcript_id "gnl|WGS:JAAVVJ|G4P62_T003522"; product "transcript variant X1"; protein_id "KAF7217427.1"; exon_number "9";
CM025015.1	Genbank	CDS	18709699	18709834	.	+	2	gene_id "G4P62_002178"; transcript_id "gnl|WGS:JAAVVJ|G4P62_T003522"; gbkey "CDS"; locus_tag "G4P62_002178"; orig_transcript_id "gnl|WGS:JAAVVJ|G4P62_T003522"; product "transcript variant X1"; protein_id "KAF7217427.1"; exon_number "10";
CM025015.1	Genbank	CDS	18714227	18714384	.	+	1	gene_id "G4P62_002178"; transcript_id "gnl|WGS:JAAVVJ|G4P62_T003522"; gbkey "CDS"; locus_tag "G4P62_002178"; orig_transcript_id "gnl|WGS:JAAVVJ|G4P62_T003522"; product "transcript variant X1"; protein_id "KAF7217427.1"; exon_number "11";
CM025015.1	Genbank	CDS	18716643	18716806	.	+	2	gene_id "G4P62_002178"; transcript_id "gnl|WGS:JAAVVJ|G4P62_T003522"; gbkey "CDS"; locus_tag "G4P62_002178"; orig_transcript_id "gnl|WGS:JAAVVJ|G4P62_T003522"; product "transcript variant X1"; protein_id "KAF7217427.1"; exon_number "12";
CM025015.1	Genbank	CDS	18716887	18716968	.	+	0	gene_id "G4P62_002178"; transcript_id "gnl|WGS:JAAVVJ|G4P62_T003522"; gbkey "CDS"; locus_tag "G4P62_002178"; orig_transcript_id "gnl|WGS:JAAVVJ|G4P62_T003522"; product "transcript variant X1"; protein_id "KAF7217427.1"; exon_number "13";
CM025015.1	Genbank	CDS	18719829	18720688	.	+	2	gene_id "G4P62_002178"; transcript_id "gnl|WGS:JAAVVJ|G4P62_T003522"; gbkey "CDS"; locus_tag "G4P62_002178"; orig_transcript_id "gnl|WGS:JAAVVJ|G4P62_T003522"; product "transcript variant X1"; protein_id "KAF7217427.1"; exon_number "14";
CM025015.1	Genbank	start_codon	18640678	18640680	.	+	0	gene_id "G4P62_002178"; transcript_id "gnl|WGS:JAAVVJ|G4P62_T003522"; gbkey "CDS"; locus_tag "G4P62_002178"; orig_transcript_id "gnl|WGS:JAAVVJ|G4P62_T003522"; product "transcript variant X1"; protein_id "KAF7217427.1"; exon_number "1";
CM025015.1	Genbank	stop_codon	18720689	18720691	.	+	0	gene_id "G4P62_002178"; transcript_id "gnl|WGS:JAAVVJ|G4P62_T003522"; gbkey "CDS"; locus_tag "G4P62_002178"; orig_transcript_id "gnl|WGS:JAAVVJ|G4P62_T003522"; product "transcript variant X1"; protein_id "KAF7217427.1"; exon_number "14";
CM025015.1	Genbank	transcript	18693701	18724812	.	+	.	gene_id "G4P62_002178"; transcript_id "gnl|WGS:JAAVVJ|G4P62_T003523"; gbkey "mRNA"; locus_tag "G4P62_002178"; note "transcript variant X2"; orig_protein_id "gnl|WGS:JAAVVJ|G4P62_P003523"; orig_transcript_id "gnl|WGS:JAAVVJ|G4P62_T003523"; product "zinc finger SWIM domain-containing protein 6-like"; transcript_biotype "mRNA";
CM025015.1	Genbank	exon	18693701	18693915	.	+	.	gene_id "G4P62_002178"; transcript_id "gnl|WGS:JAAVVJ|G4P62_T003523"; locus_tag "G4P62_002178"; note "transcript variant X2"; orig_protein_id "gnl|WGS:JAAVVJ|G4P62_P003523"; orig_transcript_id "gnl|WGS:JAAVVJ|G4P62_T003523"; product "zinc finger SWIM domain-containing protein 6-like"; transcript_biotype "mRNA"; exon_number "1";
CM025015.1	Genbank	exon	18694545	18694693	.	+	.	gene_id "G4P62_002178"; transcript_id "gnl|WGS:JAAVVJ|G4P62_T003523"; locus_tag "G4P62_002178"; note "transcript variant X2"; orig_protein_id "gnl|WGS:JAAVVJ|G4P62_P003523"; orig_transcript_id "gnl|WGS:JAAVVJ|G4P62_T003523"; product "zinc finger SWIM domain-containing protein 6-like"; transcript_biotype "mRNA"; exon_number "2";
CM025015.1	Genbank	exon	18695044	18695194	.	+	.	gene_id "G4P62_002178"; transcript_id "gnl|WGS:JAAVVJ|G4P62_T003523"; locus_tag "G4P62_002178"; note "transcript variant X2"; orig_protein_id "gnl|WGS:JAAVVJ|G4P62_P003523"; orig_transcript_id "gnl|WGS:JAAVVJ|G4P62_T003523"; product "zinc finger SWIM domain-containing protein 6-like"; transcript_biotype "mRNA"; exon_number "3";
CM025015.1	Genbank	exon	18697248	18697427	.	+	.	gene_id "G4P62_002178"; transcript_id "gnl|WGS:JAAVVJ|G4P62_T003523"; locus_tag "G4P62_002178"; note "transcript variant X2"; orig_protein_id "gnl|WGS:JAAVVJ|G4P62_P003523"; orig_transcript_id "gnl|WGS:JAAVVJ|G4P62_T003523"; product "zinc finger SWIM domain-containing protein 6-like"; transcript_biotype "mRNA"; exon_number "4";
CM025015.1	Genbank	exon	18701231	18701407	.	+	.	gene_id "G4P62_002178"; transcript_id "gnl|WGS:JAAVVJ|G4P62_T003523"; locus_tag "G4P62_002178"; note "transcript variant X2"; orig_protein_id "gnl|WGS:JAAVVJ|G4P62_P003523"; orig_transcript_id "gnl|WGS:JAAVVJ|G4P62_T003523"; product "zinc finger SWIM domain-containing protein 6-like"; transcript_biotype "mRNA"; exon_number "5";
CM025015.1	Genbank	exon	18701490	18701636	.	+	.	gene_id "G4P62_002178"; transcript_id "gnl|WGS:JAAVVJ|G4P62_T003523"; locus_tag "G4P62_002178"; note "transcript variant X2"; orig_protein_id "gnl|WGS:JAAVVJ|G4P62_P003523"; orig_transcript_id "gnl|WGS:JAAVVJ|G4P62_T003523"; product "zinc finger SWIM domain-containing protein 6-like"; transcript_biotype "mRNA"; exon_number "6";
CM025015.1	Genbank	exon	18702170	18702310	.	+	.	gene_id "G4P62_002178"; transcript_id "gnl|WGS:JAAVVJ|G4P62_T003523"; locus_tag "G4P62_002178"; note "transcript variant X2"; orig_protein_id "gnl|WGS:JAAVVJ|G4P62_P003523"; orig_transcript_id "gnl|WGS:JAAVVJ|G4P62_T003523"; product "zinc finger SWIM domain-containing protein 6-like"; transcript_biotype "mRNA"; exon_number "7";
CM025015.1	Genbank	exon	18707479	18707739	.	+	.	gene_id "G4P62_002178"; transcript_id "gnl|WGS:JAAVVJ|G4P62_T003523"; locus_tag "G4P62_002178"; note "transcript variant X2"; orig_protein_id "gnl|WGS:JAAVVJ|G4P62_P003523"; orig_transcript_id "gnl|WGS:JAAVVJ|G4P62_T003523"; product "zinc finger SWIM domain-containing protein 6-like"; transcript_biotype "mRNA"; exon_number "8";
CM025015.1	Genbank	exon	18709699	18709834	.	+	.	gene_id "G4P62_002178"; transcript_id "gnl|WGS:JAAVVJ|G4P62_T003523"; locus_tag "G4P62_002178"; note "transcript variant X2"; orig_protein_id "gnl|WGS:JAAVVJ|G4P62_P003523"; orig_transcript_id "gnl|WGS:JAAVVJ|G4P62_T003523"; product "zinc finger SWIM domain-containing protein 6-like"; transcript_biotype "mRNA"; exon_number "9";
CM025015.1	Genbank	exon	18714227	18714384	.	+	.	gene_id "G4P62_002178"; transcript_id "gnl|WGS:JAAVVJ|G4P62_T003523"; locus_tag "G4P62_002178"; note "transcript variant X2"; orig_protein_id "gnl|WGS:JAAVVJ|G4P62_P003523"; orig_transcript_id "gnl|WGS:JAAVVJ|G4P62_T003523"; product "zinc finger SWIM domain-containing protein 6-like"; transcript_biotype "mRNA"; exon_number "10";
CM025015.1	Genbank	exon	18716643	18716806	.	+	.	gene_id "G4P62_002178"; transcript_id "gnl|WGS:JAAVVJ|G4P62_T003523"; locus_tag "G4P62_002178"; note "transcript variant X2"; orig_protein_id "gnl|WGS:JAAVVJ|G4P62_P003523"; orig_transcript_id "gnl|WGS:JAAVVJ|G4P62_T003523"; product "zinc finger SWIM domain-containing protein 6-like"; transcript_biotype "mRNA"; exon_number "11";
CM025015.1	Genbank	exon	18716887	18716968	.	+	.	gene_id "G4P62_002178"; transcript_id "gnl|WGS:JAAVVJ|G4P62_T003523"; locus_tag "G4P62_002178"; note "transcript variant X2"; orig_protein_id "gnl|WGS:JAAVVJ|G4P62_P003523"; orig_transcript_id "gnl|WGS:JAAVVJ|G4P62_T003523"; product "zinc finger SWIM domain-containing protein 6-like"; transcript_biotype "mRNA"; exon_number "12";
CM025015.1	Genbank	exon	18719829	18724812	.	+	.	gene_id "G4P62_002178"; transcript_id "gnl|WGS:JAAVVJ|G4P62_T003523"; locus_tag "G4P62_002178"; note "transcript variant X2"; orig_protein_id "gnl|WGS:JAAVVJ|G4P62_P003523"; orig_transcript_id "gnl|WGS:JAAVVJ|G4P62_T003523"; product "zinc finger SWIM domain-containing protein 6-like"; transcript_biotype "mRNA"; exon_number "13";
CM025015.1	Genbank	CDS	18693879	18693915	.	+	0	gene_id "G4P62_002178"; transcript_id "gnl|WGS:JAAVVJ|G4P62_T003523"; gbkey "CDS"; locus_tag "G4P62_002178"; orig_transcript_id "gnl|WGS:JAAVVJ|G4P62_T003523"; product "transcript variant X2"; protein_id "KAF7217428.1"; exon_number "1";
CM025015.1	Genbank	CDS	18694545	18694693	.	+	2	gene_id "G4P62_002178"; transcript_id "gnl|WGS:JAAVVJ|G4P62_T003523"; gbkey "CDS"; locus_tag "G4P62_002178"; orig_transcript_id "gnl|WGS:JAAVVJ|G4P62_T003523"; product "transcript variant X2"; protein_id "KAF7217428.1"; exon_number "2";
CM025015.1	Genbank	CDS	18695044	18695194	.	+	0	gene_id "G4P62_002178"; transcript_id "gnl|WGS:JAAVVJ|G4P62_T003523"; gbkey "CDS"; locus_tag "G4P62_002178"; orig_transcript_id "gnl|WGS:JAAVVJ|G4P62_T003523"; product "transcript variant X2"; protein_id "KAF7217428.1"; exon_number "3";
CM025015.1	Genbank	CDS	18697248	18697427	.	+	2	gene_id "G4P62_002178"; transcript_id "gnl|WGS:JAAVVJ|G4P62_T003523"; gbkey "CDS"; locus_tag "G4P62_002178"; orig_transcript_id "gnl|WGS:JAAVVJ|G4P62_T003523"; product "transcript variant X2"; protein_id "KAF7217428.1"; exon_number "4";
CM025015.1	Genbank	CDS	18701231	18701407	.	+	2	gene_id "G4P62_002178"; transcript_id "gnl|WGS:JAAVVJ|G4P62_T003523"; gbkey "CDS"; locus_tag "G4P62_002178"; orig_transcript_id "gnl|WGS:JAAVVJ|G4P62_T003523"; product "transcript variant X2"; protein_id "KAF7217428.1"; exon_number "5";
CM025015.1	Genbank	CDS	18701490	18701636	.	+	2	gene_id "G4P62_002178"; transcript_id "gnl|WGS:JAAVVJ|G4P62_T003523"; gbkey "CDS"; locus_tag "G4P62_002178"; orig_transcript_id "gnl|WGS:JAAVVJ|G4P62_T003523"; product "transcript variant X2"; protein_id "KAF7217428.1"; exon_number "6";
CM025015.1	Genbank	CDS	18702170	18702310	.	+	2	gene_id "G4P62_002178"; transcript_id "gnl|WGS:JAAVVJ|G4P62_T003523"; gbkey "CDS"; locus_tag "G4P62_002178"; orig_transcript_id "gnl|WGS:JAAVVJ|G4P62_T003523"; product "transcript variant X2"; protein_id "KAF7217428.1"; exon_number "7";
CM025015.1	Genbank	CDS	18707479	18707739	.	+	2	gene_id "G4P62_002178"; transcript_id "gnl|WGS:JAAVVJ|G4P62_T003523"; gbkey "CDS"; locus_tag "G4P62_002178"; orig_transcript_id "gnl|WGS:JAAVVJ|G4P62_T003523"; product "transcript variant X2"; protein_id "KAF7217428.1"; exon_number "8";
CM025015.1	Genbank	CDS	18709699	18709834	.	+	2	gene_id "G4P62_002178"; transcript_id "gnl|WGS:JAAVVJ|G4P62_T003523"; gbkey "CDS"; locus_tag "G4P62_002178"; orig_transcript_id "gnl|WGS:JAAVVJ|G4P62_T003523"; product "transcript variant X2"; protein_id "KAF7217428.1"; exon_number "9";
CM025015.1	Genbank	CDS	18714227	18714384	.	+	1	gene_id "G4P62_002178"; transcript_id "gnl|WGS:JAAVVJ|G4P62_T003523"; gbkey "CDS"; locus_tag "G4P62_002178"; orig_transcript_id "gnl|WGS:JAAVVJ|G4P62_T003523"; product "transcript variant X2"; protein_id "KAF7217428.1"; exon_number "10";
CM025015.1	Genbank	CDS	18716643	18716806	.	+	2	gene_id "G4P62_002178"; transcript_id "gnl|WGS:JAAVVJ|G4P62_T003523"; gbkey "CDS"; locus_tag "G4P62_002178"; orig_transcript_id "gnl|WGS:JAAVVJ|G4P62_T003523"; product "transcript variant X2"; protein_id "KAF7217428.1"; exon_number "11";
CM025015.1	Genbank	CDS	18716887	18716968	.	+	0	gene_id "G4P62_002178"; transcript_id "gnl|WGS:JAAVVJ|G4P62_T003523"; gbkey "CDS"; locus_tag "G4P62_002178"; orig_transcript_id "gnl|WGS:JAAVVJ|G4P62_T003523"; product "transcript variant X2"; protein_id "KAF7217428.1"; exon_number "12";
CM025015.1	Genbank	CDS	18719829	18720688	.	+	2	gene_id "G4P62_002178"; transcript_id "gnl|WGS:JAAVVJ|G4P62_T003523"; gbkey "CDS"; locus_tag "G4P62_002178"; orig_transcript_id "gnl|WGS:JAAVVJ|G4P62_T003523"; product "transcript variant X2"; protein_id "KAF7217428.1"; exon_number "13";
CM025015.1	Genbank	start_codon	18693879	18693881	.	+	0	gene_id "G4P62_002178"; transcript_id "gnl|WGS:JAAVVJ|G4P62_T003523"; gbkey "CDS"; locus_tag "G4P62_002178"; orig_transcript_id "gnl|WGS:JAAVVJ|G4P62_T003523"; product "transcript variant X2"; protein_id "KAF7217428.1"; exon_number "1";
CM025015.1	Genbank	stop_codon	18720689	18720691	.	+	0	gene_id "G4P62_002178"; transcript_id "gnl|WGS:JAAVVJ|G4P62_T003523"; gbkey "CDS"; locus_tag "G4P62_002178"; orig_transcript_id "gnl|WGS:JAAVVJ|G4P62_T003523"; product "transcript variant X2"; protein_id "KAF7217428.1"; exon_number "13";
CM025015.1	Genbank	gene	18776846	18807806	.	+	.	gene_id "G4P62_002177"; transcript_id ""; description "kinesin-like protein KIF2A"; gbkey "Gene"; gene_biotype "protein_coding"; locus_tag "G4P62_002177"; note "LOC107374802";
CM025015.1	Genbank	transcript	18776846	18807806	.	+	.	gene_id "G4P62_002177"; transcript_id "gnl|WGS:JAAVVJ|G4P62_T003521"; gbkey "mRNA"; locus_tag "G4P62_002177"; orig_protein_id "gnl|WGS:JAAVVJ|G4P62_P003521"; orig_transcript_id "gnl|WGS:JAAVVJ|G4P62_T003521"; product "kinesin-like protein KIF2A"; transcript_biotype "mRNA";
CM025015.1	Genbank	exon	18776846	18777024	.	+	.	gene_id "G4P62_002177"; transcript_id "gnl|WGS:JAAVVJ|G4P62_T003521"; locus_tag "G4P62_002177"; orig_protein_id "gnl|WGS:JAAVVJ|G4P62_P003521"; orig_transcript_id "gnl|WGS:JAAVVJ|G4P62_T003521"; product "kinesin-like protein KIF2A"; transcript_biotype "mRNA"; exon_number "1";
CM025015.1	Genbank	exon	18777786	18777880	.	+	.	gene_id "G4P62_002177"; transcript_id "gnl|WGS:JAAVVJ|G4P62_T003521"; locus_tag "G4P62_002177"; orig_protein_id "gnl|WGS:JAAVVJ|G4P62_P003521"; orig_transcript_id "gnl|WGS:JAAVVJ|G4P62_T003521"; product "kinesin-like protein KIF2A"; transcript_biotype "mRNA"; exon_number "2";
CM025015.1	Genbank	exon	18779997	18780116	.	+	.	gene_id "G4P62_002177"; transcript_id "gnl|WGS:JAAVVJ|G4P62_T003521"; locus_tag "G4P62_002177"; orig_protein_id "gnl|WGS:JAAVVJ|G4P62_P003521"; orig_transcript_id "gnl|WGS:JAAVVJ|G4P62_T003521"; product "kinesin-like protein KIF2A"; transcript_biotype "mRNA"; exon_number "3";
CM025015.1	Genbank	exon	18782880	18782934	.	+	.	gene_id "G4P62_002177"; transcript_id "gnl|WGS:JAAVVJ|G4P62_T003521"; locus_tag "G4P62_002177"; orig_protein_id "gnl|WGS:JAAVVJ|G4P62_P003521"; orig_transcript_id "gnl|WGS:JAAVVJ|G4P62_T003521"; product "kinesin-like protein KIF2A"; transcript_biotype "mRNA"; exon_number "4";
CM025015.1	Genbank	exon	18785447	18785566	.	+	.	gene_id "G4P62_002177"; transcript_id "gnl|WGS:JAAVVJ|G4P62_T003521"; locus_tag "G4P62_002177"; orig_protein_id "gnl|WGS:JAAVVJ|G4P62_P003521"; orig_transcript_id "gnl|WGS:JAAVVJ|G4P62_T003521"; product "kinesin-like protein KIF2A"; transcript_biotype "mRNA"; exon_number "5";
CM025015.1	Genbank	exon	18789186	18789286	.	+	.	gene_id "G4P62_002177"; transcript_id "gnl|WGS:JAAVVJ|G4P62_T003521"; locus_tag "G4P62_002177"; orig_protein_id "gnl|WGS:JAAVVJ|G4P62_P003521"; orig_transcript_id "gnl|WGS:JAAVVJ|G4P62_T003521"; product "kinesin-like protein KIF2A"; transcript_biotype "mRNA"; exon_number "6";
CM025015.1	Genbank	exon	18789591	18789686	.	+	.	gene_id "G4P62_002177"; transcript_id "gnl|WGS:JAAVVJ|G4P62_T003521"; locus_tag "G4P62_002177"; orig_protein_id "gnl|WGS:JAAVVJ|G4P62_P003521"; orig_transcript_id "gnl|WGS:JAAVVJ|G4P62_T003521"; product "kinesin-like protein KIF2A"; transcript_biotype "mRNA"; exon_number "7";
CM025015.1	Genbank	exon	18789970	18790024	.	+	.	gene_id "G4P62_002177"; transcript_id "gnl|WGS:JAAVVJ|G4P62_T003521"; locus_tag "G4P62_002177"; orig_protein_id "gnl|WGS:JAAVVJ|G4P62_P003521"; orig_transcript_id "gnl|WGS:JAAVVJ|G4P62_T003521"; product "kinesin-like protein KIF2A"; transcript_biotype "mRNA"; exon_number "8";
CM025015.1	Genbank	exon	18792748	18792910	.	+	.	gene_id "G4P62_002177"; transcript_id "gnl|WGS:JAAVVJ|G4P62_T003521"; locus_tag "G4P62_002177"; orig_protein_id "gnl|WGS:JAAVVJ|G4P62_P003521"; orig_transcript_id "gnl|WGS:JAAVVJ|G4P62_T003521"; product "kinesin-like protein KIF2A"; transcript_biotype "mRNA"; exon_number "9";
CM025015.1	Genbank	exon	18792983	18793073	.	+	.	gene_id "G4P62_002177"; transcript_id "gnl|WGS:JAAVVJ|G4P62_T003521"; locus_tag "G4P62_002177"; orig_protein_id "gnl|WGS:JAAVVJ|G4P62_P003521"; orig_transcript_id "gnl|WGS:JAAVVJ|G4P62_T003521"; product "kinesin-like protein KIF2A"; transcript_biotype "mRNA"; exon_number "10";
CM025015.1	Genbank	exon	18793149	18793212	.	+	.	gene_id "G4P62_002177"; transcript_id "gnl|WGS:JAAVVJ|G4P62_T003521"; locus_tag "G4P62_002177"; orig_protein_id "gnl|WGS:JAAVVJ|G4P62_P003521"; orig_transcript_id "gnl|WGS:JAAVVJ|G4P62_T003521"; product "kinesin-like protein KIF2A"; transcript_biotype "mRNA"; exon_number "11";
CM025015.1	Genbank	exon	18793320	18793411	.	+	.	gene_id "G4P62_002177"; transcript_id "gnl|WGS:JAAVVJ|G4P62_T003521"; locus_tag "G4P62_002177"; orig_protein_id "gnl|WGS:JAAVVJ|G4P62_P003521"; orig_transcript_id "gnl|WGS:JAAVVJ|G4P62_T003521"; product "kinesin-like protein KIF2A"; transcript_biotype "mRNA"; exon_number "12";
CM025015.1	Genbank	exon	18794002	18794144	.	+	.	gene_id "G4P62_002177"; transcript_id "gnl|WGS:JAAVVJ|G4P62_T003521"; locus_tag "G4P62_002177"; orig_protein_id "gnl|WGS:JAAVVJ|G4P62_P003521"; orig_transcript_id "gnl|WGS:JAAVVJ|G4P62_T003521"; product "kinesin-like protein KIF2A"; transcript_biotype "mRNA"; exon_number "13";
CM025015.1	Genbank	exon	18794221	18794425	.	+	.	gene_id "G4P62_002177"; transcript_id "gnl|WGS:JAAVVJ|G4P62_T003521"; locus_tag "G4P62_002177"; orig_protein_id "gnl|WGS:JAAVVJ|G4P62_P003521"; orig_transcript_id "gnl|WGS:JAAVVJ|G4P62_T003521"; product "kinesin-like protein KIF2A"; transcript_biotype "mRNA"; exon_number "14";
CM025015.1	Genbank	exon	18795877	18795987	.	+	.	gene_id "G4P62_002177"; transcript_id "gnl|WGS:JAAVVJ|G4P62_T003521"; locus_tag "G4P62_002177"; orig_protein_id "gnl|WGS:JAAVVJ|G4P62_P003521"; orig_transcript_id "gnl|WGS:JAAVVJ|G4P62_T003521"; product "kinesin-like protein KIF2A"; transcript_biotype "mRNA"; exon_number "15";
CM025015.1	Genbank	exon	18796361	18796428	.	+	.	gene_id "G4P62_002177"; transcript_id "gnl|WGS:JAAVVJ|G4P62_T003521"; locus_tag "G4P62_002177"; orig_protein_id "gnl|WGS:JAAVVJ|G4P62_P003521"; orig_transcript_id "gnl|WGS:JAAVVJ|G4P62_T003521"; product "kinesin-like protein KIF2A"; transcript_biotype "mRNA"; exon_number "16";
CM025015.1	Genbank	exon	18802753	18802842	.	+	.	gene_id "G4P62_002177"; transcript_id "gnl|WGS:JAAVVJ|G4P62_T003521"; locus_tag "G4P62_002177"; orig_protein_id "gnl|WGS:JAAVVJ|G4P62_P003521"; orig_transcript_id "gnl|WGS:JAAVVJ|G4P62_T003521"; product "kinesin-like protein KIF2A"; transcript_biotype "mRNA"; exon_number "17";
CM025015.1	Genbank	exon	18803039	18803174	.	+	.	gene_id "G4P62_002177"; transcript_id "gnl|WGS:JAAVVJ|G4P62_T003521"; locus_tag "G4P62_002177"; orig_protein_id "gnl|WGS:JAAVVJ|G4P62_P003521"; orig_transcript_id "gnl|WGS:JAAVVJ|G4P62_T003521"; product "kinesin-like protein KIF2A"; transcript_biotype "mRNA"; exon_number "18";
CM025015.1	Genbank	exon	18806477	18806578	.	+	.	gene_id "G4P62_002177"; transcript_id "gnl|WGS:JAAVVJ|G4P62_T003521"; locus_tag "G4P62_002177"; orig_protein_id "gnl|WGS:JAAVVJ|G4P62_P003521"; orig_transcript_id "gnl|WGS:JAAVVJ|G4P62_T003521"; product "kinesin-like protein KIF2A"; transcript_biotype "mRNA"; exon_number "19";
CM025015.1	Genbank	exon	18806670	18806805	.	+	.	gene_id "G4P62_002177"; transcript_id "gnl|WGS:JAAVVJ|G4P62_T003521"; locus_tag "G4P62_002177"; orig_protein_id "gnl|WGS:JAAVVJ|G4P62_P003521"; orig_transcript_id "gnl|WGS:JAAVVJ|G4P62_T003521"; product "kinesin-like protein KIF2A"; transcript_biotype "mRNA"; exon_number "20";
CM025015.1	Genbank	exon	18807062	18807806	.	+	.	gene_id "G4P62_002177"; transcript_id "gnl|WGS:JAAVVJ|G4P62_T003521"; locus_tag "G4P62_002177"; orig_protein_id "gnl|WGS:JAAVVJ|G4P62_P003521"; orig_transcript_id "gnl|WGS:JAAVVJ|G4P62_T003521"; product "kinesin-like protein KIF2A"; transcript_biotype "mRNA"; exon_number "21";
CM025015.1	Genbank	CDS	18776964	18777024	.	+	0	gene_id "G4P62_002177"; transcript_id "gnl|WGS:JAAVVJ|G4P62_T003521"; gbkey "CDS"; locus_tag "G4P62_002177"; orig_transcript_id "gnl|WGS:JAAVVJ|G4P62_T003521"; product "kinesin-like protein KIF2A"; protein_id "KAF7217426.1"; exon_number "1";
CM025015.1	Genbank	CDS	18777786	18777880	.	+	2	gene_id "G4P62_002177"; transcript_id "gnl|WGS:JAAVVJ|G4P62_T003521"; gbkey "CDS"; locus_tag "G4P62_002177"; orig_transcript_id "gnl|WGS:JAAVVJ|G4P62_T003521"; product "kinesin-like protein KIF2A"; protein_id "KAF7217426.1"; exon_number "2";
CM025015.1	Genbank	CDS	18779997	18780116	.	+	0	gene_id "G4P62_002177"; transcript_id "gnl|WGS:JAAVVJ|G4P62_T003521"; gbkey "CDS"; locus_tag "G4P62_002177"; orig_transcript_id "gnl|WGS:JAAVVJ|G4P62_T003521"; product "kinesin-like protein KIF2A"; protein_id "KAF7217426.1"; exon_number "3";
CM025015.1	Genbank	CDS	18782880	18782934	.	+	0	gene_id "G4P62_002177"; transcript_id "gnl|WGS:JAAVVJ|G4P62_T003521"; gbkey "CDS"; locus_tag "G4P62_002177"; orig_transcript_id "gnl|WGS:JAAVVJ|G4P62_T003521"; product "kinesin-like protein KIF2A"; protein_id "KAF7217426.1"; exon_number "4";
CM025015.1	Genbank	CDS	18785447	18785566	.	+	2	gene_id "G4P62_002177"; transcript_id "gnl|WGS:JAAVVJ|G4P62_T003521"; gbkey "CDS"; locus_tag "G4P62_002177"; orig_transcript_id "gnl|WGS:JAAVVJ|G4P62_T003521"; product "kinesin-like protein KIF2A"; protein_id "KAF7217426.1"; exon_number "5";
CM025015.1	Genbank	CDS	18789186	18789286	.	+	2	gene_id "G4P62_002177"; transcript_id "gnl|WGS:JAAVVJ|G4P62_T003521"; gbkey "CDS"; locus_tag "G4P62_002177"; orig_transcript_id "gnl|WGS:JAAVVJ|G4P62_T003521"; product "kinesin-like protein KIF2A"; protein_id "KAF7217426.1"; exon_number "6";
CM025015.1	Genbank	CDS	18789591	18789686	.	+	0	gene_id "G4P62_002177"; transcript_id "gnl|WGS:JAAVVJ|G4P62_T003521"; gbkey "CDS"; locus_tag "G4P62_002177"; orig_transcript_id "gnl|WGS:JAAVVJ|G4P62_T003521"; product "kinesin-like protein KIF2A"; protein_id "KAF7217426.1"; exon_number "7";
CM025015.1	Genbank	CDS	18789970	18790024	.	+	0	gene_id "G4P62_002177"; transcript_id "gnl|WGS:JAAVVJ|G4P62_T003521"; gbkey "CDS"; locus_tag "G4P62_002177"; orig_transcript_id "gnl|WGS:JAAVVJ|G4P62_T003521"; product "kinesin-like protein KIF2A"; protein_id "KAF7217426.1"; exon_number "8";
CM025015.1	Genbank	CDS	18792748	18792910	.	+	2	gene_id "G4P62_002177"; transcript_id "gnl|WGS:JAAVVJ|G4P62_T003521"; gbkey "CDS"; locus_tag "G4P62_002177"; orig_transcript_id "gnl|WGS:JAAVVJ|G4P62_T003521"; product "kinesin-like protein KIF2A"; protein_id "KAF7217426.1"; exon_number "9";
CM025015.1	Genbank	CDS	18792983	18793073	.	+	1	gene_id "G4P62_002177"; transcript_id "gnl|WGS:JAAVVJ|G4P62_T003521"; gbkey "CDS"; locus_tag "G4P62_002177"; orig_transcript_id "gnl|WGS:JAAVVJ|G4P62_T003521"; product "kinesin-like protein KIF2A"; protein_id "KAF7217426.1"; exon_number "10";
CM025015.1	Genbank	CDS	18793149	18793212	.	+	0	gene_id "G4P62_002177"; transcript_id "gnl|WGS:JAAVVJ|G4P62_T003521"; gbkey "CDS"; locus_tag "G4P62_002177"; orig_transcript_id "gnl|WGS:JAAVVJ|G4P62_T003521"; product "kinesin-like protein KIF2A"; protein_id "KAF7217426.1"; exon_number "11";
CM025015.1	Genbank	CDS	18793320	18793411	.	+	2	gene_id "G4P62_002177"; transcript_id "gnl|WGS:JAAVVJ|G4P62_T003521"; gbkey "CDS"; locus_tag "G4P62_002177"; orig_transcript_id "gnl|WGS:JAAVVJ|G4P62_T003521"; product "kinesin-like protein KIF2A"; protein_id "KAF7217426.1"; exon_number "12";
CM025015.1	Genbank	CDS	18794002	18794144	.	+	0	gene_id "G4P62_002177"; transcript_id "gnl|WGS:JAAVVJ|G4P62_T003521"; gbkey "CDS"; locus_tag "G4P62_002177"; orig_transcript_id "gnl|WGS:JAAVVJ|G4P62_T003521"; product "kinesin-like protein KIF2A"; protein_id "KAF7217426.1"; exon_number "13";
CM025015.1	Genbank	CDS	18794221	18794425	.	+	1	gene_id "G4P62_002177"; transcript_id "gnl|WGS:JAAVVJ|G4P62_T003521"; gbkey "CDS"; locus_tag "G4P62_002177"; orig_transcript_id "gnl|WGS:JAAVVJ|G4P62_T003521"; product "kinesin-like protein KIF2A"; protein_id "KAF7217426.1"; exon_number "14";
CM025015.1	Genbank	CDS	18795877	18795987	.	+	0	gene_id "G4P62_002177"; transcript_id "gnl|WGS:JAAVVJ|G4P62_T003521"; gbkey "CDS"; locus_tag "G4P62_002177"; orig_transcript_id "gnl|WGS:JAAVVJ|G4P62_T003521"; product "kinesin-like protein KIF2A"; protein_id "KAF7217426.1"; exon_number "15";
CM025015.1	Genbank	CDS	18796361	18796428	.	+	0	gene_id "G4P62_002177"; transcript_id "gnl|WGS:JAAVVJ|G4P62_T003521"; gbkey "CDS"; locus_tag "G4P62_002177"; orig_transcript_id "gnl|WGS:JAAVVJ|G4P62_T003521"; product "kinesin-like protein KIF2A"; protein_id "KAF7217426.1"; exon_number "16";
CM025015.1	Genbank	CDS	18802753	18802842	.	+	1	gene_id "G4P62_002177"; transcript_id "gnl|WGS:JAAVVJ|G4P62_T003521"; gbkey "CDS"; locus_tag "G4P62_002177"; orig_transcript_id "gnl|WGS:JAAVVJ|G4P62_T003521"; product "kinesin-like protein KIF2A"; protein_id "KAF7217426.1"; exon_number "17";
CM025015.1	Genbank	CDS	18803039	18803174	.	+	1	gene_id "G4P62_002177"; transcript_id "gnl|WGS:JAAVVJ|G4P62_T003521"; gbkey "CDS"; locus_tag "G4P62_002177"; orig_transcript_id "gnl|WGS:JAAVVJ|G4P62_T003521"; product "kinesin-like protein KIF2A"; protein_id "KAF7217426.1"; exon_number "18";
CM025015.1	Genbank	CDS	18806477	18806578	.	+	0	gene_id "G4P62_002177"; transcript_id "gnl|WGS:JAAVVJ|G4P62_T003521"; gbkey "CDS"; locus_tag "G4P62_002177"; orig_transcript_id "gnl|WGS:JAAVVJ|G4P62_T003521"; product "kinesin-like protein KIF2A"; protein_id "KAF7217426.1"; exon_number "19";
CM025015.1	Genbank	CDS	18806670	18806805	.	+	0	gene_id "G4P62_002177"; transcript_id "gnl|WGS:JAAVVJ|G4P62_T003521"; gbkey "CDS"; locus_tag "G4P62_002177"; orig_transcript_id "gnl|WGS:JAAVVJ|G4P62_T003521"; product "kinesin-like protein KIF2A"; protein_id "KAF7217426.1"; exon_number "20";
CM025015.1	Genbank	CDS	18807062	18807144	.	+	2	gene_id "G4P62_002177"; transcript_id "gnl|WGS:JAAVVJ|G4P62_T003521"; gbkey "CDS"; locus_tag "G4P62_002177"; orig_transcript_id "gnl|WGS:JAAVVJ|G4P62_T003521"; product "kinesin-like protein KIF2A"; protein_id "KAF7217426.1"; exon_number "21";
CM025015.1	Genbank	start_codon	18776964	18776966	.	+	0	gene_id "G4P62_002177"; transcript_id "gnl|WGS:JAAVVJ|G4P62_T003521"; gbkey "CDS"; locus_tag "G4P62_002177"; orig_transcript_id "gnl|WGS:JAAVVJ|G4P62_T003521"; product "kinesin-like protein KIF2A"; protein_id "KAF7217426.1"; exon_number "1";
CM025015.1	Genbank	stop_codon	18807145	18807147	.	+	0	gene_id "G4P62_002177"; transcript_id "gnl|WGS:JAAVVJ|G4P62_T003521"; gbkey "CDS"; locus_tag "G4P62_002177"; orig_transcript_id "gnl|WGS:JAAVVJ|G4P62_T003521"; product "kinesin-like protein KIF2A"; protein_id "KAF7217426.1"; exon_number "21";
CM025015.1	Genbank	gene	18929264	18942995	.	+	.	gene_id "G4P62_002176"; transcript_id ""; description "ectoderm-neural cortex protein 1"; gbkey "Gene"; gene_biotype "protein_coding"; locus_tag "G4P62_002176"; note "LOC107374800";
CM025015.1	Genbank	transcript	18929264	18942995	.	+	.	gene_id "G4P62_002176"; transcript_id "gnl|WGS:JAAVVJ|G4P62_T003520"; gbkey "mRNA"; locus_tag "G4P62_002176"; orig_protein_id "gnl|WGS:JAAVVJ|G4P62_P003520"; orig_transcript_id "gnl|WGS:JAAVVJ|G4P62_T003520"; product "ectoderm-neural cortex protein 1"; transcript_biotype "mRNA";
CM025015.1	Genbank	exon	18929264	18929572	.	+	.	gene_id "G4P62_002176"; transcript_id "gnl|WGS:JAAVVJ|G4P62_T003520"; locus_tag "G4P62_002176"; orig_protein_id "gnl|WGS:JAAVVJ|G4P62_P003520"; orig_transcript_id "gnl|WGS:JAAVVJ|G4P62_T003520"; product "ectoderm-neural cortex protein 1"; transcript_biotype "mRNA"; exon_number "1";
CM025015.1	Genbank	exon	18933676	18935457	.	+	.	gene_id "G4P62_002176"; transcript_id "gnl|WGS:JAAVVJ|G4P62_T003520"; locus_tag "G4P62_002176"; orig_protein_id "gnl|WGS:JAAVVJ|G4P62_P003520"; orig_transcript_id "gnl|WGS:JAAVVJ|G4P62_T003520"; product "ectoderm-neural cortex protein 1"; transcript_biotype "mRNA"; exon_number "2";
CM025015.1	Genbank	exon	18941519	18942995	.	+	.	gene_id "G4P62_002176"; transcript_id "gnl|WGS:JAAVVJ|G4P62_T003520"; locus_tag "G4P62_002176"; orig_protein_id "gnl|WGS:JAAVVJ|G4P62_P003520"; orig_transcript_id "gnl|WGS:JAAVVJ|G4P62_T003520"; product "ectoderm-neural cortex protein 1"; transcript_biotype "mRNA"; exon_number "3";
CM025015.1	Genbank	CDS	18933682	18935454	.	+	0	gene_id "G4P62_002176"; transcript_id "gnl|WGS:JAAVVJ|G4P62_T003520"; gbkey "CDS"; locus_tag "G4P62_002176"; orig_transcript_id "gnl|WGS:JAAVVJ|G4P62_T003520"; product "ectoderm-neural cortex protein 1"; protein_id "KAF7217425.1"; exon_number "2";
CM025015.1	Genbank	start_codon	18933682	18933684	.	+	0	gene_id "G4P62_002176"; transcript_id "gnl|WGS:JAAVVJ|G4P62_T003520"; gbkey "CDS"; locus_tag "G4P62_002176"; orig_transcript_id "gnl|WGS:JAAVVJ|G4P62_T003520"; product "ectoderm-neural cortex protein 1"; protein_id "KAF7217425.1"; exon_number "2";
CM025015.1	Genbank	stop_codon	18935455	18935457	.	+	0	gene_id "G4P62_002176"; transcript_id "gnl|WGS:JAAVVJ|G4P62_T003520"; gbkey "CDS"; locus_tag "G4P62_002176"; orig_transcript_id "gnl|WGS:JAAVVJ|G4P62_T003520"; product "ectoderm-neural cortex protein 1"; protein_id "KAF7217425.1"; exon_number "2";
CM025015.1	Genbank	gene	19128466	19192027	.	-	.	gene_id "G4P62_002175"; transcript_id ""; description "rho guanine nucleotide exchange factor 28-like"; gbkey "Gene"; gene_biotype "protein_coding"; locus_tag "G4P62_002175"; note "LOC107374798";
CM025015.1	Genbank	transcript	19128466	19192027	.	-	.	gene_id "G4P62_002175"; transcript_id "gnl|WGS:JAAVVJ|G4P62_T003516"; gbkey "mRNA"; locus_tag "G4P62_002175"; note "transcript variant X2"; orig_protein_id "gnl|WGS:JAAVVJ|G4P62_P003516"; orig_transcript_id "gnl|WGS:JAAVVJ|G4P62_T003516"; product "rho guanine nucleotide exchange factor 28-like"; transcript_biotype "mRNA";
CM025015.1	Genbank	exon	19191643	19192027	.	-	.	gene_id "G4P62_002175"; transcript_id "gnl|WGS:JAAVVJ|G4P62_T003516"; locus_tag "G4P62_002175"; note "transcript variant X2"; orig_protein_id "gnl|WGS:JAAVVJ|G4P62_P003516"; orig_transcript_id "gnl|WGS:JAAVVJ|G4P62_T003516"; product "rho guanine nucleotide exchange factor 28-like"; transcript_biotype "mRNA"; exon_number "1";
CM025015.1	Genbank	exon	19183674	19183728	.	-	.	gene_id "G4P62_002175"; transcript_id "gnl|WGS:JAAVVJ|G4P62_T003516"; locus_tag "G4P62_002175"; note "transcript variant X2"; orig_protein_id "gnl|WGS:JAAVVJ|G4P62_P003516"; orig_transcript_id "gnl|WGS:JAAVVJ|G4P62_T003516"; product "rho guanine nucleotide exchange factor 28-like"; transcript_biotype "mRNA"; exon_number "2";
CM025015.1	Genbank	exon	19175279	19175423	.	-	.	gene_id "G4P62_002175"; transcript_id "gnl|WGS:JAAVVJ|G4P62_T003516"; locus_tag "G4P62_002175"; note "transcript variant X2"; orig_protein_id "gnl|WGS:JAAVVJ|G4P62_P003516"; orig_transcript_id "gnl|WGS:JAAVVJ|G4P62_T003516"; product "rho guanine nucleotide exchange factor 28-like"; transcript_biotype "mRNA"; exon_number "3";
CM025015.1	Genbank	exon	19174839	19175189	.	-	.	gene_id "G4P62_002175"; transcript_id "gnl|WGS:JAAVVJ|G4P62_T003516"; locus_tag "G4P62_002175"; note "transcript variant X2"; orig_protein_id "gnl|WGS:JAAVVJ|G4P62_P003516"; orig_transcript_id "gnl|WGS:JAAVVJ|G4P62_T003516"; product "rho guanine nucleotide exchange factor 28-like"; transcript_biotype "mRNA"; exon_number "4";
CM025015.1	Genbank	exon	19170791	19170977	.	-	.	gene_id "G4P62_002175"; transcript_id "gnl|WGS:JAAVVJ|G4P62_T003516"; locus_tag "G4P62_002175"; note "transcript variant X2"; orig_protein_id "gnl|WGS:JAAVVJ|G4P62_P003516"; orig_transcript_id "gnl|WGS:JAAVVJ|G4P62_T003516"; product "rho guanine nucleotide exchange factor 28-like"; transcript_biotype "mRNA"; exon_number "5";
CM025015.1	Genbank	exon	19169689	19169878	.	-	.	gene_id "G4P62_002175"; transcript_id "gnl|WGS:JAAVVJ|G4P62_T003516"; locus_tag "G4P62_002175"; note "transcript variant X2"; orig_protein_id "gnl|WGS:JAAVVJ|G4P62_P003516"; orig_transcript_id "gnl|WGS:JAAVVJ|G4P62_T003516"; product "rho guanine nucleotide exchange factor 28-like"; transcript_biotype "mRNA"; exon_number "6";
CM025015.1	Genbank	exon	19167499	19167568	.	-	.	gene_id "G4P62_002175"; transcript_id "gnl|WGS:JAAVVJ|G4P62_T003516"; locus_tag "G4P62_002175"; note "transcript variant X2"; orig_protein_id "gnl|WGS:JAAVVJ|G4P62_P003516"; orig_transcript_id "gnl|WGS:JAAVVJ|G4P62_T003516"; product "rho guanine nucleotide exchange factor 28-like"; transcript_biotype "mRNA"; exon_number "7";
CM025015.1	Genbank	exon	19166057	19166103	.	-	.	gene_id "G4P62_002175"; transcript_id "gnl|WGS:JAAVVJ|G4P62_T003516"; locus_tag "G4P62_002175"; note "transcript variant X2"; orig_protein_id "gnl|WGS:JAAVVJ|G4P62_P003516"; orig_transcript_id "gnl|WGS:JAAVVJ|G4P62_T003516"; product "rho guanine nucleotide exchange factor 28-like"; transcript_biotype "mRNA"; exon_number "8";
CM025015.1	Genbank	exon	19165848	19165920	.	-	.	gene_id "G4P62_002175"; transcript_id "gnl|WGS:JAAVVJ|G4P62_T003516"; locus_tag "G4P62_002175"; note "transcript variant X2"; orig_protein_id "gnl|WGS:JAAVVJ|G4P62_P003516"; orig_transcript_id "gnl|WGS:JAAVVJ|G4P62_T003516"; product "rho guanine nucleotide exchange factor 28-like"; transcript_biotype "mRNA"; exon_number "9";
CM025015.1	Genbank	exon	19158641	19158741	.	-	.	gene_id "G4P62_002175"; transcript_id "gnl|WGS:JAAVVJ|G4P62_T003516"; locus_tag "G4P62_002175"; note "transcript variant X2"; orig_protein_id "gnl|WGS:JAAVVJ|G4P62_P003516"; orig_transcript_id "gnl|WGS:JAAVVJ|G4P62_T003516"; product "rho guanine nucleotide exchange factor 28-like"; transcript_biotype "mRNA"; exon_number "10";
CM025015.1	Genbank	exon	19158299	19158546	.	-	.	gene_id "G4P62_002175"; transcript_id "gnl|WGS:JAAVVJ|G4P62_T003516"; locus_tag "G4P62_002175"; note "transcript variant X2"; orig_protein_id "gnl|WGS:JAAVVJ|G4P62_P003516"; orig_transcript_id "gnl|WGS:JAAVVJ|G4P62_T003516"; product "rho guanine nucleotide exchange factor 28-like"; transcript_biotype "mRNA"; exon_number "11";
CM025015.1	Genbank	exon	19158045	19158219	.	-	.	gene_id "G4P62_002175"; transcript_id "gnl|WGS:JAAVVJ|G4P62_T003516"; locus_tag "G4P62_002175"; note "transcript variant X2"; orig_protein_id "gnl|WGS:JAAVVJ|G4P62_P003516"; orig_transcript_id "gnl|WGS:JAAVVJ|G4P62_T003516"; product "rho guanine nucleotide exchange factor 28-like"; transcript_biotype "mRNA"; exon_number "12";
CM025015.1	Genbank	exon	19155136	19155247	.	-	.	gene_id "G4P62_002175"; transcript_id "gnl|WGS:JAAVVJ|G4P62_T003516"; locus_tag "G4P62_002175"; note "transcript variant X2"; orig_protein_id "gnl|WGS:JAAVVJ|G4P62_P003516"; orig_transcript_id "gnl|WGS:JAAVVJ|G4P62_T003516"; product "rho guanine nucleotide exchange factor 28-like"; transcript_biotype "mRNA"; exon_number "13";
CM025015.1	Genbank	exon	19154410	19154505	.	-	.	gene_id "G4P62_002175"; transcript_id "gnl|WGS:JAAVVJ|G4P62_T003516"; locus_tag "G4P62_002175"; note "transcript variant X2"; orig_protein_id "gnl|WGS:JAAVVJ|G4P62_P003516"; orig_transcript_id "gnl|WGS:JAAVVJ|G4P62_T003516"; product "rho guanine nucleotide exchange factor 28-like"; transcript_biotype "mRNA"; exon_number "14";
CM025015.1	Genbank	exon	19153205	19153244	.	-	.	gene_id "G4P62_002175"; transcript_id "gnl|WGS:JAAVVJ|G4P62_T003516"; locus_tag "G4P62_002175"; note "transcript variant X2"; orig_protein_id "gnl|WGS:JAAVVJ|G4P62_P003516"; orig_transcript_id "gnl|WGS:JAAVVJ|G4P62_T003516"; product "rho guanine nucleotide exchange factor 28-like"; transcript_biotype "mRNA"; exon_number "15";
CM025015.1	Genbank	exon	19151044	19151145	.	-	.	gene_id "G4P62_002175"; transcript_id "gnl|WGS:JAAVVJ|G4P62_T003516"; locus_tag "G4P62_002175"; note "transcript variant X2"; orig_protein_id "gnl|WGS:JAAVVJ|G4P62_P003516"; orig_transcript_id "gnl|WGS:JAAVVJ|G4P62_T003516"; product "rho guanine nucleotide exchange factor 28-like"; transcript_biotype "mRNA"; exon_number "16";
CM025015.1	Genbank	exon	19150017	19150140	.	-	.	gene_id "G4P62_002175"; transcript_id "gnl|WGS:JAAVVJ|G4P62_T003516"; locus_tag "G4P62_002175"; note "transcript variant X2"; orig_protein_id "gnl|WGS:JAAVVJ|G4P62_P003516"; orig_transcript_id "gnl|WGS:JAAVVJ|G4P62_T003516"; product "rho guanine nucleotide exchange factor 28-like"; transcript_biotype "mRNA"; exon_number "17";
CM025015.1	Genbank	exon	19149370	19149505	.	-	.	gene_id "G4P62_002175"; transcript_id "gnl|WGS:JAAVVJ|G4P62_T003516"; locus_tag "G4P62_002175"; note "transcript variant X2"; orig_protein_id "gnl|WGS:JAAVVJ|G4P62_P003516"; orig_transcript_id "gnl|WGS:JAAVVJ|G4P62_T003516"; product "rho guanine nucleotide exchange factor 28-like"; transcript_biotype "mRNA"; exon_number "18";
CM025015.1	Genbank	exon	19149243	19149298	.	-	.	gene_id "G4P62_002175"; transcript_id "gnl|WGS:JAAVVJ|G4P62_T003516"; locus_tag "G4P62_002175"; note "transcript variant X2"; orig_protein_id "gnl|WGS:JAAVVJ|G4P62_P003516"; orig_transcript_id "gnl|WGS:JAAVVJ|G4P62_T003516"; product "rho guanine nucleotide exchange factor 28-like"; transcript_biotype "mRNA"; exon_number "19";
CM025015.1	Genbank	exon	19149075	19149135	.	-	.	gene_id "G4P62_002175"; transcript_id "gnl|WGS:JAAVVJ|G4P62_T003516"; locus_tag "G4P62_002175"; note "transcript variant X2"; orig_protein_id "gnl|WGS:JAAVVJ|G4P62_P003516"; orig_transcript_id "gnl|WGS:JAAVVJ|G4P62_T003516"; product "rho guanine nucleotide exchange factor 28-like"; transcript_biotype "mRNA"; exon_number "20";
CM025015.1	Genbank	exon	19148849	19148984	.	-	.	gene_id "G4P62_002175"; transcript_id "gnl|WGS:JAAVVJ|G4P62_T003516"; locus_tag "G4P62_002175"; note "transcript variant X2"; orig_protein_id "gnl|WGS:JAAVVJ|G4P62_P003516"; orig_transcript_id "gnl|WGS:JAAVVJ|G4P62_T003516"; product "rho guanine nucleotide exchange factor 28-like"; transcript_biotype "mRNA"; exon_number "21";
CM025015.1	Genbank	exon	19148658	19148773	.	-	.	gene_id "G4P62_002175"; transcript_id "gnl|WGS:JAAVVJ|G4P62_T003516"; locus_tag "G4P62_002175"; note "transcript variant X2"; orig_protein_id "gnl|WGS:JAAVVJ|G4P62_P003516"; orig_transcript_id "gnl|WGS:JAAVVJ|G4P62_T003516"; product "rho guanine nucleotide exchange factor 28-like"; transcript_biotype "mRNA"; exon_number "22";
CM025015.1	Genbank	exon	19145728	19145874	.	-	.	gene_id "G4P62_002175"; transcript_id "gnl|WGS:JAAVVJ|G4P62_T003516"; locus_tag "G4P62_002175"; note "transcript variant X2"; orig_protein_id "gnl|WGS:JAAVVJ|G4P62_P003516"; orig_transcript_id "gnl|WGS:JAAVVJ|G4P62_T003516"; product "rho guanine nucleotide exchange factor 28-like"; transcript_biotype "mRNA"; exon_number "23";
CM025015.1	Genbank	exon	19145329	19145579	.	-	.	gene_id "G4P62_002175"; transcript_id "gnl|WGS:JAAVVJ|G4P62_T003516"; locus_tag "G4P62_002175"; note "transcript variant X2"; orig_protein_id "gnl|WGS:JAAVVJ|G4P62_P003516"; orig_transcript_id "gnl|WGS:JAAVVJ|G4P62_T003516"; product "rho guanine nucleotide exchange factor 28-like"; transcript_biotype "mRNA"; exon_number "24";
CM025015.1	Genbank	exon	19145117	19145242	.	-	.	gene_id "G4P62_002175"; transcript_id "gnl|WGS:JAAVVJ|G4P62_T003516"; locus_tag "G4P62_002175"; note "transcript variant X2"; orig_protein_id "gnl|WGS:JAAVVJ|G4P62_P003516"; orig_transcript_id "gnl|WGS:JAAVVJ|G4P62_T003516"; product "rho guanine nucleotide exchange factor 28-like"; transcript_biotype "mRNA"; exon_number "25";
CM025015.1	Genbank	exon	19144929	19145046	.	-	.	gene_id "G4P62_002175"; transcript_id "gnl|WGS:JAAVVJ|G4P62_T003516"; locus_tag "G4P62_002175"; note "transcript variant X2"; orig_protein_id "gnl|WGS:JAAVVJ|G4P62_P003516"; orig_transcript_id "gnl|WGS:JAAVVJ|G4P62_T003516"; product "rho guanine nucleotide exchange factor 28-like"; transcript_biotype "mRNA"; exon_number "26";
CM025015.1	Genbank	exon	19144219	19144473	.	-	.	gene_id "G4P62_002175"; transcript_id "gnl|WGS:JAAVVJ|G4P62_T003516"; locus_tag "G4P62_002175"; note "transcript variant X2"; orig_protein_id "gnl|WGS:JAAVVJ|G4P62_P003516"; orig_transcript_id "gnl|WGS:JAAVVJ|G4P62_T003516"; product "rho guanine nucleotide exchange factor 28-like"; transcript_biotype "mRNA"; exon_number "27";
CM025015.1	Genbank	exon	19143883	19143959	.	-	.	gene_id "G4P62_002175"; transcript_id "gnl|WGS:JAAVVJ|G4P62_T003516"; locus_tag "G4P62_002175"; note "transcript variant X2"; orig_protein_id "gnl|WGS:JAAVVJ|G4P62_P003516"; orig_transcript_id "gnl|WGS:JAAVVJ|G4P62_T003516"; product "rho guanine nucleotide exchange factor 28-like"; transcript_biotype "mRNA"; exon_number "28";
CM025015.1	Genbank	exon	19143604	19143782	.	-	.	gene_id "G4P62_002175"; transcript_id "gnl|WGS:JAAVVJ|G4P62_T003516"; locus_tag "G4P62_002175"; note "transcript variant X2"; orig_protein_id "gnl|WGS:JAAVVJ|G4P62_P003516"; orig_transcript_id "gnl|WGS:JAAVVJ|G4P62_T003516"; product "rho guanine nucleotide exchange factor 28-like"; transcript_biotype "mRNA"; exon_number "29";
CM025015.1	Genbank	exon	19143441	19143532	.	-	.	gene_id "G4P62_002175"; transcript_id "gnl|WGS:JAAVVJ|G4P62_T003516"; locus_tag "G4P62_002175"; note "transcript variant X2"; orig_protein_id "gnl|WGS:JAAVVJ|G4P62_P003516"; orig_transcript_id "gnl|WGS:JAAVVJ|G4P62_T003516"; product "rho guanine nucleotide exchange factor 28-like"; transcript_biotype "mRNA"; exon_number "30";
CM025015.1	Genbank	exon	19143164	19143346	.	-	.	gene_id "G4P62_002175"; transcript_id "gnl|WGS:JAAVVJ|G4P62_T003516"; locus_tag "G4P62_002175"; note "transcript variant X2"; orig_protein_id "gnl|WGS:JAAVVJ|G4P62_P003516"; orig_transcript_id "gnl|WGS:JAAVVJ|G4P62_T003516"; product "rho guanine nucleotide exchange factor 28-like"; transcript_biotype "mRNA"; exon_number "31";
CM025015.1	Genbank	exon	19142839	19143050	.	-	.	gene_id "G4P62_002175"; transcript_id "gnl|WGS:JAAVVJ|G4P62_T003516"; locus_tag "G4P62_002175"; note "transcript variant X2"; orig_protein_id "gnl|WGS:JAAVVJ|G4P62_P003516"; orig_transcript_id "gnl|WGS:JAAVVJ|G4P62_T003516"; product "rho guanine nucleotide exchange factor 28-like"; transcript_biotype "mRNA"; exon_number "32";
CM025015.1	Genbank	exon	19142292	19142339	.	-	.	gene_id "G4P62_002175"; transcript_id "gnl|WGS:JAAVVJ|G4P62_T003516"; locus_tag "G4P62_002175"; note "transcript variant X2"; orig_protein_id "gnl|WGS:JAAVVJ|G4P62_P003516"; orig_transcript_id "gnl|WGS:JAAVVJ|G4P62_T003516"; product "rho guanine nucleotide exchange factor 28-like"; transcript_biotype "mRNA"; exon_number "33";
CM025015.1	Genbank	exon	19141033	19141551	.	-	.	gene_id "G4P62_002175"; transcript_id "gnl|WGS:JAAVVJ|G4P62_T003516"; locus_tag "G4P62_002175"; note "transcript variant X2"; orig_protein_id "gnl|WGS:JAAVVJ|G4P62_P003516"; orig_transcript_id "gnl|WGS:JAAVVJ|G4P62_T003516"; product "rho guanine nucleotide exchange factor 28-like"; transcript_biotype "mRNA"; exon_number "34";
CM025015.1	Genbank	exon	19138185	19138470	.	-	.	gene_id "G4P62_002175"; transcript_id "gnl|WGS:JAAVVJ|G4P62_T003516"; locus_tag "G4P62_002175"; note "transcript variant X2"; orig_protein_id "gnl|WGS:JAAVVJ|G4P62_P003516"; orig_transcript_id "gnl|WGS:JAAVVJ|G4P62_T003516"; product "rho guanine nucleotide exchange factor 28-like"; transcript_biotype "mRNA"; exon_number "35";
CM025015.1	Genbank	exon	19128466	19130676	.	-	.	gene_id "G4P62_002175"; transcript_id "gnl|WGS:JAAVVJ|G4P62_T003516"; locus_tag "G4P62_002175"; note "transcript variant X2"; orig_protein_id "gnl|WGS:JAAVVJ|G4P62_P003516"; orig_transcript_id "gnl|WGS:JAAVVJ|G4P62_T003516"; product "rho guanine nucleotide exchange factor 28-like"; transcript_biotype "mRNA"; exon_number "36";
CM025015.1	Genbank	CDS	19183674	19183706	.	-	0	gene_id "G4P62_002175"; transcript_id "gnl|WGS:JAAVVJ|G4P62_T003516"; gbkey "CDS"; locus_tag "G4P62_002175"; orig_transcript_id "gnl|WGS:JAAVVJ|G4P62_T003516"; product "transcript variant X2"; protein_id "KAF7217421.1"; exon_number "2";
CM025015.1	Genbank	CDS	19175279	19175423	.	-	0	gene_id "G4P62_002175"; transcript_id "gnl|WGS:JAAVVJ|G4P62_T003516"; gbkey "CDS"; locus_tag "G4P62_002175"; orig_transcript_id "gnl|WGS:JAAVVJ|G4P62_T003516"; product "transcript variant X2"; protein_id "KAF7217421.1"; exon_number "3";
CM025015.1	Genbank	CDS	19174839	19175189	.	-	2	gene_id "G4P62_002175"; transcript_id "gnl|WGS:JAAVVJ|G4P62_T003516"; gbkey "CDS"; locus_tag "G4P62_002175"; orig_transcript_id "gnl|WGS:JAAVVJ|G4P62_T003516"; product "transcript variant X2"; protein_id "KAF7217421.1"; exon_number "4";
CM025015.1	Genbank	CDS	19170791	19170977	.	-	2	gene_id "G4P62_002175"; transcript_id "gnl|WGS:JAAVVJ|G4P62_T003516"; gbkey "CDS"; locus_tag "G4P62_002175"; orig_transcript_id "gnl|WGS:JAAVVJ|G4P62_T003516"; product "transcript variant X2"; protein_id "KAF7217421.1"; exon_number "5";
CM025015.1	Genbank	CDS	19169689	19169878	.	-	1	gene_id "G4P62_002175"; transcript_id "gnl|WGS:JAAVVJ|G4P62_T003516"; gbkey "CDS"; locus_tag "G4P62_002175"; orig_transcript_id "gnl|WGS:JAAVVJ|G4P62_T003516"; product "transcript variant X2"; protein_id "KAF7217421.1"; exon_number "6";
CM025015.1	Genbank	CDS	19167499	19167568	.	-	0	gene_id "G4P62_002175"; transcript_id "gnl|WGS:JAAVVJ|G4P62_T003516"; gbkey "CDS"; locus_tag "G4P62_002175"; orig_transcript_id "gnl|WGS:JAAVVJ|G4P62_T003516"; product "transcript variant X2"; protein_id "KAF7217421.1"; exon_number "7";
CM025015.1	Genbank	CDS	19166057	19166103	.	-	2	gene_id "G4P62_002175"; transcript_id "gnl|WGS:JAAVVJ|G4P62_T003516"; gbkey "CDS"; locus_tag "G4P62_002175"; orig_transcript_id "gnl|WGS:JAAVVJ|G4P62_T003516"; product "transcript variant X2"; protein_id "KAF7217421.1"; exon_number "8";
CM025015.1	Genbank	CDS	19165848	19165920	.	-	0	gene_id "G4P62_002175"; transcript_id "gnl|WGS:JAAVVJ|G4P62_T003516"; gbkey "CDS"; locus_tag "G4P62_002175"; orig_transcript_id "gnl|WGS:JAAVVJ|G4P62_T003516"; product "transcript variant X2"; protein_id "KAF7217421.1"; exon_number "9";
CM025015.1	Genbank	CDS	19158641	19158741	.	-	2	gene_id "G4P62_002175"; transcript_id "gnl|WGS:JAAVVJ|G4P62_T003516"; gbkey "CDS"; locus_tag "G4P62_002175"; orig_transcript_id "gnl|WGS:JAAVVJ|G4P62_T003516"; product "transcript variant X2"; protein_id "KAF7217421.1"; exon_number "10";
CM025015.1	Genbank	CDS	19158299	19158546	.	-	0	gene_id "G4P62_002175"; transcript_id "gnl|WGS:JAAVVJ|G4P62_T003516"; gbkey "CDS"; locus_tag "G4P62_002175"; orig_transcript_id "gnl|WGS:JAAVVJ|G4P62_T003516"; product "transcript variant X2"; protein_id "KAF7217421.1"; exon_number "11";
CM025015.1	Genbank	CDS	19158045	19158219	.	-	1	gene_id "G4P62_002175"; transcript_id "gnl|WGS:JAAVVJ|G4P62_T003516"; gbkey "CDS"; locus_tag "G4P62_002175"; orig_transcript_id "gnl|WGS:JAAVVJ|G4P62_T003516"; product "transcript variant X2"; protein_id "KAF7217421.1"; exon_number "12";
CM025015.1	Genbank	CDS	19155136	19155247	.	-	0	gene_id "G4P62_002175"; transcript_id "gnl|WGS:JAAVVJ|G4P62_T003516"; gbkey "CDS"; locus_tag "G4P62_002175"; orig_transcript_id "gnl|WGS:JAAVVJ|G4P62_T003516"; product "transcript variant X2"; protein_id "KAF7217421.1"; exon_number "13";
CM025015.1	Genbank	CDS	19154410	19154505	.	-	2	gene_id "G4P62_002175"; transcript_id "gnl|WGS:JAAVVJ|G4P62_T003516"; gbkey "CDS"; locus_tag "G4P62_002175"; orig_transcript_id "gnl|WGS:JAAVVJ|G4P62_T003516"; product "transcript variant X2"; protein_id "KAF7217421.1"; exon_number "14";
CM025015.1	Genbank	CDS	19153205	19153244	.	-	2	gene_id "G4P62_002175"; transcript_id "gnl|WGS:JAAVVJ|G4P62_T003516"; gbkey "CDS"; locus_tag "G4P62_002175"; orig_transcript_id "gnl|WGS:JAAVVJ|G4P62_T003516"; product "transcript variant X2"; protein_id "KAF7217421.1"; exon_number "15";
CM025015.1	Genbank	CDS	19151044	19151145	.	-	1	gene_id "G4P62_002175"; transcript_id "gnl|WGS:JAAVVJ|G4P62_T003516"; gbkey "CDS"; locus_tag "G4P62_002175"; orig_transcript_id "gnl|WGS:JAAVVJ|G4P62_T003516"; product "transcript variant X2"; protein_id "KAF7217421.1"; exon_number "16";
CM025015.1	Genbank	CDS	19150017	19150140	.	-	1	gene_id "G4P62_002175"; transcript_id "gnl|WGS:JAAVVJ|G4P62_T003516"; gbkey "CDS"; locus_tag "G4P62_002175"; orig_transcript_id "gnl|WGS:JAAVVJ|G4P62_T003516"; product "transcript variant X2"; protein_id "KAF7217421.1"; exon_number "17";
CM025015.1	Genbank	CDS	19149370	19149505	.	-	0	gene_id "G4P62_002175"; transcript_id "gnl|WGS:JAAVVJ|G4P62_T003516"; gbkey "CDS"; locus_tag "G4P62_002175"; orig_transcript_id "gnl|WGS:JAAVVJ|G4P62_T003516"; product "transcript variant X2"; protein_id "KAF7217421.1"; exon_number "18";
CM025015.1	Genbank	CDS	19149243	19149298	.	-	2	gene_id "G4P62_002175"; transcript_id "gnl|WGS:JAAVVJ|G4P62_T003516"; gbkey "CDS"; locus_tag "G4P62_002175"; orig_transcript_id "gnl|WGS:JAAVVJ|G4P62_T003516"; product "transcript variant X2"; protein_id "KAF7217421.1"; exon_number "19";
CM025015.1	Genbank	CDS	19149075	19149135	.	-	0	gene_id "G4P62_002175"; transcript_id "gnl|WGS:JAAVVJ|G4P62_T003516"; gbkey "CDS"; locus_tag "G4P62_002175"; orig_transcript_id "gnl|WGS:JAAVVJ|G4P62_T003516"; product "transcript variant X2"; protein_id "KAF7217421.1"; exon_number "20";
CM025015.1	Genbank	CDS	19148849	19148984	.	-	2	gene_id "G4P62_002175"; transcript_id "gnl|WGS:JAAVVJ|G4P62_T003516"; gbkey "CDS"; locus_tag "G4P62_002175"; orig_transcript_id "gnl|WGS:JAAVVJ|G4P62_T003516"; product "transcript variant X2"; protein_id "KAF7217421.1"; exon_number "21";
CM025015.1	Genbank	CDS	19148658	19148773	.	-	1	gene_id "G4P62_002175"; transcript_id "gnl|WGS:JAAVVJ|G4P62_T003516"; gbkey "CDS"; locus_tag "G4P62_002175"; orig_transcript_id "gnl|WGS:JAAVVJ|G4P62_T003516"; product "transcript variant X2"; protein_id "KAF7217421.1"; exon_number "22";
CM025015.1	Genbank	CDS	19145728	19145874	.	-	2	gene_id "G4P62_002175"; transcript_id "gnl|WGS:JAAVVJ|G4P62_T003516"; gbkey "CDS"; locus_tag "G4P62_002175"; orig_transcript_id "gnl|WGS:JAAVVJ|G4P62_T003516"; product "transcript variant X2"; protein_id "KAF7217421.1"; exon_number "23";
CM025015.1	Genbank	CDS	19145329	19145579	.	-	2	gene_id "G4P62_002175"; transcript_id "gnl|WGS:JAAVVJ|G4P62_T003516"; gbkey "CDS"; locus_tag "G4P62_002175"; orig_transcript_id "gnl|WGS:JAAVVJ|G4P62_T003516"; product "transcript variant X2"; protein_id "KAF7217421.1"; exon_number "24";
CM025015.1	Genbank	CDS	19145117	19145242	.	-	0	gene_id "G4P62_002175"; transcript_id "gnl|WGS:JAAVVJ|G4P62_T003516"; gbkey "CDS"; locus_tag "G4P62_002175"; orig_transcript_id "gnl|WGS:JAAVVJ|G4P62_T003516"; product "transcript variant X2"; protein_id "KAF7217421.1"; exon_number "25";
CM025015.1	Genbank	CDS	19144929	19145046	.	-	0	gene_id "G4P62_002175"; transcript_id "gnl|WGS:JAAVVJ|G4P62_T003516"; gbkey "CDS"; locus_tag "G4P62_002175"; orig_transcript_id "gnl|WGS:JAAVVJ|G4P62_T003516"; product "transcript variant X2"; protein_id "KAF7217421.1"; exon_number "26";
CM025015.1	Genbank	CDS	19144219	19144473	.	-	2	gene_id "G4P62_002175"; transcript_id "gnl|WGS:JAAVVJ|G4P62_T003516"; gbkey "CDS"; locus_tag "G4P62_002175"; orig_transcript_id "gnl|WGS:JAAVVJ|G4P62_T003516"; product "transcript variant X2"; protein_id "KAF7217421.1"; exon_number "27";
CM025015.1	Genbank	CDS	19143883	19143959	.	-	2	gene_id "G4P62_002175"; transcript_id "gnl|WGS:JAAVVJ|G4P62_T003516"; gbkey "CDS"; locus_tag "G4P62_002175"; orig_transcript_id "gnl|WGS:JAAVVJ|G4P62_T003516"; product "transcript variant X2"; protein_id "KAF7217421.1"; exon_number "28";
CM025015.1	Genbank	CDS	19143604	19143782	.	-	0	gene_id "G4P62_002175"; transcript_id "gnl|WGS:JAAVVJ|G4P62_T003516"; gbkey "CDS"; locus_tag "G4P62_002175"; orig_transcript_id "gnl|WGS:JAAVVJ|G4P62_T003516"; product "transcript variant X2"; protein_id "KAF7217421.1"; exon_number "29";
```
