## Supplemental Code for "Dynamic regulation of gonadal transposon control across the lifespan of the naturally short-lived African turquoise killifish": GCA_014300015.1_MPIA_NFZ_2.0_genomic.gtf (part 135 of 321)

```
CM025015.1	Genbank	CDS	19143441	19143532	.	-	1	gene_id "G4P62_002175"; transcript_id "gnl|WGS:JAAVVJ|G4P62_T003516"; gbkey "CDS"; locus_tag "G4P62_002175"; orig_transcript_id "gnl|WGS:JAAVVJ|G4P62_T003516"; product "transcript variant X2"; protein_id "KAF7217421.1"; exon_number "30";
CM025015.1	Genbank	CDS	19143164	19143346	.	-	2	gene_id "G4P62_002175"; transcript_id "gnl|WGS:JAAVVJ|G4P62_T003516"; gbkey "CDS"; locus_tag "G4P62_002175"; orig_transcript_id "gnl|WGS:JAAVVJ|G4P62_T003516"; product "transcript variant X2"; protein_id "KAF7217421.1"; exon_number "31";
CM025015.1	Genbank	CDS	19142839	19143050	.	-	2	gene_id "G4P62_002175"; transcript_id "gnl|WGS:JAAVVJ|G4P62_T003516"; gbkey "CDS"; locus_tag "G4P62_002175"; orig_transcript_id "gnl|WGS:JAAVVJ|G4P62_T003516"; product "transcript variant X2"; protein_id "KAF7217421.1"; exon_number "32";
CM025015.1	Genbank	CDS	19142292	19142339	.	-	0	gene_id "G4P62_002175"; transcript_id "gnl|WGS:JAAVVJ|G4P62_T003516"; gbkey "CDS"; locus_tag "G4P62_002175"; orig_transcript_id "gnl|WGS:JAAVVJ|G4P62_T003516"; product "transcript variant X2"; protein_id "KAF7217421.1"; exon_number "33";
CM025015.1	Genbank	CDS	19141033	19141551	.	-	0	gene_id "G4P62_002175"; transcript_id "gnl|WGS:JAAVVJ|G4P62_T003516"; gbkey "CDS"; locus_tag "G4P62_002175"; orig_transcript_id "gnl|WGS:JAAVVJ|G4P62_T003516"; product "transcript variant X2"; protein_id "KAF7217421.1"; exon_number "34";
CM025015.1	Genbank	CDS	19138185	19138470	.	-	0	gene_id "G4P62_002175"; transcript_id "gnl|WGS:JAAVVJ|G4P62_T003516"; gbkey "CDS"; locus_tag "G4P62_002175"; orig_transcript_id "gnl|WGS:JAAVVJ|G4P62_T003516"; product "transcript variant X2"; protein_id "KAF7217421.1"; exon_number "35";
CM025015.1	Genbank	CDS	19130513	19130676	.	-	2	gene_id "G4P62_002175"; transcript_id "gnl|WGS:JAAVVJ|G4P62_T003516"; gbkey "CDS"; locus_tag "G4P62_002175"; orig_transcript_id "gnl|WGS:JAAVVJ|G4P62_T003516"; product "transcript variant X2"; protein_id "KAF7217421.1"; exon_number "36";
CM025015.1	Genbank	start_codon	19183704	19183706	.	-	0	gene_id "G4P62_002175"; transcript_id "gnl|WGS:JAAVVJ|G4P62_T003516"; gbkey "CDS"; locus_tag "G4P62_002175"; orig_transcript_id "gnl|WGS:JAAVVJ|G4P62_T003516"; product "transcript variant X2"; protein_id "KAF7217421.1"; exon_number "2";
CM025015.1	Genbank	stop_codon	19130510	19130512	.	-	0	gene_id "G4P62_002175"; transcript_id "gnl|WGS:JAAVVJ|G4P62_T003516"; gbkey "CDS"; locus_tag "G4P62_002175"; orig_transcript_id "gnl|WGS:JAAVVJ|G4P62_T003516"; product "transcript variant X2"; protein_id "KAF7217421.1"; exon_number "36";
CM025015.1	Genbank	transcript	19128466	19192027	.	-	.	gene_id "G4P62_002175"; transcript_id "gnl|WGS:JAAVVJ|G4P62_T003515"; gbkey "mRNA"; locus_tag "G4P62_002175"; note "transcript variant X3"; orig_protein_id "gnl|WGS:JAAVVJ|G4P62_P003515"; orig_transcript_id "gnl|WGS:JAAVVJ|G4P62_T003515"; product "rho guanine nucleotide exchange factor 28-like"; transcript_biotype "mRNA";
CM025015.1	Genbank	exon	19191643	19192027	.	-	.	gene_id "G4P62_002175"; transcript_id "gnl|WGS:JAAVVJ|G4P62_T003515"; locus_tag "G4P62_002175"; note "transcript variant X3"; orig_protein_id "gnl|WGS:JAAVVJ|G4P62_P003515"; orig_transcript_id "gnl|WGS:JAAVVJ|G4P62_T003515"; product "rho guanine nucleotide exchange factor 28-like"; transcript_biotype "mRNA"; exon_number "1";
CM025015.1	Genbank	exon	19188746	19188831	.	-	.	gene_id "G4P62_002175"; transcript_id "gnl|WGS:JAAVVJ|G4P62_T003515"; locus_tag "G4P62_002175"; note "transcript variant X3"; orig_protein_id "gnl|WGS:JAAVVJ|G4P62_P003515"; orig_transcript_id "gnl|WGS:JAAVVJ|G4P62_T003515"; product "rho guanine nucleotide exchange factor 28-like"; transcript_biotype "mRNA"; exon_number "2";
CM025015.1	Genbank	exon	19183674	19183728	.	-	.	gene_id "G4P62_002175"; transcript_id "gnl|WGS:JAAVVJ|G4P62_T003515"; locus_tag "G4P62_002175"; note "transcript variant X3"; orig_protein_id "gnl|WGS:JAAVVJ|G4P62_P003515"; orig_transcript_id "gnl|WGS:JAAVVJ|G4P62_T003515"; product "rho guanine nucleotide exchange factor 28-like"; transcript_biotype "mRNA"; exon_number "3";
CM025015.1	Genbank	exon	19175279	19175423	.	-	.	gene_id "G4P62_002175"; transcript_id "gnl|WGS:JAAVVJ|G4P62_T003515"; locus_tag "G4P62_002175"; note "transcript variant X3"; orig_protein_id "gnl|WGS:JAAVVJ|G4P62_P003515"; orig_transcript_id "gnl|WGS:JAAVVJ|G4P62_T003515"; product "rho guanine nucleotide exchange factor 28-like"; transcript_biotype "mRNA"; exon_number "4";
CM025015.1	Genbank	exon	19174839	19175189	.	-	.	gene_id "G4P62_002175"; transcript_id "gnl|WGS:JAAVVJ|G4P62_T003515"; locus_tag "G4P62_002175"; note "transcript variant X3"; orig_protein_id "gnl|WGS:JAAVVJ|G4P62_P003515"; orig_transcript_id "gnl|WGS:JAAVVJ|G4P62_T003515"; product "rho guanine nucleotide exchange factor 28-like"; transcript_biotype "mRNA"; exon_number "5";
CM025015.1	Genbank	exon	19170791	19170977	.	-	.	gene_id "G4P62_002175"; transcript_id "gnl|WGS:JAAVVJ|G4P62_T003515"; locus_tag "G4P62_002175"; note "transcript variant X3"; orig_protein_id "gnl|WGS:JAAVVJ|G4P62_P003515"; orig_transcript_id "gnl|WGS:JAAVVJ|G4P62_T003515"; product "rho guanine nucleotide exchange factor 28-like"; transcript_biotype "mRNA"; exon_number "6";
CM025015.1	Genbank	exon	19169689	19169878	.	-	.	gene_id "G4P62_002175"; transcript_id "gnl|WGS:JAAVVJ|G4P62_T003515"; locus_tag "G4P62_002175"; note "transcript variant X3"; orig_protein_id "gnl|WGS:JAAVVJ|G4P62_P003515"; orig_transcript_id "gnl|WGS:JAAVVJ|G4P62_T003515"; product "rho guanine nucleotide exchange factor 28-like"; transcript_biotype "mRNA"; exon_number "7";
CM025015.1	Genbank	exon	19167499	19167568	.	-	.	gene_id "G4P62_002175"; transcript_id "gnl|WGS:JAAVVJ|G4P62_T003515"; locus_tag "G4P62_002175"; note "transcript variant X3"; orig_protein_id "gnl|WGS:JAAVVJ|G4P62_P003515"; orig_transcript_id "gnl|WGS:JAAVVJ|G4P62_T003515"; product "rho guanine nucleotide exchange factor 28-like"; transcript_biotype "mRNA"; exon_number "8";
CM025015.1	Genbank	exon	19166057	19166103	.	-	.	gene_id "G4P62_002175"; transcript_id "gnl|WGS:JAAVVJ|G4P62_T003515"; locus_tag "G4P62_002175"; note "transcript variant X3"; orig_protein_id "gnl|WGS:JAAVVJ|G4P62_P003515"; orig_transcript_id "gnl|WGS:JAAVVJ|G4P62_T003515"; product "rho guanine nucleotide exchange factor 28-like"; transcript_biotype "mRNA"; exon_number "9";
CM025015.1	Genbank	exon	19165848	19165920	.	-	.	gene_id "G4P62_002175"; transcript_id "gnl|WGS:JAAVVJ|G4P62_T003515"; locus_tag "G4P62_002175"; note "transcript variant X3"; orig_protein_id "gnl|WGS:JAAVVJ|G4P62_P003515"; orig_transcript_id "gnl|WGS:JAAVVJ|G4P62_T003515"; product "rho guanine nucleotide exchange factor 28-like"; transcript_biotype "mRNA"; exon_number "10";
CM025015.1	Genbank	exon	19158641	19158741	.	-	.	gene_id "G4P62_002175"; transcript_id "gnl|WGS:JAAVVJ|G4P62_T003515"; locus_tag "G4P62_002175"; note "transcript variant X3"; orig_protein_id "gnl|WGS:JAAVVJ|G4P62_P003515"; orig_transcript_id "gnl|WGS:JAAVVJ|G4P62_T003515"; product "rho guanine nucleotide exchange factor 28-like"; transcript_biotype "mRNA"; exon_number "11";
CM025015.1	Genbank	exon	19158299	19158546	.	-	.	gene_id "G4P62_002175"; transcript_id "gnl|WGS:JAAVVJ|G4P62_T003515"; locus_tag "G4P62_002175"; note "transcript variant X3"; orig_protein_id "gnl|WGS:JAAVVJ|G4P62_P003515"; orig_transcript_id "gnl|WGS:JAAVVJ|G4P62_T003515"; product "rho guanine nucleotide exchange factor 28-like"; transcript_biotype "mRNA"; exon_number "12";
CM025015.1	Genbank	exon	19158045	19158219	.	-	.	gene_id "G4P62_002175"; transcript_id "gnl|WGS:JAAVVJ|G4P62_T003515"; locus_tag "G4P62_002175"; note "transcript variant X3"; orig_protein_id "gnl|WGS:JAAVVJ|G4P62_P003515"; orig_transcript_id "gnl|WGS:JAAVVJ|G4P62_T003515"; product "rho guanine nucleotide exchange factor 28-like"; transcript_biotype "mRNA"; exon_number "13";
CM025015.1	Genbank	exon	19155136	19155247	.	-	.	gene_id "G4P62_002175"; transcript_id "gnl|WGS:JAAVVJ|G4P62_T003515"; locus_tag "G4P62_002175"; note "transcript variant X3"; orig_protein_id "gnl|WGS:JAAVVJ|G4P62_P003515"; orig_transcript_id "gnl|WGS:JAAVVJ|G4P62_T003515"; product "rho guanine nucleotide exchange factor 28-like"; transcript_biotype "mRNA"; exon_number "14";
CM025015.1	Genbank	exon	19153205	19153244	.	-	.	gene_id "G4P62_002175"; transcript_id "gnl|WGS:JAAVVJ|G4P62_T003515"; locus_tag "G4P62_002175"; note "transcript variant X3"; orig_protein_id "gnl|WGS:JAAVVJ|G4P62_P003515"; orig_transcript_id "gnl|WGS:JAAVVJ|G4P62_T003515"; product "rho guanine nucleotide exchange factor 28-like"; transcript_biotype "mRNA"; exon_number "15";
CM025015.1	Genbank	exon	19151044	19151145	.	-	.	gene_id "G4P62_002175"; transcript_id "gnl|WGS:JAAVVJ|G4P62_T003515"; locus_tag "G4P62_002175"; note "transcript variant X3"; orig_protein_id "gnl|WGS:JAAVVJ|G4P62_P003515"; orig_transcript_id "gnl|WGS:JAAVVJ|G4P62_T003515"; product "rho guanine nucleotide exchange factor 28-like"; transcript_biotype "mRNA"; exon_number "16";
CM025015.1	Genbank	exon	19150017	19150140	.	-	.	gene_id "G4P62_002175"; transcript_id "gnl|WGS:JAAVVJ|G4P62_T003515"; locus_tag "G4P62_002175"; note "transcript variant X3"; orig_protein_id "gnl|WGS:JAAVVJ|G4P62_P003515"; orig_transcript_id "gnl|WGS:JAAVVJ|G4P62_T003515"; product "rho guanine nucleotide exchange factor 28-like"; transcript_biotype "mRNA"; exon_number "17";
CM025015.1	Genbank	exon	19149370	19149505	.	-	.	gene_id "G4P62_002175"; transcript_id "gnl|WGS:JAAVVJ|G4P62_T003515"; locus_tag "G4P62_002175"; note "transcript variant X3"; orig_protein_id "gnl|WGS:JAAVVJ|G4P62_P003515"; orig_transcript_id "gnl|WGS:JAAVVJ|G4P62_T003515"; product "rho guanine nucleotide exchange factor 28-like"; transcript_biotype "mRNA"; exon_number "18";
CM025015.1	Genbank	exon	19149243	19149298	.	-	.	gene_id "G4P62_002175"; transcript_id "gnl|WGS:JAAVVJ|G4P62_T003515"; locus_tag "G4P62_002175"; note "transcript variant X3"; orig_protein_id "gnl|WGS:JAAVVJ|G4P62_P003515"; orig_transcript_id "gnl|WGS:JAAVVJ|G4P62_T003515"; product "rho guanine nucleotide exchange factor 28-like"; transcript_biotype "mRNA"; exon_number "19";
CM025015.1	Genbank	exon	19149075	19149135	.	-	.	gene_id "G4P62_002175"; transcript_id "gnl|WGS:JAAVVJ|G4P62_T003515"; locus_tag "G4P62_002175"; note "transcript variant X3"; orig_protein_id "gnl|WGS:JAAVVJ|G4P62_P003515"; orig_transcript_id "gnl|WGS:JAAVVJ|G4P62_T003515"; product "rho guanine nucleotide exchange factor 28-like"; transcript_biotype "mRNA"; exon_number "20";
CM025015.1	Genbank	exon	19148849	19148984	.	-	.	gene_id "G4P62_002175"; transcript_id "gnl|WGS:JAAVVJ|G4P62_T003515"; locus_tag "G4P62_002175"; note "transcript variant X3"; orig_protein_id "gnl|WGS:JAAVVJ|G4P62_P003515"; orig_transcript_id "gnl|WGS:JAAVVJ|G4P62_T003515"; product "rho guanine nucleotide exchange factor 28-like"; transcript_biotype "mRNA"; exon_number "21";
CM025015.1	Genbank	exon	19148658	19148773	.	-	.	gene_id "G4P62_002175"; transcript_id "gnl|WGS:JAAVVJ|G4P62_T003515"; locus_tag "G4P62_002175"; note "transcript variant X3"; orig_protein_id "gnl|WGS:JAAVVJ|G4P62_P003515"; orig_transcript_id "gnl|WGS:JAAVVJ|G4P62_T003515"; product "rho guanine nucleotide exchange factor 28-like"; transcript_biotype "mRNA"; exon_number "22";
CM025015.1	Genbank	exon	19145728	19145874	.	-	.	gene_id "G4P62_002175"; transcript_id "gnl|WGS:JAAVVJ|G4P62_T003515"; locus_tag "G4P62_002175"; note "transcript variant X3"; orig_protein_id "gnl|WGS:JAAVVJ|G4P62_P003515"; orig_transcript_id "gnl|WGS:JAAVVJ|G4P62_T003515"; product "rho guanine nucleotide exchange factor 28-like"; transcript_biotype "mRNA"; exon_number "23";
CM025015.1	Genbank	exon	19145329	19145579	.	-	.	gene_id "G4P62_002175"; transcript_id "gnl|WGS:JAAVVJ|G4P62_T003515"; locus_tag "G4P62_002175"; note "transcript variant X3"; orig_protein_id "gnl|WGS:JAAVVJ|G4P62_P003515"; orig_transcript_id "gnl|WGS:JAAVVJ|G4P62_T003515"; product "rho guanine nucleotide exchange factor 28-like"; transcript_biotype "mRNA"; exon_number "24";
CM025015.1	Genbank	exon	19145117	19145242	.	-	.	gene_id "G4P62_002175"; transcript_id "gnl|WGS:JAAVVJ|G4P62_T003515"; locus_tag "G4P62_002175"; note "transcript variant X3"; orig_protein_id "gnl|WGS:JAAVVJ|G4P62_P003515"; orig_transcript_id "gnl|WGS:JAAVVJ|G4P62_T003515"; product "rho guanine nucleotide exchange factor 28-like"; transcript_biotype "mRNA"; exon_number "25";
CM025015.1	Genbank	exon	19144929	19145046	.	-	.	gene_id "G4P62_002175"; transcript_id "gnl|WGS:JAAVVJ|G4P62_T003515"; locus_tag "G4P62_002175"; note "transcript variant X3"; orig_protein_id "gnl|WGS:JAAVVJ|G4P62_P003515"; orig_transcript_id "gnl|WGS:JAAVVJ|G4P62_T003515"; product "rho guanine nucleotide exchange factor 28-like"; transcript_biotype "mRNA"; exon_number "26";
CM025015.1	Genbank	exon	19144219	19144473	.	-	.	gene_id "G4P62_002175"; transcript_id "gnl|WGS:JAAVVJ|G4P62_T003515"; locus_tag "G4P62_002175"; note "transcript variant X3"; orig_protein_id "gnl|WGS:JAAVVJ|G4P62_P003515"; orig_transcript_id "gnl|WGS:JAAVVJ|G4P62_T003515"; product "rho guanine nucleotide exchange factor 28-like"; transcript_biotype "mRNA"; exon_number "27";
CM025015.1	Genbank	exon	19143883	19143959	.	-	.	gene_id "G4P62_002175"; transcript_id "gnl|WGS:JAAVVJ|G4P62_T003515"; locus_tag "G4P62_002175"; note "transcript variant X3"; orig_protein_id "gnl|WGS:JAAVVJ|G4P62_P003515"; orig_transcript_id "gnl|WGS:JAAVVJ|G4P62_T003515"; product "rho guanine nucleotide exchange factor 28-like"; transcript_biotype "mRNA"; exon_number "28";
CM025015.1	Genbank	exon	19143604	19143782	.	-	.	gene_id "G4P62_002175"; transcript_id "gnl|WGS:JAAVVJ|G4P62_T003515"; locus_tag "G4P62_002175"; note "transcript variant X3"; orig_protein_id "gnl|WGS:JAAVVJ|G4P62_P003515"; orig_transcript_id "gnl|WGS:JAAVVJ|G4P62_T003515"; product "rho guanine nucleotide exchange factor 28-like"; transcript_biotype "mRNA"; exon_number "29";
CM025015.1	Genbank	exon	19143441	19143532	.	-	.	gene_id "G4P62_002175"; transcript_id "gnl|WGS:JAAVVJ|G4P62_T003515"; locus_tag "G4P62_002175"; note "transcript variant X3"; orig_protein_id "gnl|WGS:JAAVVJ|G4P62_P003515"; orig_transcript_id "gnl|WGS:JAAVVJ|G4P62_T003515"; product "rho guanine nucleotide exchange factor 28-like"; transcript_biotype "mRNA"; exon_number "30";
CM025015.1	Genbank	exon	19143164	19143346	.	-	.	gene_id "G4P62_002175"; transcript_id "gnl|WGS:JAAVVJ|G4P62_T003515"; locus_tag "G4P62_002175"; note "transcript variant X3"; orig_protein_id "gnl|WGS:JAAVVJ|G4P62_P003515"; orig_transcript_id "gnl|WGS:JAAVVJ|G4P62_T003515"; product "rho guanine nucleotide exchange factor 28-like"; transcript_biotype "mRNA"; exon_number "31";
CM025015.1	Genbank	exon	19142839	19143050	.	-	.	gene_id "G4P62_002175"; transcript_id "gnl|WGS:JAAVVJ|G4P62_T003515"; locus_tag "G4P62_002175"; note "transcript variant X3"; orig_protein_id "gnl|WGS:JAAVVJ|G4P62_P003515"; orig_transcript_id "gnl|WGS:JAAVVJ|G4P62_T003515"; product "rho guanine nucleotide exchange factor 28-like"; transcript_biotype "mRNA"; exon_number "32";
CM025015.1	Genbank	exon	19142292	19142339	.	-	.	gene_id "G4P62_002175"; transcript_id "gnl|WGS:JAAVVJ|G4P62_T003515"; locus_tag "G4P62_002175"; note "transcript variant X3"; orig_protein_id "gnl|WGS:JAAVVJ|G4P62_P003515"; orig_transcript_id "gnl|WGS:JAAVVJ|G4P62_T003515"; product "rho guanine nucleotide exchange factor 28-like"; transcript_biotype "mRNA"; exon_number "33";
CM025015.1	Genbank	exon	19141033	19141551	.	-	.	gene_id "G4P62_002175"; transcript_id "gnl|WGS:JAAVVJ|G4P62_T003515"; locus_tag "G4P62_002175"; note "transcript variant X3"; orig_protein_id "gnl|WGS:JAAVVJ|G4P62_P003515"; orig_transcript_id "gnl|WGS:JAAVVJ|G4P62_T003515"; product "rho guanine nucleotide exchange factor 28-like"; transcript_biotype "mRNA"; exon_number "34";
CM025015.1	Genbank	exon	19138185	19138470	.	-	.	gene_id "G4P62_002175"; transcript_id "gnl|WGS:JAAVVJ|G4P62_T003515"; locus_tag "G4P62_002175"; note "transcript variant X3"; orig_protein_id "gnl|WGS:JAAVVJ|G4P62_P003515"; orig_transcript_id "gnl|WGS:JAAVVJ|G4P62_T003515"; product "rho guanine nucleotide exchange factor 28-like"; transcript_biotype "mRNA"; exon_number "35";
CM025015.1	Genbank	exon	19128466	19130676	.	-	.	gene_id "G4P62_002175"; transcript_id "gnl|WGS:JAAVVJ|G4P62_T003515"; locus_tag "G4P62_002175"; note "transcript variant X3"; orig_protein_id "gnl|WGS:JAAVVJ|G4P62_P003515"; orig_transcript_id "gnl|WGS:JAAVVJ|G4P62_T003515"; product "rho guanine nucleotide exchange factor 28-like"; transcript_biotype "mRNA"; exon_number "36";
CM025015.1	Genbank	CDS	19183674	19183706	.	-	0	gene_id "G4P62_002175"; transcript_id "gnl|WGS:JAAVVJ|G4P62_T003515"; gbkey "CDS"; locus_tag "G4P62_002175"; orig_transcript_id "gnl|WGS:JAAVVJ|G4P62_T003515"; product "transcript variant X3"; protein_id "KAF7217420.1"; exon_number "3";
CM025015.1	Genbank	CDS	19175279	19175423	.	-	0	gene_id "G4P62_002175"; transcript_id "gnl|WGS:JAAVVJ|G4P62_T003515"; gbkey "CDS"; locus_tag "G4P62_002175"; orig_transcript_id "gnl|WGS:JAAVVJ|G4P62_T003515"; product "transcript variant X3"; protein_id "KAF7217420.1"; exon_number "4";
CM025015.1	Genbank	CDS	19174839	19175189	.	-	2	gene_id "G4P62_002175"; transcript_id "gnl|WGS:JAAVVJ|G4P62_T003515"; gbkey "CDS"; locus_tag "G4P62_002175"; orig_transcript_id "gnl|WGS:JAAVVJ|G4P62_T003515"; product "transcript variant X3"; protein_id "KAF7217420.1"; exon_number "5";
CM025015.1	Genbank	CDS	19170791	19170977	.	-	2	gene_id "G4P62_002175"; transcript_id "gnl|WGS:JAAVVJ|G4P62_T003515"; gbkey "CDS"; locus_tag "G4P62_002175"; orig_transcript_id "gnl|WGS:JAAVVJ|G4P62_T003515"; product "transcript variant X3"; protein_id "KAF7217420.1"; exon_number "6";
CM025015.1	Genbank	CDS	19169689	19169878	.	-	1	gene_id "G4P62_002175"; transcript_id "gnl|WGS:JAAVVJ|G4P62_T003515"; gbkey "CDS"; locus_tag "G4P62_002175"; orig_transcript_id "gnl|WGS:JAAVVJ|G4P62_T003515"; product "transcript variant X3"; protein_id "KAF7217420.1"; exon_number "7";
CM025015.1	Genbank	CDS	19167499	19167568	.	-	0	gene_id "G4P62_002175"; transcript_id "gnl|WGS:JAAVVJ|G4P62_T003515"; gbkey "CDS"; locus_tag "G4P62_002175"; orig_transcript_id "gnl|WGS:JAAVVJ|G4P62_T003515"; product "transcript variant X3"; protein_id "KAF7217420.1"; exon_number "8";
CM025015.1	Genbank	CDS	19166057	19166103	.	-	2	gene_id "G4P62_002175"; transcript_id "gnl|WGS:JAAVVJ|G4P62_T003515"; gbkey "CDS"; locus_tag "G4P62_002175"; orig_transcript_id "gnl|WGS:JAAVVJ|G4P62_T003515"; product "transcript variant X3"; protein_id "KAF7217420.1"; exon_number "9";
CM025015.1	Genbank	CDS	19165848	19165920	.	-	0	gene_id "G4P62_002175"; transcript_id "gnl|WGS:JAAVVJ|G4P62_T003515"; gbkey "CDS"; locus_tag "G4P62_002175"; orig_transcript_id "gnl|WGS:JAAVVJ|G4P62_T003515"; product "transcript variant X3"; protein_id "KAF7217420.1"; exon_number "10";
CM025015.1	Genbank	CDS	19158641	19158741	.	-	2	gene_id "G4P62_002175"; transcript_id "gnl|WGS:JAAVVJ|G4P62_T003515"; gbkey "CDS"; locus_tag "G4P62_002175"; orig_transcript_id "gnl|WGS:JAAVVJ|G4P62_T003515"; product "transcript variant X3"; protein_id "KAF7217420.1"; exon_number "11";
CM025015.1	Genbank	CDS	19158299	19158546	.	-	0	gene_id "G4P62_002175"; transcript_id "gnl|WGS:JAAVVJ|G4P62_T003515"; gbkey "CDS"; locus_tag "G4P62_002175"; orig_transcript_id "gnl|WGS:JAAVVJ|G4P62_T003515"; product "transcript variant X3"; protein_id "KAF7217420.1"; exon_number "12";
CM025015.1	Genbank	CDS	19158045	19158219	.	-	1	gene_id "G4P62_002175"; transcript_id "gnl|WGS:JAAVVJ|G4P62_T003515"; gbkey "CDS"; locus_tag "G4P62_002175"; orig_transcript_id "gnl|WGS:JAAVVJ|G4P62_T003515"; product "transcript variant X3"; protein_id "KAF7217420.1"; exon_number "13";
CM025015.1	Genbank	CDS	19155136	19155247	.	-	0	gene_id "G4P62_002175"; transcript_id "gnl|WGS:JAAVVJ|G4P62_T003515"; gbkey "CDS"; locus_tag "G4P62_002175"; orig_transcript_id "gnl|WGS:JAAVVJ|G4P62_T003515"; product "transcript variant X3"; protein_id "KAF7217420.1"; exon_number "14";
CM025015.1	Genbank	CDS	19153205	19153244	.	-	2	gene_id "G4P62_002175"; transcript_id "gnl|WGS:JAAVVJ|G4P62_T003515"; gbkey "CDS"; locus_tag "G4P62_002175"; orig_transcript_id "gnl|WGS:JAAVVJ|G4P62_T003515"; product "transcript variant X3"; protein_id "KAF7217420.1"; exon_number "15";
CM025015.1	Genbank	CDS	19151044	19151145	.	-	1	gene_id "G4P62_002175"; transcript_id "gnl|WGS:JAAVVJ|G4P62_T003515"; gbkey "CDS"; locus_tag "G4P62_002175"; orig_transcript_id "gnl|WGS:JAAVVJ|G4P62_T003515"; product "transcript variant X3"; protein_id "KAF7217420.1"; exon_number "16";
CM025015.1	Genbank	CDS	19150017	19150140	.	-	1	gene_id "G4P62_002175"; transcript_id "gnl|WGS:JAAVVJ|G4P62_T003515"; gbkey "CDS"; locus_tag "G4P62_002175"; orig_transcript_id "gnl|WGS:JAAVVJ|G4P62_T003515"; product "transcript variant X3"; protein_id "KAF7217420.1"; exon_number "17";
CM025015.1	Genbank	CDS	19149370	19149505	.	-	0	gene_id "G4P62_002175"; transcript_id "gnl|WGS:JAAVVJ|G4P62_T003515"; gbkey "CDS"; locus_tag "G4P62_002175"; orig_transcript_id "gnl|WGS:JAAVVJ|G4P62_T003515"; product "transcript variant X3"; protein_id "KAF7217420.1"; exon_number "18";
CM025015.1	Genbank	CDS	19149243	19149298	.	-	2	gene_id "G4P62_002175"; transcript_id "gnl|WGS:JAAVVJ|G4P62_T003515"; gbkey "CDS"; locus_tag "G4P62_002175"; orig_transcript_id "gnl|WGS:JAAVVJ|G4P62_T003515"; product "transcript variant X3"; protein_id "KAF7217420.1"; exon_number "19";
CM025015.1	Genbank	CDS	19149075	19149135	.	-	0	gene_id "G4P62_002175"; transcript_id "gnl|WGS:JAAVVJ|G4P62_T003515"; gbkey "CDS"; locus_tag "G4P62_002175"; orig_transcript_id "gnl|WGS:JAAVVJ|G4P62_T003515"; product "transcript variant X3"; protein_id "KAF7217420.1"; exon_number "20";
CM025015.1	Genbank	CDS	19148849	19148984	.	-	2	gene_id "G4P62_002175"; transcript_id "gnl|WGS:JAAVVJ|G4P62_T003515"; gbkey "CDS"; locus_tag "G4P62_002175"; orig_transcript_id "gnl|WGS:JAAVVJ|G4P62_T003515"; product "transcript variant X3"; protein_id "KAF7217420.1"; exon_number "21";
CM025015.1	Genbank	CDS	19148658	19148773	.	-	1	gene_id "G4P62_002175"; transcript_id "gnl|WGS:JAAVVJ|G4P62_T003515"; gbkey "CDS"; locus_tag "G4P62_002175"; orig_transcript_id "gnl|WGS:JAAVVJ|G4P62_T003515"; product "transcript variant X3"; protein_id "KAF7217420.1"; exon_number "22";
CM025015.1	Genbank	CDS	19145728	19145874	.	-	2	gene_id "G4P62_002175"; transcript_id "gnl|WGS:JAAVVJ|G4P62_T003515"; gbkey "CDS"; locus_tag "G4P62_002175"; orig_transcript_id "gnl|WGS:JAAVVJ|G4P62_T003515"; product "transcript variant X3"; protein_id "KAF7217420.1"; exon_number "23";
CM025015.1	Genbank	CDS	19145329	19145579	.	-	2	gene_id "G4P62_002175"; transcript_id "gnl|WGS:JAAVVJ|G4P62_T003515"; gbkey "CDS"; locus_tag "G4P62_002175"; orig_transcript_id "gnl|WGS:JAAVVJ|G4P62_T003515"; product "transcript variant X3"; protein_id "KAF7217420.1"; exon_number "24";
CM025015.1	Genbank	CDS	19145117	19145242	.	-	0	gene_id "G4P62_002175"; transcript_id "gnl|WGS:JAAVVJ|G4P62_T003515"; gbkey "CDS"; locus_tag "G4P62_002175"; orig_transcript_id "gnl|WGS:JAAVVJ|G4P62_T003515"; product "transcript variant X3"; protein_id "KAF7217420.1"; exon_number "25";
CM025015.1	Genbank	CDS	19144929	19145046	.	-	0	gene_id "G4P62_002175"; transcript_id "gnl|WGS:JAAVVJ|G4P62_T003515"; gbkey "CDS"; locus_tag "G4P62_002175"; orig_transcript_id "gnl|WGS:JAAVVJ|G4P62_T003515"; product "transcript variant X3"; protein_id "KAF7217420.1"; exon_number "26";
CM025015.1	Genbank	CDS	19144219	19144473	.	-	2	gene_id "G4P62_002175"; transcript_id "gnl|WGS:JAAVVJ|G4P62_T003515"; gbkey "CDS"; locus_tag "G4P62_002175"; orig_transcript_id "gnl|WGS:JAAVVJ|G4P62_T003515"; product "transcript variant X3"; protein_id "KAF7217420.1"; exon_number "27";
CM025015.1	Genbank	CDS	19143883	19143959	.	-	2	gene_id "G4P62_002175"; transcript_id "gnl|WGS:JAAVVJ|G4P62_T003515"; gbkey "CDS"; locus_tag "G4P62_002175"; orig_transcript_id "gnl|WGS:JAAVVJ|G4P62_T003515"; product "transcript variant X3"; protein_id "KAF7217420.1"; exon_number "28";
CM025015.1	Genbank	CDS	19143604	19143782	.	-	0	gene_id "G4P62_002175"; transcript_id "gnl|WGS:JAAVVJ|G4P62_T003515"; gbkey "CDS"; locus_tag "G4P62_002175"; orig_transcript_id "gnl|WGS:JAAVVJ|G4P62_T003515"; product "transcript variant X3"; protein_id "KAF7217420.1"; exon_number "29";
CM025015.1	Genbank	CDS	19143441	19143532	.	-	1	gene_id "G4P62_002175"; transcript_id "gnl|WGS:JAAVVJ|G4P62_T003515"; gbkey "CDS"; locus_tag "G4P62_002175"; orig_transcript_id "gnl|WGS:JAAVVJ|G4P62_T003515"; product "transcript variant X3"; protein_id "KAF7217420.1"; exon_number "30";
CM025015.1	Genbank	CDS	19143164	19143346	.	-	2	gene_id "G4P62_002175"; transcript_id "gnl|WGS:JAAVVJ|G4P62_T003515"; gbkey "CDS"; locus_tag "G4P62_002175"; orig_transcript_id "gnl|WGS:JAAVVJ|G4P62_T003515"; product "transcript variant X3"; protein_id "KAF7217420.1"; exon_number "31";
CM025015.1	Genbank	CDS	19142839	19143050	.	-	2	gene_id "G4P62_002175"; transcript_id "gnl|WGS:JAAVVJ|G4P62_T003515"; gbkey "CDS"; locus_tag "G4P62_002175"; orig_transcript_id "gnl|WGS:JAAVVJ|G4P62_T003515"; product "transcript variant X3"; protein_id "KAF7217420.1"; exon_number "32";
CM025015.1	Genbank	CDS	19142292	19142339	.	-	0	gene_id "G4P62_002175"; transcript_id "gnl|WGS:JAAVVJ|G4P62_T003515"; gbkey "CDS"; locus_tag "G4P62_002175"; orig_transcript_id "gnl|WGS:JAAVVJ|G4P62_T003515"; product "transcript variant X3"; protein_id "KAF7217420.1"; exon_number "33";
CM025015.1	Genbank	CDS	19141033	19141551	.	-	0	gene_id "G4P62_002175"; transcript_id "gnl|WGS:JAAVVJ|G4P62_T003515"; gbkey "CDS"; locus_tag "G4P62_002175"; orig_transcript_id "gnl|WGS:JAAVVJ|G4P62_T003515"; product "transcript variant X3"; protein_id "KAF7217420.1"; exon_number "34";
CM025015.1	Genbank	CDS	19138185	19138470	.	-	0	gene_id "G4P62_002175"; transcript_id "gnl|WGS:JAAVVJ|G4P62_T003515"; gbkey "CDS"; locus_tag "G4P62_002175"; orig_transcript_id "gnl|WGS:JAAVVJ|G4P62_T003515"; product "transcript variant X3"; protein_id "KAF7217420.1"; exon_number "35";
CM025015.1	Genbank	CDS	19130513	19130676	.	-	2	gene_id "G4P62_002175"; transcript_id "gnl|WGS:JAAVVJ|G4P62_T003515"; gbkey "CDS"; locus_tag "G4P62_002175"; orig_transcript_id "gnl|WGS:JAAVVJ|G4P62_T003515"; product "transcript variant X3"; protein_id "KAF7217420.1"; exon_number "36";
CM025015.1	Genbank	start_codon	19183704	19183706	.	-	0	gene_id "G4P62_002175"; transcript_id "gnl|WGS:JAAVVJ|G4P62_T003515"; gbkey "CDS"; locus_tag "G4P62_002175"; orig_transcript_id "gnl|WGS:JAAVVJ|G4P62_T003515"; product "transcript variant X3"; protein_id "KAF7217420.1"; exon_number "3";
CM025015.1	Genbank	stop_codon	19130510	19130512	.	-	0	gene_id "G4P62_002175"; transcript_id "gnl|WGS:JAAVVJ|G4P62_T003515"; gbkey "CDS"; locus_tag "G4P62_002175"; orig_transcript_id "gnl|WGS:JAAVVJ|G4P62_T003515"; product "transcript variant X3"; protein_id "KAF7217420.1"; exon_number "36";
CM025015.1	Genbank	transcript	19128466	19192027	.	-	.	gene_id "G4P62_002175"; transcript_id "gnl|WGS:JAAVVJ|G4P62_T003514"; gbkey "mRNA"; locus_tag "G4P62_002175"; note "transcript variant X1"; orig_protein_id "gnl|WGS:JAAVVJ|G4P62_P003514"; orig_transcript_id "gnl|WGS:JAAVVJ|G4P62_T003514"; product "rho guanine nucleotide exchange factor 28-like"; transcript_biotype "mRNA";
CM025015.1	Genbank	exon	19191643	19192027	.	-	.	gene_id "G4P62_002175"; transcript_id "gnl|WGS:JAAVVJ|G4P62_T003514"; locus_tag "G4P62_002175"; note "transcript variant X1"; orig_protein_id "gnl|WGS:JAAVVJ|G4P62_P003514"; orig_transcript_id "gnl|WGS:JAAVVJ|G4P62_T003514"; product "rho guanine nucleotide exchange factor 28-like"; transcript_biotype "mRNA"; exon_number "1";
CM025015.1	Genbank	exon	19188746	19188831	.	-	.	gene_id "G4P62_002175"; transcript_id "gnl|WGS:JAAVVJ|G4P62_T003514"; locus_tag "G4P62_002175"; note "transcript variant X1"; orig_protein_id "gnl|WGS:JAAVVJ|G4P62_P003514"; orig_transcript_id "gnl|WGS:JAAVVJ|G4P62_T003514"; product "rho guanine nucleotide exchange factor 28-like"; transcript_biotype "mRNA"; exon_number "2";
CM025015.1	Genbank	exon	19183674	19183728	.	-	.	gene_id "G4P62_002175"; transcript_id "gnl|WGS:JAAVVJ|G4P62_T003514"; locus_tag "G4P62_002175"; note "transcript variant X1"; orig_protein_id "gnl|WGS:JAAVVJ|G4P62_P003514"; orig_transcript_id "gnl|WGS:JAAVVJ|G4P62_T003514"; product "rho guanine nucleotide exchange factor 28-like"; transcript_biotype "mRNA"; exon_number "3";
CM025015.1	Genbank	exon	19175279	19175423	.	-	.	gene_id "G4P62_002175"; transcript_id "gnl|WGS:JAAVVJ|G4P62_T003514"; locus_tag "G4P62_002175"; note "transcript variant X1"; orig_protein_id "gnl|WGS:JAAVVJ|G4P62_P003514"; orig_transcript_id "gnl|WGS:JAAVVJ|G4P62_T003514"; product "rho guanine nucleotide exchange factor 28-like"; transcript_biotype "mRNA"; exon_number "4";
CM025015.1	Genbank	exon	19174839	19175189	.	-	.	gene_id "G4P62_002175"; transcript_id "gnl|WGS:JAAVVJ|G4P62_T003514"; locus_tag "G4P62_002175"; note "transcript variant X1"; orig_protein_id "gnl|WGS:JAAVVJ|G4P62_P003514"; orig_transcript_id "gnl|WGS:JAAVVJ|G4P62_T003514"; product "rho guanine nucleotide exchange factor 28-like"; transcript_biotype "mRNA"; exon_number "5";
CM025015.1	Genbank	exon	19170791	19170977	.	-	.	gene_id "G4P62_002175"; transcript_id "gnl|WGS:JAAVVJ|G4P62_T003514"; locus_tag "G4P62_002175"; note "transcript variant X1"; orig_protein_id "gnl|WGS:JAAVVJ|G4P62_P003514"; orig_transcript_id "gnl|WGS:JAAVVJ|G4P62_T003514"; product "rho guanine nucleotide exchange factor 28-like"; transcript_biotype "mRNA"; exon_number "6";
CM025015.1	Genbank	exon	19169689	19169878	.	-	.	gene_id "G4P62_002175"; transcript_id "gnl|WGS:JAAVVJ|G4P62_T003514"; locus_tag "G4P62_002175"; note "transcript variant X1"; orig_protein_id "gnl|WGS:JAAVVJ|G4P62_P003514"; orig_transcript_id "gnl|WGS:JAAVVJ|G4P62_T003514"; product "rho guanine nucleotide exchange factor 28-like"; transcript_biotype "mRNA"; exon_number "7";
CM025015.1	Genbank	exon	19167499	19167568	.	-	.	gene_id "G4P62_002175"; transcript_id "gnl|WGS:JAAVVJ|G4P62_T003514"; locus_tag "G4P62_002175"; note "transcript variant X1"; orig_protein_id "gnl|WGS:JAAVVJ|G4P62_P003514"; orig_transcript_id "gnl|WGS:JAAVVJ|G4P62_T003514"; product "rho guanine nucleotide exchange factor 28-like"; transcript_biotype "mRNA"; exon_number "8";
CM025015.1	Genbank	exon	19166057	19166103	.	-	.	gene_id "G4P62_002175"; transcript_id "gnl|WGS:JAAVVJ|G4P62_T003514"; locus_tag "G4P62_002175"; note "transcript variant X1"; orig_protein_id "gnl|WGS:JAAVVJ|G4P62_P003514"; orig_transcript_id "gnl|WGS:JAAVVJ|G4P62_T003514"; product "rho guanine nucleotide exchange factor 28-like"; transcript_biotype "mRNA"; exon_number "9";
CM025015.1	Genbank	exon	19165848	19165920	.	-	.	gene_id "G4P62_002175"; transcript_id "gnl|WGS:JAAVVJ|G4P62_T003514"; locus_tag "G4P62_002175"; note "transcript variant X1"; orig_protein_id "gnl|WGS:JAAVVJ|G4P62_P003514"; orig_transcript_id "gnl|WGS:JAAVVJ|G4P62_T003514"; product "rho guanine nucleotide exchange factor 28-like"; transcript_biotype "mRNA"; exon_number "10";
CM025015.1	Genbank	exon	19158641	19158741	.	-	.	gene_id "G4P62_002175"; transcript_id "gnl|WGS:JAAVVJ|G4P62_T003514"; locus_tag "G4P62_002175"; note "transcript variant X1"; orig_protein_id "gnl|WGS:JAAVVJ|G4P62_P003514"; orig_transcript_id "gnl|WGS:JAAVVJ|G4P62_T003514"; product "rho guanine nucleotide exchange factor 28-like"; transcript_biotype "mRNA"; exon_number "11";
CM025015.1	Genbank	exon	19158299	19158546	.	-	.	gene_id "G4P62_002175"; transcript_id "gnl|WGS:JAAVVJ|G4P62_T003514"; locus_tag "G4P62_002175"; note "transcript variant X1"; orig_protein_id "gnl|WGS:JAAVVJ|G4P62_P003514"; orig_transcript_id "gnl|WGS:JAAVVJ|G4P62_T003514"; product "rho guanine nucleotide exchange factor 28-like"; transcript_biotype "mRNA"; exon_number "12";
CM025015.1	Genbank	exon	19158045	19158219	.	-	.	gene_id "G4P62_002175"; transcript_id "gnl|WGS:JAAVVJ|G4P62_T003514"; locus_tag "G4P62_002175"; note "transcript variant X1"; orig_protein_id "gnl|WGS:JAAVVJ|G4P62_P003514"; orig_transcript_id "gnl|WGS:JAAVVJ|G4P62_T003514"; product "rho guanine nucleotide exchange factor 28-like"; transcript_biotype "mRNA"; exon_number "13";
CM025015.1	Genbank	exon	19155136	19155247	.	-	.	gene_id "G4P62_002175"; transcript_id "gnl|WGS:JAAVVJ|G4P62_T003514"; locus_tag "G4P62_002175"; note "transcript variant X1"; orig_protein_id "gnl|WGS:JAAVVJ|G4P62_P003514"; orig_transcript_id "gnl|WGS:JAAVVJ|G4P62_T003514"; product "rho guanine nucleotide exchange factor 28-like"; transcript_biotype "mRNA"; exon_number "14";
CM025015.1	Genbank	exon	19154410	19154505	.	-	.	gene_id "G4P62_002175"; transcript_id "gnl|WGS:JAAVVJ|G4P62_T003514"; locus_tag "G4P62_002175"; note "transcript variant X1"; orig_protein_id "gnl|WGS:JAAVVJ|G4P62_P003514"; orig_transcript_id "gnl|WGS:JAAVVJ|G4P62_T003514"; product "rho guanine nucleotide exchange factor 28-like"; transcript_biotype "mRNA"; exon_number "15";
CM025015.1	Genbank	exon	19153205	19153244	.	-	.	gene_id "G4P62_002175"; transcript_id "gnl|WGS:JAAVVJ|G4P62_T003514"; locus_tag "G4P62_002175"; note "transcript variant X1"; orig_protein_id "gnl|WGS:JAAVVJ|G4P62_P003514"; orig_transcript_id "gnl|WGS:JAAVVJ|G4P62_T003514"; product "rho guanine nucleotide exchange factor 28-like"; transcript_biotype "mRNA"; exon_number "16";
CM025015.1	Genbank	exon	19151044	19151145	.	-	.	gene_id "G4P62_002175"; transcript_id "gnl|WGS:JAAVVJ|G4P62_T003514"; locus_tag "G4P62_002175"; note "transcript variant X1"; orig_protein_id "gnl|WGS:JAAVVJ|G4P62_P003514"; orig_transcript_id "gnl|WGS:JAAVVJ|G4P62_T003514"; product "rho guanine nucleotide exchange factor 28-like"; transcript_biotype "mRNA"; exon_number "17";
CM025015.1	Genbank	exon	19150017	19150140	.	-	.	gene_id "G4P62_002175"; transcript_id "gnl|WGS:JAAVVJ|G4P62_T003514"; locus_tag "G4P62_002175"; note "transcript variant X1"; orig_protein_id "gnl|WGS:JAAVVJ|G4P62_P003514"; orig_transcript_id "gnl|WGS:JAAVVJ|G4P62_T003514"; product "rho guanine nucleotide exchange factor 28-like"; transcript_biotype "mRNA"; exon_number "18";
CM025015.1	Genbank	exon	19149370	19149505	.	-	.	gene_id "G4P62_002175"; transcript_id "gnl|WGS:JAAVVJ|G4P62_T003514"; locus_tag "G4P62_002175"; note "transcript variant X1"; orig_protein_id "gnl|WGS:JAAVVJ|G4P62_P003514"; orig_transcript_id "gnl|WGS:JAAVVJ|G4P62_T003514"; product "rho guanine nucleotide exchange factor 28-like"; transcript_biotype "mRNA"; exon_number "19";
CM025015.1	Genbank	exon	19149243	19149298	.	-	.	gene_id "G4P62_002175"; transcript_id "gnl|WGS:JAAVVJ|G4P62_T003514"; locus_tag "G4P62_002175"; note "transcript variant X1"; orig_protein_id "gnl|WGS:JAAVVJ|G4P62_P003514"; orig_transcript_id "gnl|WGS:JAAVVJ|G4P62_T003514"; product "rho guanine nucleotide exchange factor 28-like"; transcript_biotype "mRNA"; exon_number "20";
CM025015.1	Genbank	exon	19149075	19149135	.	-	.	gene_id "G4P62_002175"; transcript_id "gnl|WGS:JAAVVJ|G4P62_T003514"; locus_tag "G4P62_002175"; note "transcript variant X1"; orig_protein_id "gnl|WGS:JAAVVJ|G4P62_P003514"; orig_transcript_id "gnl|WGS:JAAVVJ|G4P62_T003514"; product "rho guanine nucleotide exchange factor 28-like"; transcript_biotype "mRNA"; exon_number "21";
CM025015.1	Genbank	exon	19148849	19148984	.	-	.	gene_id "G4P62_002175"; transcript_id "gnl|WGS:JAAVVJ|G4P62_T003514"; locus_tag "G4P62_002175"; note "transcript variant X1"; orig_protein_id "gnl|WGS:JAAVVJ|G4P62_P003514"; orig_transcript_id "gnl|WGS:JAAVVJ|G4P62_T003514"; product "rho guanine nucleotide exchange factor 28-like"; transcript_biotype "mRNA"; exon_number "22";
CM025015.1	Genbank	exon	19148658	19148773	.	-	.	gene_id "G4P62_002175"; transcript_id "gnl|WGS:JAAVVJ|G4P62_T003514"; locus_tag "G4P62_002175"; note "transcript variant X1"; orig_protein_id "gnl|WGS:JAAVVJ|G4P62_P003514"; orig_transcript_id "gnl|WGS:JAAVVJ|G4P62_T003514"; product "rho guanine nucleotide exchange factor 28-like"; transcript_biotype "mRNA"; exon_number "23";
CM025015.1	Genbank	exon	19145728	19145874	.	-	.	gene_id "G4P62_002175"; transcript_id "gnl|WGS:JAAVVJ|G4P62_T003514"; locus_tag "G4P62_002175"; note "transcript variant X1"; orig_protein_id "gnl|WGS:JAAVVJ|G4P62_P003514"; orig_transcript_id "gnl|WGS:JAAVVJ|G4P62_T003514"; product "rho guanine nucleotide exchange factor 28-like"; transcript_biotype "mRNA"; exon_number "24";
CM025015.1	Genbank	exon	19145329	19145579	.	-	.	gene_id "G4P62_002175"; transcript_id "gnl|WGS:JAAVVJ|G4P62_T003514"; locus_tag "G4P62_002175"; note "transcript variant X1"; orig_protein_id "gnl|WGS:JAAVVJ|G4P62_P003514"; orig_transcript_id "gnl|WGS:JAAVVJ|G4P62_T003514"; product "rho guanine nucleotide exchange factor 28-like"; transcript_biotype "mRNA"; exon_number "25";
CM025015.1	Genbank	exon	19145117	19145242	.	-	.	gene_id "G4P62_002175"; transcript_id "gnl|WGS:JAAVVJ|G4P62_T003514"; locus_tag "G4P62_002175"; note "transcript variant X1"; orig_protein_id "gnl|WGS:JAAVVJ|G4P62_P003514"; orig_transcript_id "gnl|WGS:JAAVVJ|G4P62_T003514"; product "rho guanine nucleotide exchange factor 28-like"; transcript_biotype "mRNA"; exon_number "26";
CM025015.1	Genbank	exon	19144929	19145046	.	-	.	gene_id "G4P62_002175"; transcript_id "gnl|WGS:JAAVVJ|G4P62_T003514"; locus_tag "G4P62_002175"; note "transcript variant X1"; orig_protein_id "gnl|WGS:JAAVVJ|G4P62_P003514"; orig_transcript_id "gnl|WGS:JAAVVJ|G4P62_T003514"; product "rho guanine nucleotide exchange factor 28-like"; transcript_biotype "mRNA"; exon_number "27";
CM025015.1	Genbank	exon	19144219	19144473	.	-	.	gene_id "G4P62_002175"; transcript_id "gnl|WGS:JAAVVJ|G4P62_T003514"; locus_tag "G4P62_002175"; note "transcript variant X1"; orig_protein_id "gnl|WGS:JAAVVJ|G4P62_P003514"; orig_transcript_id "gnl|WGS:JAAVVJ|G4P62_T003514"; product "rho guanine nucleotide exchange factor 28-like"; transcript_biotype "mRNA"; exon_number "28";
CM025015.1	Genbank	exon	19143883	19143959	.	-	.	gene_id "G4P62_002175"; transcript_id "gnl|WGS:JAAVVJ|G4P62_T003514"; locus_tag "G4P62_002175"; note "transcript variant X1"; orig_protein_id "gnl|WGS:JAAVVJ|G4P62_P003514"; orig_transcript_id "gnl|WGS:JAAVVJ|G4P62_T003514"; product "rho guanine nucleotide exchange factor 28-like"; transcript_biotype "mRNA"; exon_number "29";
CM025015.1	Genbank	exon	19143604	19143782	.	-	.	gene_id "G4P62_002175"; transcript_id "gnl|WGS:JAAVVJ|G4P62_T003514"; locus_tag "G4P62_002175"; note "transcript variant X1"; orig_protein_id "gnl|WGS:JAAVVJ|G4P62_P003514"; orig_transcript_id "gnl|WGS:JAAVVJ|G4P62_T003514"; product "rho guanine nucleotide exchange factor 28-like"; transcript_biotype "mRNA"; exon_number "30";
CM025015.1	Genbank	exon	19143441	19143532	.	-	.	gene_id "G4P62_002175"; transcript_id "gnl|WGS:JAAVVJ|G4P62_T003514"; locus_tag "G4P62_002175"; note "transcript variant X1"; orig_protein_id "gnl|WGS:JAAVVJ|G4P62_P003514"; orig_transcript_id "gnl|WGS:JAAVVJ|G4P62_T003514"; product "rho guanine nucleotide exchange factor 28-like"; transcript_biotype "mRNA"; exon_number "31";
CM025015.1	Genbank	exon	19143164	19143346	.	-	.	gene_id "G4P62_002175"; transcript_id "gnl|WGS:JAAVVJ|G4P62_T003514"; locus_tag "G4P62_002175"; note "transcript variant X1"; orig_protein_id "gnl|WGS:JAAVVJ|G4P62_P003514"; orig_transcript_id "gnl|WGS:JAAVVJ|G4P62_T003514"; product "rho guanine nucleotide exchange factor 28-like"; transcript_biotype "mRNA"; exon_number "32";
CM025015.1	Genbank	exon	19142839	19143050	.	-	.	gene_id "G4P62_002175"; transcript_id "gnl|WGS:JAAVVJ|G4P62_T003514"; locus_tag "G4P62_002175"; note "transcript variant X1"; orig_protein_id "gnl|WGS:JAAVVJ|G4P62_P003514"; orig_transcript_id "gnl|WGS:JAAVVJ|G4P62_T003514"; product "rho guanine nucleotide exchange factor 28-like"; transcript_biotype "mRNA"; exon_number "33";
CM025015.1	Genbank	exon	19142292	19142339	.	-	.	gene_id "G4P62_002175"; transcript_id "gnl|WGS:JAAVVJ|G4P62_T003514"; locus_tag "G4P62_002175"; note "transcript variant X1"; orig_protein_id "gnl|WGS:JAAVVJ|G4P62_P003514"; orig_transcript_id "gnl|WGS:JAAVVJ|G4P62_T003514"; product "rho guanine nucleotide exchange factor 28-like"; transcript_biotype "mRNA"; exon_number "34";
CM025015.1	Genbank	exon	19141033	19141551	.	-	.	gene_id "G4P62_002175"; transcript_id "gnl|WGS:JAAVVJ|G4P62_T003514"; locus_tag "G4P62_002175"; note "transcript variant X1"; orig_protein_id "gnl|WGS:JAAVVJ|G4P62_P003514"; orig_transcript_id "gnl|WGS:JAAVVJ|G4P62_T003514"; product "rho guanine nucleotide exchange factor 28-like"; transcript_biotype "mRNA"; exon_number "35";
CM025015.1	Genbank	exon	19138185	19138470	.	-	.	gene_id "G4P62_002175"; transcript_id "gnl|WGS:JAAVVJ|G4P62_T003514"; locus_tag "G4P62_002175"; note "transcript variant X1"; orig_protein_id "gnl|WGS:JAAVVJ|G4P62_P003514"; orig_transcript_id "gnl|WGS:JAAVVJ|G4P62_T003514"; product "rho guanine nucleotide exchange factor 28-like"; transcript_biotype "mRNA"; exon_number "36";
CM025015.1	Genbank	exon	19128466	19130676	.	-	.	gene_id "G4P62_002175"; transcript_id "gnl|WGS:JAAVVJ|G4P62_T003514"; locus_tag "G4P62_002175"; note "transcript variant X1"; orig_protein_id "gnl|WGS:JAAVVJ|G4P62_P003514"; orig_transcript_id "gnl|WGS:JAAVVJ|G4P62_T003514"; product "rho guanine nucleotide exchange factor 28-like"; transcript_biotype "mRNA"; exon_number "37";
CM025015.1	Genbank	CDS	19183674	19183706	.	-	0	gene_id "G4P62_002175"; transcript_id "gnl|WGS:JAAVVJ|G4P62_T003514"; gbkey "CDS"; locus_tag "G4P62_002175"; orig_transcript_id "gnl|WGS:JAAVVJ|G4P62_T003514"; product "transcript variant X1"; protein_id "KAF7217419.1"; exon_number "3";
CM025015.1	Genbank	CDS	19175279	19175423	.	-	0	gene_id "G4P62_002175"; transcript_id "gnl|WGS:JAAVVJ|G4P62_T003514"; gbkey "CDS"; locus_tag "G4P62_002175"; orig_transcript_id "gnl|WGS:JAAVVJ|G4P62_T003514"; product "transcript variant X1"; protein_id "KAF7217419.1"; exon_number "4";
CM025015.1	Genbank	CDS	19174839	19175189	.	-	2	gene_id "G4P62_002175"; transcript_id "gnl|WGS:JAAVVJ|G4P62_T003514"; gbkey "CDS"; locus_tag "G4P62_002175"; orig_transcript_id "gnl|WGS:JAAVVJ|G4P62_T003514"; product "transcript variant X1"; protein_id "KAF7217419.1"; exon_number "5";
CM025015.1	Genbank	CDS	19170791	19170977	.	-	2	gene_id "G4P62_002175"; transcript_id "gnl|WGS:JAAVVJ|G4P62_T003514"; gbkey "CDS"; locus_tag "G4P62_002175"; orig_transcript_id "gnl|WGS:JAAVVJ|G4P62_T003514"; product "transcript variant X1"; protein_id "KAF7217419.1"; exon_number "6";
CM025015.1	Genbank	CDS	19169689	19169878	.	-	1	gene_id "G4P62_002175"; transcript_id "gnl|WGS:JAAVVJ|G4P62_T003514"; gbkey "CDS"; locus_tag "G4P62_002175"; orig_transcript_id "gnl|WGS:JAAVVJ|G4P62_T003514"; product "transcript variant X1"; protein_id "KAF7217419.1"; exon_number "7";
CM025015.1	Genbank	CDS	19167499	19167568	.	-	0	gene_id "G4P62_002175"; transcript_id "gnl|WGS:JAAVVJ|G4P62_T003514"; gbkey "CDS"; locus_tag "G4P62_002175"; orig_transcript_id "gnl|WGS:JAAVVJ|G4P62_T003514"; product "transcript variant X1"; protein_id "KAF7217419.1"; exon_number "8";
CM025015.1	Genbank	CDS	19166057	19166103	.	-	2	gene_id "G4P62_002175"; transcript_id "gnl|WGS:JAAVVJ|G4P62_T003514"; gbkey "CDS"; locus_tag "G4P62_002175"; orig_transcript_id "gnl|WGS:JAAVVJ|G4P62_T003514"; product "transcript variant X1"; protein_id "KAF7217419.1"; exon_number "9";
CM025015.1	Genbank	CDS	19165848	19165920	.	-	0	gene_id "G4P62_002175"; transcript_id "gnl|WGS:JAAVVJ|G4P62_T003514"; gbkey "CDS"; locus_tag "G4P62_002175"; orig_transcript_id "gnl|WGS:JAAVVJ|G4P62_T003514"; product "transcript variant X1"; protein_id "KAF7217419.1"; exon_number "10";
CM025015.1	Genbank	CDS	19158641	19158741	.	-	2	gene_id "G4P62_002175"; transcript_id "gnl|WGS:JAAVVJ|G4P62_T003514"; gbkey "CDS"; locus_tag "G4P62_002175"; orig_transcript_id "gnl|WGS:JAAVVJ|G4P62_T003514"; product "transcript variant X1"; protein_id "KAF7217419.1"; exon_number "11";
CM025015.1	Genbank	CDS	19158299	19158546	.	-	0	gene_id "G4P62_002175"; transcript_id "gnl|WGS:JAAVVJ|G4P62_T003514"; gbkey "CDS"; locus_tag "G4P62_002175"; orig_transcript_id "gnl|WGS:JAAVVJ|G4P62_T003514"; product "transcript variant X1"; protein_id "KAF7217419.1"; exon_number "12";
CM025015.1	Genbank	CDS	19158045	19158219	.	-	1	gene_id "G4P62_002175"; transcript_id "gnl|WGS:JAAVVJ|G4P62_T003514"; gbkey "CDS"; locus_tag "G4P62_002175"; orig_transcript_id "gnl|WGS:JAAVVJ|G4P62_T003514"; product "transcript variant X1"; protein_id "KAF7217419.1"; exon_number "13";
CM025015.1	Genbank	CDS	19155136	19155247	.	-	0	gene_id "G4P62_002175"; transcript_id "gnl|WGS:JAAVVJ|G4P62_T003514"; gbkey "CDS"; locus_tag "G4P62_002175"; orig_transcript_id "gnl|WGS:JAAVVJ|G4P62_T003514"; product "transcript variant X1"; protein_id "KAF7217419.1"; exon_number "14";
CM025015.1	Genbank	CDS	19154410	19154505	.	-	2	gene_id "G4P62_002175"; transcript_id "gnl|WGS:JAAVVJ|G4P62_T003514"; gbkey "CDS"; locus_tag "G4P62_002175"; orig_transcript_id "gnl|WGS:JAAVVJ|G4P62_T003514"; product "transcript variant X1"; protein_id "KAF7217419.1"; exon_number "15";
CM025015.1	Genbank	CDS	19153205	19153244	.	-	2	gene_id "G4P62_002175"; transcript_id "gnl|WGS:JAAVVJ|G4P62_T003514"; gbkey "CDS"; locus_tag "G4P62_002175"; orig_transcript_id "gnl|WGS:JAAVVJ|G4P62_T003514"; product "transcript variant X1"; protein_id "KAF7217419.1"; exon_number "16";
CM025015.1	Genbank	CDS	19151044	19151145	.	-	1	gene_id "G4P62_002175"; transcript_id "gnl|WGS:JAAVVJ|G4P62_T003514"; gbkey "CDS"; locus_tag "G4P62_002175"; orig_transcript_id "gnl|WGS:JAAVVJ|G4P62_T003514"; product "transcript variant X1"; protein_id "KAF7217419.1"; exon_number "17";
CM025015.1	Genbank	CDS	19150017	19150140	.	-	1	gene_id "G4P62_002175"; transcript_id "gnl|WGS:JAAVVJ|G4P62_T003514"; gbkey "CDS"; locus_tag "G4P62_002175"; orig_transcript_id "gnl|WGS:JAAVVJ|G4P62_T003514"; product "transcript variant X1"; protein_id "KAF7217419.1"; exon_number "18";
CM025015.1	Genbank	CDS	19149370	19149505	.	-	0	gene_id "G4P62_002175"; transcript_id "gnl|WGS:JAAVVJ|G4P62_T003514"; gbkey "CDS"; locus_tag "G4P62_002175"; orig_transcript_id "gnl|WGS:JAAVVJ|G4P62_T003514"; product "transcript variant X1"; protein_id "KAF7217419.1"; exon_number "19";
CM025015.1	Genbank	CDS	19149243	19149298	.	-	2	gene_id "G4P62_002175"; transcript_id "gnl|WGS:JAAVVJ|G4P62_T003514"; gbkey "CDS"; locus_tag "G4P62_002175"; orig_transcript_id "gnl|WGS:JAAVVJ|G4P62_T003514"; product "transcript variant X1"; protein_id "KAF7217419.1"; exon_number "20";
CM025015.1	Genbank	CDS	19149075	19149135	.	-	0	gene_id "G4P62_002175"; transcript_id "gnl|WGS:JAAVVJ|G4P62_T003514"; gbkey "CDS"; locus_tag "G4P62_002175"; orig_transcript_id "gnl|WGS:JAAVVJ|G4P62_T003514"; product "transcript variant X1"; protein_id "KAF7217419.1"; exon_number "21";
CM025015.1	Genbank	CDS	19148849	19148984	.	-	2	gene_id "G4P62_002175"; transcript_id "gnl|WGS:JAAVVJ|G4P62_T003514"; gbkey "CDS"; locus_tag "G4P62_002175"; orig_transcript_id "gnl|WGS:JAAVVJ|G4P62_T003514"; product "transcript variant X1"; protein_id "KAF7217419.1"; exon_number "22";
CM025015.1	Genbank	CDS	19148658	19148773	.	-	1	gene_id "G4P62_002175"; transcript_id "gnl|WGS:JAAVVJ|G4P62_T003514"; gbkey "CDS"; locus_tag "G4P62_002175"; orig_transcript_id "gnl|WGS:JAAVVJ|G4P62_T003514"; product "transcript variant X1"; protein_id "KAF7217419.1"; exon_number "23";
CM025015.1	Genbank	CDS	19145728	19145874	.	-	2	gene_id "G4P62_002175"; transcript_id "gnl|WGS:JAAVVJ|G4P62_T003514"; gbkey "CDS"; locus_tag "G4P62_002175"; orig_transcript_id "gnl|WGS:JAAVVJ|G4P62_T003514"; product "transcript variant X1"; protein_id "KAF7217419.1"; exon_number "24";
CM025015.1	Genbank	CDS	19145329	19145579	.	-	2	gene_id "G4P62_002175"; transcript_id "gnl|WGS:JAAVVJ|G4P62_T003514"; gbkey "CDS"; locus_tag "G4P62_002175"; orig_transcript_id "gnl|WGS:JAAVVJ|G4P62_T003514"; product "transcript variant X1"; protein_id "KAF7217419.1"; exon_number "25";
CM025015.1	Genbank	CDS	19145117	19145242	.	-	0	gene_id "G4P62_002175"; transcript_id "gnl|WGS:JAAVVJ|G4P62_T003514"; gbkey "CDS"; locus_tag "G4P62_002175"; orig_transcript_id "gnl|WGS:JAAVVJ|G4P62_T003514"; product "transcript variant X1"; protein_id "KAF7217419.1"; exon_number "26";
CM025015.1	Genbank	CDS	19144929	19145046	.	-	0	gene_id "G4P62_002175"; transcript_id "gnl|WGS:JAAVVJ|G4P62_T003514"; gbkey "CDS"; locus_tag "G4P62_002175"; orig_transcript_id "gnl|WGS:JAAVVJ|G4P62_T003514"; product "transcript variant X1"; protein_id "KAF7217419.1"; exon_number "27";
CM025015.1	Genbank	CDS	19144219	19144473	.	-	2	gene_id "G4P62_002175"; transcript_id "gnl|WGS:JAAVVJ|G4P62_T003514"; gbkey "CDS"; locus_tag "G4P62_002175"; orig_transcript_id "gnl|WGS:JAAVVJ|G4P62_T003514"; product "transcript variant X1"; protein_id "KAF7217419.1"; exon_number "28";
CM025015.1	Genbank	CDS	19143883	19143959	.	-	2	gene_id "G4P62_002175"; transcript_id "gnl|WGS:JAAVVJ|G4P62_T003514"; gbkey "CDS"; locus_tag "G4P62_002175"; orig_transcript_id "gnl|WGS:JAAVVJ|G4P62_T003514"; product "transcript variant X1"; protein_id "KAF7217419.1"; exon_number "29";
CM025015.1	Genbank	CDS	19143604	19143782	.	-	0	gene_id "G4P62_002175"; transcript_id "gnl|WGS:JAAVVJ|G4P62_T003514"; gbkey "CDS"; locus_tag "G4P62_002175"; orig_transcript_id "gnl|WGS:JAAVVJ|G4P62_T003514"; product "transcript variant X1"; protein_id "KAF7217419.1"; exon_number "30";
CM025015.1	Genbank	CDS	19143441	19143532	.	-	1	gene_id "G4P62_002175"; transcript_id "gnl|WGS:JAAVVJ|G4P62_T003514"; gbkey "CDS"; locus_tag "G4P62_002175"; orig_transcript_id "gnl|WGS:JAAVVJ|G4P62_T003514"; product "transcript variant X1"; protein_id "KAF7217419.1"; exon_number "31";
CM025015.1	Genbank	CDS	19143164	19143346	.	-	2	gene_id "G4P62_002175"; transcript_id "gnl|WGS:JAAVVJ|G4P62_T003514"; gbkey "CDS"; locus_tag "G4P62_002175"; orig_transcript_id "gnl|WGS:JAAVVJ|G4P62_T003514"; product "transcript variant X1"; protein_id "KAF7217419.1"; exon_number "32";
CM025015.1	Genbank	CDS	19142839	19143050	.	-	2	gene_id "G4P62_002175"; transcript_id "gnl|WGS:JAAVVJ|G4P62_T003514"; gbkey "CDS"; locus_tag "G4P62_002175"; orig_transcript_id "gnl|WGS:JAAVVJ|G4P62_T003514"; product "transcript variant X1"; protein_id "KAF7217419.1"; exon_number "33";
CM025015.1	Genbank	CDS	19142292	19142339	.	-	0	gene_id "G4P62_002175"; transcript_id "gnl|WGS:JAAVVJ|G4P62_T003514"; gbkey "CDS"; locus_tag "G4P62_002175"; orig_transcript_id "gnl|WGS:JAAVVJ|G4P62_T003514"; product "transcript variant X1"; protein_id "KAF7217419.1"; exon_number "34";
CM025015.1	Genbank	CDS	19141033	19141551	.	-	0	gene_id "G4P62_002175"; transcript_id "gnl|WGS:JAAVVJ|G4P62_T003514"; gbkey "CDS"; locus_tag "G4P62_002175"; orig_transcript_id "gnl|WGS:JAAVVJ|G4P62_T003514"; product "transcript variant X1"; protein_id "KAF7217419.1"; exon_number "35";
CM025015.1	Genbank	CDS	19138185	19138470	.	-	0	gene_id "G4P62_002175"; transcript_id "gnl|WGS:JAAVVJ|G4P62_T003514"; gbkey "CDS"; locus_tag "G4P62_002175"; orig_transcript_id "gnl|WGS:JAAVVJ|G4P62_T003514"; product "transcript variant X1"; protein_id "KAF7217419.1"; exon_number "36";
CM025015.1	Genbank	CDS	19130513	19130676	.	-	2	gene_id "G4P62_002175"; transcript_id "gnl|WGS:JAAVVJ|G4P62_T003514"; gbkey "CDS"; locus_tag "G4P62_002175"; orig_transcript_id "gnl|WGS:JAAVVJ|G4P62_T003514"; product "transcript variant X1"; protein_id "KAF7217419.1"; exon_number "37";
CM025015.1	Genbank	start_codon	19183704	19183706	.	-	0	gene_id "G4P62_002175"; transcript_id "gnl|WGS:JAAVVJ|G4P62_T003514"; gbkey "CDS"; locus_tag "G4P62_002175"; orig_transcript_id "gnl|WGS:JAAVVJ|G4P62_T003514"; product "transcript variant X1"; protein_id "KAF7217419.1"; exon_number "3";
CM025015.1	Genbank	stop_codon	19130510	19130512	.	-	0	gene_id "G4P62_002175"; transcript_id "gnl|WGS:JAAVVJ|G4P62_T003514"; gbkey "CDS"; locus_tag "G4P62_002175"; orig_transcript_id "gnl|WGS:JAAVVJ|G4P62_T003514"; product "transcript variant X1"; protein_id "KAF7217419.1"; exon_number "37";
CM025015.1	Genbank	transcript	19128466	19192026	.	-	.	gene_id "G4P62_002175"; transcript_id "gnl|WGS:JAAVVJ|G4P62_T003519"; gbkey "mRNA"; locus_tag "G4P62_002175"; note "transcript variant X5"; orig_protein_id "gnl|WGS:JAAVVJ|G4P62_P003519"; orig_transcript_id "gnl|WGS:JAAVVJ|G4P62_T003519"; product "rho guanine nucleotide exchange factor 28-like"; transcript_biotype "mRNA";
CM025015.1	Genbank	exon	19191643	19192026	.	-	.	gene_id "G4P62_002175"; transcript_id "gnl|WGS:JAAVVJ|G4P62_T003519"; locus_tag "G4P62_002175"; note "transcript variant X5"; orig_protein_id "gnl|WGS:JAAVVJ|G4P62_P003519"; orig_transcript_id "gnl|WGS:JAAVVJ|G4P62_T003519"; product "rho guanine nucleotide exchange factor 28-like"; transcript_biotype "mRNA"; exon_number "1";
CM025015.1	Genbank	exon	19188746	19188831	.	-	.	gene_id "G4P62_002175"; transcript_id "gnl|WGS:JAAVVJ|G4P62_T003519"; locus_tag "G4P62_002175"; note "transcript variant X5"; orig_protein_id "gnl|WGS:JAAVVJ|G4P62_P003519"; orig_transcript_id "gnl|WGS:JAAVVJ|G4P62_T003519"; product "rho guanine nucleotide exchange factor 28-like"; transcript_biotype "mRNA"; exon_number "2";
CM025015.1	Genbank	exon	19183674	19183728	.	-	.	gene_id "G4P62_002175"; transcript_id "gnl|WGS:JAAVVJ|G4P62_T003519"; locus_tag "G4P62_002175"; note "transcript variant X5"; orig_protein_id "gnl|WGS:JAAVVJ|G4P62_P003519"; orig_transcript_id "gnl|WGS:JAAVVJ|G4P62_T003519"; product "rho guanine nucleotide exchange factor 28-like"; transcript_biotype "mRNA"; exon_number "3";
CM025015.1	Genbank	exon	19175279	19175423	.	-	.	gene_id "G4P62_002175"; transcript_id "gnl|WGS:JAAVVJ|G4P62_T003519"; locus_tag "G4P62_002175"; note "transcript variant X5"; orig_protein_id "gnl|WGS:JAAVVJ|G4P62_P003519"; orig_transcript_id "gnl|WGS:JAAVVJ|G4P62_T003519"; product "rho guanine nucleotide exchange factor 28-like"; transcript_biotype "mRNA"; exon_number "4";
CM025015.1	Genbank	exon	19175118	19175189	.	-	.	gene_id "G4P62_002175"; transcript_id "gnl|WGS:JAAVVJ|G4P62_T003519"; locus_tag "G4P62_002175"; note "transcript variant X5"; orig_protein_id "gnl|WGS:JAAVVJ|G4P62_P003519"; orig_transcript_id "gnl|WGS:JAAVVJ|G4P62_T003519"; product "rho guanine nucleotide exchange factor 28-like"; transcript_biotype "mRNA"; exon_number "5";
CM025015.1	Genbank	exon	19174839	19174994	.	-	.	gene_id "G4P62_002175"; transcript_id "gnl|WGS:JAAVVJ|G4P62_T003519"; locus_tag "G4P62_002175"; note "transcript variant X5"; orig_protein_id "gnl|WGS:JAAVVJ|G4P62_P003519"; orig_transcript_id "gnl|WGS:JAAVVJ|G4P62_T003519"; product "rho guanine nucleotide exchange factor 28-like"; transcript_biotype "mRNA"; exon_number "6";
CM025015.1	Genbank	exon	19170791	19170977	.	-	.	gene_id "G4P62_002175"; transcript_id "gnl|WGS:JAAVVJ|G4P62_T003519"; locus_tag "G4P62_002175"; note "transcript variant X5"; orig_protein_id "gnl|WGS:JAAVVJ|G4P62_P003519"; orig_transcript_id "gnl|WGS:JAAVVJ|G4P62_T003519"; product "rho guanine nucleotide exchange factor 28-like"; transcript_biotype "mRNA"; exon_number "7";
CM025015.1	Genbank	exon	19169689	19169878	.	-	.	gene_id "G4P62_002175"; transcript_id "gnl|WGS:JAAVVJ|G4P62_T003519"; locus_tag "G4P62_002175"; note "transcript variant X5"; orig_protein_id "gnl|WGS:JAAVVJ|G4P62_P003519"; orig_transcript_id "gnl|WGS:JAAVVJ|G4P62_T003519"; product "rho guanine nucleotide exchange factor 28-like"; transcript_biotype "mRNA"; exon_number "8";
CM025015.1	Genbank	exon	19167499	19167568	.	-	.	gene_id "G4P62_002175"; transcript_id "gnl|WGS:JAAVVJ|G4P62_T003519"; locus_tag "G4P62_002175"; note "transcript variant X5"; orig_protein_id "gnl|WGS:JAAVVJ|G4P62_P003519"; orig_transcript_id "gnl|WGS:JAAVVJ|G4P62_T003519"; product "rho guanine nucleotide exchange factor 28-like"; transcript_biotype "mRNA"; exon_number "9";
CM025015.1	Genbank	exon	19166057	19166103	.	-	.	gene_id "G4P62_002175"; transcript_id "gnl|WGS:JAAVVJ|G4P62_T003519"; locus_tag "G4P62_002175"; note "transcript variant X5"; orig_protein_id "gnl|WGS:JAAVVJ|G4P62_P003519"; orig_transcript_id "gnl|WGS:JAAVVJ|G4P62_T003519"; product "rho guanine nucleotide exchange factor 28-like"; transcript_biotype "mRNA"; exon_number "10";
CM025015.1	Genbank	exon	19165848	19165920	.	-	.	gene_id "G4P62_002175"; transcript_id "gnl|WGS:JAAVVJ|G4P62_T003519"; locus_tag "G4P62_002175"; note "transcript variant X5"; orig_protein_id "gnl|WGS:JAAVVJ|G4P62_P003519"; orig_transcript_id "gnl|WGS:JAAVVJ|G4P62_T003519"; product "rho guanine nucleotide exchange factor 28-like"; transcript_biotype "mRNA"; exon_number "11";
CM025015.1	Genbank	exon	19158641	19158741	.	-	.	gene_id "G4P62_002175"; transcript_id "gnl|WGS:JAAVVJ|G4P62_T003519"; locus_tag "G4P62_002175"; note "transcript variant X5"; orig_protein_id "gnl|WGS:JAAVVJ|G4P62_P003519"; orig_transcript_id "gnl|WGS:JAAVVJ|G4P62_T003519"; product "rho guanine nucleotide exchange factor 28-like"; transcript_biotype "mRNA"; exon_number "12";
CM025015.1	Genbank	exon	19158299	19158546	.	-	.	gene_id "G4P62_002175"; transcript_id "gnl|WGS:JAAVVJ|G4P62_T003519"; locus_tag "G4P62_002175"; note "transcript variant X5"; orig_protein_id "gnl|WGS:JAAVVJ|G4P62_P003519"; orig_transcript_id "gnl|WGS:JAAVVJ|G4P62_T003519"; product "rho guanine nucleotide exchange factor 28-like"; transcript_biotype "mRNA"; exon_number "13";
CM025015.1	Genbank	exon	19158045	19158219	.	-	.	gene_id "G4P62_002175"; transcript_id "gnl|WGS:JAAVVJ|G4P62_T003519"; locus_tag "G4P62_002175"; note "transcript variant X5"; orig_protein_id "gnl|WGS:JAAVVJ|G4P62_P003519"; orig_transcript_id "gnl|WGS:JAAVVJ|G4P62_T003519"; product "rho guanine nucleotide exchange factor 28-like"; transcript_biotype "mRNA"; exon_number "14";
CM025015.1	Genbank	exon	19155136	19155247	.	-	.	gene_id "G4P62_002175"; transcript_id "gnl|WGS:JAAVVJ|G4P62_T003519"; locus_tag "G4P62_002175"; note "transcript variant X5"; orig_protein_id "gnl|WGS:JAAVVJ|G4P62_P003519"; orig_transcript_id "gnl|WGS:JAAVVJ|G4P62_T003519"; product "rho guanine nucleotide exchange factor 28-like"; transcript_biotype "mRNA"; exon_number "15";
CM025015.1	Genbank	exon	19154410	19154505	.	-	.	gene_id "G4P62_002175"; transcript_id "gnl|WGS:JAAVVJ|G4P62_T003519"; locus_tag "G4P62_002175"; note "transcript variant X5"; orig_protein_id "gnl|WGS:JAAVVJ|G4P62_P003519"; orig_transcript_id "gnl|WGS:JAAVVJ|G4P62_T003519"; product "rho guanine nucleotide exchange factor 28-like"; transcript_biotype "mRNA"; exon_number "16";
CM025015.1	Genbank	exon	19153205	19153244	.	-	.	gene_id "G4P62_002175"; transcript_id "gnl|WGS:JAAVVJ|G4P62_T003519"; locus_tag "G4P62_002175"; note "transcript variant X5"; orig_protein_id "gnl|WGS:JAAVVJ|G4P62_P003519"; orig_transcript_id "gnl|WGS:JAAVVJ|G4P62_T003519"; product "rho guanine nucleotide exchange factor 28-like"; transcript_biotype "mRNA"; exon_number "17";
CM025015.1	Genbank	exon	19151044	19151145	.	-	.	gene_id "G4P62_002175"; transcript_id "gnl|WGS:JAAVVJ|G4P62_T003519"; locus_tag "G4P62_002175"; note "transcript variant X5"; orig_protein_id "gnl|WGS:JAAVVJ|G4P62_P003519"; orig_transcript_id "gnl|WGS:JAAVVJ|G4P62_T003519"; product "rho guanine nucleotide exchange factor 28-like"; transcript_biotype "mRNA"; exon_number "18";
CM025015.1	Genbank	exon	19150017	19150140	.	-	.	gene_id "G4P62_002175"; transcript_id "gnl|WGS:JAAVVJ|G4P62_T003519"; locus_tag "G4P62_002175"; note "transcript variant X5"; orig_protein_id "gnl|WGS:JAAVVJ|G4P62_P003519"; orig_transcript_id "gnl|WGS:JAAVVJ|G4P62_T003519"; product "rho guanine nucleotide exchange factor 28-like"; transcript_biotype "mRNA"; exon_number "19";
CM025015.1	Genbank	exon	19149370	19149505	.	-	.	gene_id "G4P62_002175"; transcript_id "gnl|WGS:JAAVVJ|G4P62_T003519"; locus_tag "G4P62_002175"; note "transcript variant X5"; orig_protein_id "gnl|WGS:JAAVVJ|G4P62_P003519"; orig_transcript_id "gnl|WGS:JAAVVJ|G4P62_T003519"; product "rho guanine nucleotide exchange factor 28-like"; transcript_biotype "mRNA"; exon_number "20";
CM025015.1	Genbank	exon	19149243	19149298	.	-	.	gene_id "G4P62_002175"; transcript_id "gnl|WGS:JAAVVJ|G4P62_T003519"; locus_tag "G4P62_002175"; note "transcript variant X5"; orig_protein_id "gnl|WGS:JAAVVJ|G4P62_P003519"; orig_transcript_id "gnl|WGS:JAAVVJ|G4P62_T003519"; product "rho guanine nucleotide exchange factor 28-like"; transcript_biotype "mRNA"; exon_number "21";
CM025015.1	Genbank	exon	19149075	19149135	.	-	.	gene_id "G4P62_002175"; transcript_id "gnl|WGS:JAAVVJ|G4P62_T003519"; locus_tag "G4P62_002175"; note "transcript variant X5"; orig_protein_id "gnl|WGS:JAAVVJ|G4P62_P003519"; orig_transcript_id "gnl|WGS:JAAVVJ|G4P62_T003519"; product "rho guanine nucleotide exchange factor 28-like"; transcript_biotype "mRNA"; exon_number "22";
CM025015.1	Genbank	exon	19148849	19148984	.	-	.	gene_id "G4P62_002175"; transcript_id "gnl|WGS:JAAVVJ|G4P62_T003519"; locus_tag "G4P62_002175"; note "transcript variant X5"; orig_protein_id "gnl|WGS:JAAVVJ|G4P62_P003519"; orig_transcript_id "gnl|WGS:JAAVVJ|G4P62_T003519"; product "rho guanine nucleotide exchange factor 28-like"; transcript_biotype "mRNA"; exon_number "23";
CM025015.1	Genbank	exon	19148658	19148773	.	-	.	gene_id "G4P62_002175"; transcript_id "gnl|WGS:JAAVVJ|G4P62_T003519"; locus_tag "G4P62_002175"; note "transcript variant X5"; orig_protein_id "gnl|WGS:JAAVVJ|G4P62_P003519"; orig_transcript_id "gnl|WGS:JAAVVJ|G4P62_T003519"; product "rho guanine nucleotide exchange factor 28-like"; transcript_biotype "mRNA"; exon_number "24";
CM025015.1	Genbank	exon	19145728	19145874	.	-	.	gene_id "G4P62_002175"; transcript_id "gnl|WGS:JAAVVJ|G4P62_T003519"; locus_tag "G4P62_002175"; note "transcript variant X5"; orig_protein_id "gnl|WGS:JAAVVJ|G4P62_P003519"; orig_transcript_id "gnl|WGS:JAAVVJ|G4P62_T003519"; product "rho guanine nucleotide exchange factor 28-like"; transcript_biotype "mRNA"; exon_number "25";
CM025015.1	Genbank	exon	19145329	19145579	.	-	.	gene_id "G4P62_002175"; transcript_id "gnl|WGS:JAAVVJ|G4P62_T003519"; locus_tag "G4P62_002175"; note "transcript variant X5"; orig_protein_id "gnl|WGS:JAAVVJ|G4P62_P003519"; orig_transcript_id "gnl|WGS:JAAVVJ|G4P62_T003519"; product "rho guanine nucleotide exchange factor 28-like"; transcript_biotype "mRNA"; exon_number "26";
CM025015.1	Genbank	exon	19145117	19145242	.	-	.	gene_id "G4P62_002175"; transcript_id "gnl|WGS:JAAVVJ|G4P62_T003519"; locus_tag "G4P62_002175"; note "transcript variant X5"; orig_protein_id "gnl|WGS:JAAVVJ|G4P62_P003519"; orig_transcript_id "gnl|WGS:JAAVVJ|G4P62_T003519"; product "rho guanine nucleotide exchange factor 28-like"; transcript_biotype "mRNA"; exon_number "27";
CM025015.1	Genbank	exon	19144929	19145046	.	-	.	gene_id "G4P62_002175"; transcript_id "gnl|WGS:JAAVVJ|G4P62_T003519"; locus_tag "G4P62_002175"; note "transcript variant X5"; orig_protein_id "gnl|WGS:JAAVVJ|G4P62_P003519"; orig_transcript_id "gnl|WGS:JAAVVJ|G4P62_T003519"; product "rho guanine nucleotide exchange factor 28-like"; transcript_biotype "mRNA"; exon_number "28";
CM025015.1	Genbank	exon	19144219	19144473	.	-	.	gene_id "G4P62_002175"; transcript_id "gnl|WGS:JAAVVJ|G4P62_T003519"; locus_tag "G4P62_002175"; note "transcript variant X5"; orig_protein_id "gnl|WGS:JAAVVJ|G4P62_P003519"; orig_transcript_id "gnl|WGS:JAAVVJ|G4P62_T003519"; product "rho guanine nucleotide exchange factor 28-like"; transcript_biotype "mRNA"; exon_number "29";
CM025015.1	Genbank	exon	19143883	19143959	.	-	.	gene_id "G4P62_002175"; transcript_id "gnl|WGS:JAAVVJ|G4P62_T003519"; locus_tag "G4P62_002175"; note "transcript variant X5"; orig_protein_id "gnl|WGS:JAAVVJ|G4P62_P003519"; orig_transcript_id "gnl|WGS:JAAVVJ|G4P62_T003519"; product "rho guanine nucleotide exchange factor 28-like"; transcript_biotype "mRNA"; exon_number "30";
CM025015.1	Genbank	exon	19143604	19143782	.	-	.	gene_id "G4P62_002175"; transcript_id "gnl|WGS:JAAVVJ|G4P62_T003519"; locus_tag "G4P62_002175"; note "transcript variant X5"; orig_protein_id "gnl|WGS:JAAVVJ|G4P62_P003519"; orig_transcript_id "gnl|WGS:JAAVVJ|G4P62_T003519"; product "rho guanine nucleotide exchange factor 28-like"; transcript_biotype "mRNA"; exon_number "31";
CM025015.1	Genbank	exon	19143441	19143532	.	-	.	gene_id "G4P62_002175"; transcript_id "gnl|WGS:JAAVVJ|G4P62_T003519"; locus_tag "G4P62_002175"; note "transcript variant X5"; orig_protein_id "gnl|WGS:JAAVVJ|G4P62_P003519"; orig_transcript_id "gnl|WGS:JAAVVJ|G4P62_T003519"; product "rho guanine nucleotide exchange factor 28-like"; transcript_biotype "mRNA"; exon_number "32";
CM025015.1	Genbank	exon	19143164	19143346	.	-	.	gene_id "G4P62_002175"; transcript_id "gnl|WGS:JAAVVJ|G4P62_T003519"; locus_tag "G4P62_002175"; note "transcript variant X5"; orig_protein_id "gnl|WGS:JAAVVJ|G4P62_P003519"; orig_transcript_id "gnl|WGS:JAAVVJ|G4P62_T003519"; product "rho guanine nucleotide exchange factor 28-like"; transcript_biotype "mRNA"; exon_number "33";
CM025015.1	Genbank	exon	19142839	19143050	.	-	.	gene_id "G4P62_002175"; transcript_id "gnl|WGS:JAAVVJ|G4P62_T003519"; locus_tag "G4P62_002175"; note "transcript variant X5"; orig_protein_id "gnl|WGS:JAAVVJ|G4P62_P003519"; orig_transcript_id "gnl|WGS:JAAVVJ|G4P62_T003519"; product "rho guanine nucleotide exchange factor 28-like"; transcript_biotype "mRNA"; exon_number "34";
CM025015.1	Genbank	exon	19142292	19142339	.	-	.	gene_id "G4P62_002175"; transcript_id "gnl|WGS:JAAVVJ|G4P62_T003519"; locus_tag "G4P62_002175"; note "transcript variant X5"; orig_protein_id "gnl|WGS:JAAVVJ|G4P62_P003519"; orig_transcript_id "gnl|WGS:JAAVVJ|G4P62_T003519"; product "rho guanine nucleotide exchange factor 28-like"; transcript_biotype "mRNA"; exon_number "35";
CM025015.1	Genbank	exon	19141033	19141551	.	-	.	gene_id "G4P62_002175"; transcript_id "gnl|WGS:JAAVVJ|G4P62_T003519"; locus_tag "G4P62_002175"; note "transcript variant X5"; orig_protein_id "gnl|WGS:JAAVVJ|G4P62_P003519"; orig_transcript_id "gnl|WGS:JAAVVJ|G4P62_T003519"; product "rho guanine nucleotide exchange factor 28-like"; transcript_biotype "mRNA"; exon_number "36";
CM025015.1	Genbank	exon	19138185	19138470	.	-	.	gene_id "G4P62_002175"; transcript_id "gnl|WGS:JAAVVJ|G4P62_T003519"; locus_tag "G4P62_002175"; note "transcript variant X5"; orig_protein_id "gnl|WGS:JAAVVJ|G4P62_P003519"; orig_transcript_id "gnl|WGS:JAAVVJ|G4P62_T003519"; product "rho guanine nucleotide exchange factor 28-like"; transcript_biotype "mRNA"; exon_number "37";
CM025015.1	Genbank	exon	19128466	19130676	.	-	.	gene_id "G4P62_002175"; transcript_id "gnl|WGS:JAAVVJ|G4P62_T003519"; locus_tag "G4P62_002175"; note "transcript variant X5"; orig_protein_id "gnl|WGS:JAAVVJ|G4P62_P003519"; orig_transcript_id "gnl|WGS:JAAVVJ|G4P62_T003519"; product "rho guanine nucleotide exchange factor 28-like"; transcript_biotype "mRNA"; exon_number "38";
CM025015.1	Genbank	CDS	19183674	19183706	.	-	0	gene_id "G4P62_002175"; transcript_id "gnl|WGS:JAAVVJ|G4P62_T003519"; gbkey "CDS"; locus_tag "G4P62_002175"; orig_transcript_id "gnl|WGS:JAAVVJ|G4P62_T003519"; product "transcript variant X5"; protein_id "KAF7217424.1"; exon_number "3";
CM025015.1	Genbank	CDS	19175279	19175423	.	-	0	gene_id "G4P62_002175"; transcript_id "gnl|WGS:JAAVVJ|G4P62_T003519"; gbkey "CDS"; locus_tag "G4P62_002175"; orig_transcript_id "gnl|WGS:JAAVVJ|G4P62_T003519"; product "transcript variant X5"; protein_id "KAF7217424.1"; exon_number "4";
CM025015.1	Genbank	CDS	19175118	19175189	.	-	2	gene_id "G4P62_002175"; transcript_id "gnl|WGS:JAAVVJ|G4P62_T003519"; gbkey "CDS"; locus_tag "G4P62_002175"; orig_transcript_id "gnl|WGS:JAAVVJ|G4P62_T003519"; product "transcript variant X5"; protein_id "KAF7217424.1"; exon_number "5";
CM025015.1	Genbank	CDS	19174839	19174994	.	-	2	gene_id "G4P62_002175"; transcript_id "gnl|WGS:JAAVVJ|G4P62_T003519"; gbkey "CDS"; locus_tag "G4P62_002175"; orig_transcript_id "gnl|WGS:JAAVVJ|G4P62_T003519"; product "transcript variant X5"; protein_id "KAF7217424.1"; exon_number "6";
CM025015.1	Genbank	CDS	19170791	19170977	.	-	2	gene_id "G4P62_002175"; transcript_id "gnl|WGS:JAAVVJ|G4P62_T003519"; gbkey "CDS"; locus_tag "G4P62_002175"; orig_transcript_id "gnl|WGS:JAAVVJ|G4P62_T003519"; product "transcript variant X5"; protein_id "KAF7217424.1"; exon_number "7";
CM025015.1	Genbank	CDS	19169689	19169878	.	-	1	gene_id "G4P62_002175"; transcript_id "gnl|WGS:JAAVVJ|G4P62_T003519"; gbkey "CDS"; locus_tag "G4P62_002175"; orig_transcript_id "gnl|WGS:JAAVVJ|G4P62_T003519"; product "transcript variant X5"; protein_id "KAF7217424.1"; exon_number "8";
CM025015.1	Genbank	CDS	19167499	19167568	.	-	0	gene_id "G4P62_002175"; transcript_id "gnl|WGS:JAAVVJ|G4P62_T003519"; gbkey "CDS"; locus_tag "G4P62_002175"; orig_transcript_id "gnl|WGS:JAAVVJ|G4P62_T003519"; product "transcript variant X5"; protein_id "KAF7217424.1"; exon_number "9";
CM025015.1	Genbank	CDS	19166057	19166103	.	-	2	gene_id "G4P62_002175"; transcript_id "gnl|WGS:JAAVVJ|G4P62_T003519"; gbkey "CDS"; locus_tag "G4P62_002175"; orig_transcript_id "gnl|WGS:JAAVVJ|G4P62_T003519"; product "transcript variant X5"; protein_id "KAF7217424.1"; exon_number "10";
CM025015.1	Genbank	CDS	19165848	19165920	.	-	0	gene_id "G4P62_002175"; transcript_id "gnl|WGS:JAAVVJ|G4P62_T003519"; gbkey "CDS"; locus_tag "G4P62_002175"; orig_transcript_id "gnl|WGS:JAAVVJ|G4P62_T003519"; product "transcript variant X5"; protein_id "KAF7217424.1"; exon_number "11";
CM025015.1	Genbank	CDS	19158641	19158741	.	-	2	gene_id "G4P62_002175"; transcript_id "gnl|WGS:JAAVVJ|G4P62_T003519"; gbkey "CDS"; locus_tag "G4P62_002175"; orig_transcript_id "gnl|WGS:JAAVVJ|G4P62_T003519"; product "transcript variant X5"; protein_id "KAF7217424.1"; exon_number "12";
CM025015.1	Genbank	CDS	19158299	19158546	.	-	0	gene_id "G4P62_002175"; transcript_id "gnl|WGS:JAAVVJ|G4P62_T003519"; gbkey "CDS"; locus_tag "G4P62_002175"; orig_transcript_id "gnl|WGS:JAAVVJ|G4P62_T003519"; product "transcript variant X5"; protein_id "KAF7217424.1"; exon_number "13";
CM025015.1	Genbank	CDS	19158045	19158219	.	-	1	gene_id "G4P62_002175"; transcript_id "gnl|WGS:JAAVVJ|G4P62_T003519"; gbkey "CDS"; locus_tag "G4P62_002175"; orig_transcript_id "gnl|WGS:JAAVVJ|G4P62_T003519"; product "transcript variant X5"; protein_id "KAF7217424.1"; exon_number "14";
CM025015.1	Genbank	CDS	19155136	19155247	.	-	0	gene_id "G4P62_002175"; transcript_id "gnl|WGS:JAAVVJ|G4P62_T003519"; gbkey "CDS"; locus_tag "G4P62_002175"; orig_transcript_id "gnl|WGS:JAAVVJ|G4P62_T003519"; product "transcript variant X5"; protein_id "KAF7217424.1"; exon_number "15";
CM025015.1	Genbank	CDS	19154410	19154505	.	-	2	gene_id "G4P62_002175"; transcript_id "gnl|WGS:JAAVVJ|G4P62_T003519"; gbkey "CDS"; locus_tag "G4P62_002175"; orig_transcript_id "gnl|WGS:JAAVVJ|G4P62_T003519"; product "transcript variant X5"; protein_id "KAF7217424.1"; exon_number "16";
CM025015.1	Genbank	CDS	19153205	19153244	.	-	2	gene_id "G4P62_002175"; transcript_id "gnl|WGS:JAAVVJ|G4P62_T003519"; gbkey "CDS"; locus_tag "G4P62_002175"; orig_transcript_id "gnl|WGS:JAAVVJ|G4P62_T003519"; product "transcript variant X5"; protein_id "KAF7217424.1"; exon_number "17";
CM025015.1	Genbank	CDS	19151044	19151145	.	-	1	gene_id "G4P62_002175"; transcript_id "gnl|WGS:JAAVVJ|G4P62_T003519"; gbkey "CDS"; locus_tag "G4P62_002175"; orig_transcript_id "gnl|WGS:JAAVVJ|G4P62_T003519"; product "transcript variant X5"; protein_id "KAF7217424.1"; exon_number "18";
CM025015.1	Genbank	CDS	19150017	19150140	.	-	1	gene_id "G4P62_002175"; transcript_id "gnl|WGS:JAAVVJ|G4P62_T003519"; gbkey "CDS"; locus_tag "G4P62_002175"; orig_transcript_id "gnl|WGS:JAAVVJ|G4P62_T003519"; product "transcript variant X5"; protein_id "KAF7217424.1"; exon_number "19";
CM025015.1	Genbank	CDS	19149370	19149505	.	-	0	gene_id "G4P62_002175"; transcript_id "gnl|WGS:JAAVVJ|G4P62_T003519"; gbkey "CDS"; locus_tag "G4P62_002175"; orig_transcript_id "gnl|WGS:JAAVVJ|G4P62_T003519"; product "transcript variant X5"; protein_id "KAF7217424.1"; exon_number "20";
CM025015.1	Genbank	CDS	19149243	19149298	.	-	2	gene_id "G4P62_002175"; transcript_id "gnl|WGS:JAAVVJ|G4P62_T003519"; gbkey "CDS"; locus_tag "G4P62_002175"; orig_transcript_id "gnl|WGS:JAAVVJ|G4P62_T003519"; product "transcript variant X5"; protein_id "KAF7217424.1"; exon_number "21";
CM025015.1	Genbank	CDS	19149075	19149135	.	-	0	gene_id "G4P62_002175"; transcript_id "gnl|WGS:JAAVVJ|G4P62_T003519"; gbkey "CDS"; locus_tag "G4P62_002175"; orig_transcript_id "gnl|WGS:JAAVVJ|G4P62_T003519"; product "transcript variant X5"; protein_id "KAF7217424.1"; exon_number "22";
CM025015.1	Genbank	CDS	19148849	19148984	.	-	2	gene_id "G4P62_002175"; transcript_id "gnl|WGS:JAAVVJ|G4P62_T003519"; gbkey "CDS"; locus_tag "G4P62_002175"; orig_transcript_id "gnl|WGS:JAAVVJ|G4P62_T003519"; product "transcript variant X5"; protein_id "KAF7217424.1"; exon_number "23";
CM025015.1	Genbank	CDS	19148658	19148773	.	-	1	gene_id "G4P62_002175"; transcript_id "gnl|WGS:JAAVVJ|G4P62_T003519"; gbkey "CDS"; locus_tag "G4P62_002175"; orig_transcript_id "gnl|WGS:JAAVVJ|G4P62_T003519"; product "transcript variant X5"; protein_id "KAF7217424.1"; exon_number "24";
CM025015.1	Genbank	CDS	19145728	19145874	.	-	2	gene_id "G4P62_002175"; transcript_id "gnl|WGS:JAAVVJ|G4P62_T003519"; gbkey "CDS"; locus_tag "G4P62_002175"; orig_transcript_id "gnl|WGS:JAAVVJ|G4P62_T003519"; product "transcript variant X5"; protein_id "KAF7217424.1"; exon_number "25";
CM025015.1	Genbank	CDS	19145329	19145579	.	-	2	gene_id "G4P62_002175"; transcript_id "gnl|WGS:JAAVVJ|G4P62_T003519"; gbkey "CDS"; locus_tag "G4P62_002175"; orig_transcript_id "gnl|WGS:JAAVVJ|G4P62_T003519"; product "transcript variant X5"; protein_id "KAF7217424.1"; exon_number "26";
CM025015.1	Genbank	CDS	19145117	19145242	.	-	0	gene_id "G4P62_002175"; transcript_id "gnl|WGS:JAAVVJ|G4P62_T003519"; gbkey "CDS"; locus_tag "G4P62_002175"; orig_transcript_id "gnl|WGS:JAAVVJ|G4P62_T003519"; product "transcript variant X5"; protein_id "KAF7217424.1"; exon_number "27";
CM025015.1	Genbank	CDS	19144929	19145046	.	-	0	gene_id "G4P62_002175"; transcript_id "gnl|WGS:JAAVVJ|G4P62_T003519"; gbkey "CDS"; locus_tag "G4P62_002175"; orig_transcript_id "gnl|WGS:JAAVVJ|G4P62_T003519"; product "transcript variant X5"; protein_id "KAF7217424.1"; exon_number "28";
CM025015.1	Genbank	CDS	19144219	19144473	.	-	2	gene_id "G4P62_002175"; transcript_id "gnl|WGS:JAAVVJ|G4P62_T003519"; gbkey "CDS"; locus_tag "G4P62_002175"; orig_transcript_id "gnl|WGS:JAAVVJ|G4P62_T003519"; product "transcript variant X5"; protein_id "KAF7217424.1"; exon_number "29";
CM025015.1	Genbank	CDS	19143883	19143959	.	-	2	gene_id "G4P62_002175"; transcript_id "gnl|WGS:JAAVVJ|G4P62_T003519"; gbkey "CDS"; locus_tag "G4P62_002175"; orig_transcript_id "gnl|WGS:JAAVVJ|G4P62_T003519"; product "transcript variant X5"; protein_id "KAF7217424.1"; exon_number "30";
CM025015.1	Genbank	CDS	19143604	19143782	.	-	0	gene_id "G4P62_002175"; transcript_id "gnl|WGS:JAAVVJ|G4P62_T003519"; gbkey "CDS"; locus_tag "G4P62_002175"; orig_transcript_id "gnl|WGS:JAAVVJ|G4P62_T003519"; product "transcript variant X5"; protein_id "KAF7217424.1"; exon_number "31";
CM025015.1	Genbank	CDS	19143441	19143532	.	-	1	gene_id "G4P62_002175"; transcript_id "gnl|WGS:JAAVVJ|G4P62_T003519"; gbkey "CDS"; locus_tag "G4P62_002175"; orig_transcript_id "gnl|WGS:JAAVVJ|G4P62_T003519"; product "transcript variant X5"; protein_id "KAF7217424.1"; exon_number "32";
CM025015.1	Genbank	CDS	19143164	19143346	.	-	2	gene_id "G4P62_002175"; transcript_id "gnl|WGS:JAAVVJ|G4P62_T003519"; gbkey "CDS"; locus_tag "G4P62_002175"; orig_transcript_id "gnl|WGS:JAAVVJ|G4P62_T003519"; product "transcript variant X5"; protein_id "KAF7217424.1"; exon_number "33";
CM025015.1	Genbank	CDS	19142839	19143050	.	-	2	gene_id "G4P62_002175"; transcript_id "gnl|WGS:JAAVVJ|G4P62_T003519"; gbkey "CDS"; locus_tag "G4P62_002175"; orig_transcript_id "gnl|WGS:JAAVVJ|G4P62_T003519"; product "transcript variant X5"; protein_id "KAF7217424.1"; exon_number "34";
CM025015.1	Genbank	CDS	19142292	19142339	.	-	0	gene_id "G4P62_002175"; transcript_id "gnl|WGS:JAAVVJ|G4P62_T003519"; gbkey "CDS"; locus_tag "G4P62_002175"; orig_transcript_id "gnl|WGS:JAAVVJ|G4P62_T003519"; product "transcript variant X5"; protein_id "KAF7217424.1"; exon_number "35";
CM025015.1	Genbank	CDS	19141033	19141551	.	-	0	gene_id "G4P62_002175"; transcript_id "gnl|WGS:JAAVVJ|G4P62_T003519"; gbkey "CDS"; locus_tag "G4P62_002175"; orig_transcript_id "gnl|WGS:JAAVVJ|G4P62_T003519"; product "transcript variant X5"; protein_id "KAF7217424.1"; exon_number "36";
CM025015.1	Genbank	CDS	19138185	19138470	.	-	0	gene_id "G4P62_002175"; transcript_id "gnl|WGS:JAAVVJ|G4P62_T003519"; gbkey "CDS"; locus_tag "G4P62_002175"; orig_transcript_id "gnl|WGS:JAAVVJ|G4P62_T003519"; product "transcript variant X5"; protein_id "KAF7217424.1"; exon_number "37";
CM025015.1	Genbank	CDS	19130513	19130676	.	-	2	gene_id "G4P62_002175"; transcript_id "gnl|WGS:JAAVVJ|G4P62_T003519"; gbkey "CDS"; locus_tag "G4P62_002175"; orig_transcript_id "gnl|WGS:JAAVVJ|G4P62_T003519"; product "transcript variant X5"; protein_id "KAF7217424.1"; exon_number "38";
CM025015.1	Genbank	start_codon	19183704	19183706	.	-	0	gene_id "G4P62_002175"; transcript_id "gnl|WGS:JAAVVJ|G4P62_T003519"; gbkey "CDS"; locus_tag "G4P62_002175"; orig_transcript_id "gnl|WGS:JAAVVJ|G4P62_T003519"; product "transcript variant X5"; protein_id "KAF7217424.1"; exon_number "3";
CM025015.1	Genbank	stop_codon	19130510	19130512	.	-	0	gene_id "G4P62_002175"; transcript_id "gnl|WGS:JAAVVJ|G4P62_T003519"; gbkey "CDS"; locus_tag "G4P62_002175"; orig_transcript_id "gnl|WGS:JAAVVJ|G4P62_T003519"; product "transcript variant X5"; protein_id "KAF7217424.1"; exon_number "38";
CM025015.1	Genbank	transcript	19128466	19192026	.	-	.	gene_id "G4P62_002175"; transcript_id "gnl|WGS:JAAVVJ|G4P62_T003518"; gbkey "mRNA"; locus_tag "G4P62_002175"; note "transcript variant X6"; orig_protein_id "gnl|WGS:JAAVVJ|G4P62_P003518"; orig_transcript_id "gnl|WGS:JAAVVJ|G4P62_T003518"; product "rho guanine nucleotide exchange factor 28-like"; transcript_biotype "mRNA";
CM025015.1	Genbank	exon	19191643	19192026	.	-	.	gene_id "G4P62_002175"; transcript_id "gnl|WGS:JAAVVJ|G4P62_T003518"; locus_tag "G4P62_002175"; note "transcript variant X6"; orig_protein_id "gnl|WGS:JAAVVJ|G4P62_P003518"; orig_transcript_id "gnl|WGS:JAAVVJ|G4P62_T003518"; product "rho guanine nucleotide exchange factor 28-like"; transcript_biotype "mRNA"; exon_number "1";
CM025015.1	Genbank	exon	19188746	19188831	.	-	.	gene_id "G4P62_002175"; transcript_id "gnl|WGS:JAAVVJ|G4P62_T003518"; locus_tag "G4P62_002175"; note "transcript variant X6"; orig_protein_id "gnl|WGS:JAAVVJ|G4P62_P003518"; orig_transcript_id "gnl|WGS:JAAVVJ|G4P62_T003518"; product "rho guanine nucleotide exchange factor 28-like"; transcript_biotype "mRNA"; exon_number "2";
CM025015.1	Genbank	exon	19183674	19183728	.	-	.	gene_id "G4P62_002175"; transcript_id "gnl|WGS:JAAVVJ|G4P62_T003518"; locus_tag "G4P62_002175"; note "transcript variant X6"; orig_protein_id "gnl|WGS:JAAVVJ|G4P62_P003518"; orig_transcript_id "gnl|WGS:JAAVVJ|G4P62_T003518"; product "rho guanine nucleotide exchange factor 28-like"; transcript_biotype "mRNA"; exon_number "3";
CM025015.1	Genbank	exon	19175279	19175423	.	-	.	gene_id "G4P62_002175"; transcript_id "gnl|WGS:JAAVVJ|G4P62_T003518"; locus_tag "G4P62_002175"; note "transcript variant X6"; orig_protein_id "gnl|WGS:JAAVVJ|G4P62_P003518"; orig_transcript_id "gnl|WGS:JAAVVJ|G4P62_T003518"; product "rho guanine nucleotide exchange factor 28-like"; transcript_biotype "mRNA"; exon_number "4";
CM025015.1	Genbank	exon	19174839	19175189	.	-	.	gene_id "G4P62_002175"; transcript_id "gnl|WGS:JAAVVJ|G4P62_T003518"; locus_tag "G4P62_002175"; note "transcript variant X6"; orig_protein_id "gnl|WGS:JAAVVJ|G4P62_P003518"; orig_transcript_id "gnl|WGS:JAAVVJ|G4P62_T003518"; product "rho guanine nucleotide exchange factor 28-like"; transcript_biotype "mRNA"; exon_number "5";
CM025015.1	Genbank	exon	19170791	19170977	.	-	.	gene_id "G4P62_002175"; transcript_id "gnl|WGS:JAAVVJ|G4P62_T003518"; locus_tag "G4P62_002175"; note "transcript variant X6"; orig_protein_id "gnl|WGS:JAAVVJ|G4P62_P003518"; orig_transcript_id "gnl|WGS:JAAVVJ|G4P62_T003518"; product "rho guanine nucleotide exchange factor 28-like"; transcript_biotype "mRNA"; exon_number "6";
CM025015.1	Genbank	exon	19169689	19169878	.	-	.	gene_id "G4P62_002175"; transcript_id "gnl|WGS:JAAVVJ|G4P62_T003518"; locus_tag "G4P62_002175"; note "transcript variant X6"; orig_protein_id "gnl|WGS:JAAVVJ|G4P62_P003518"; orig_transcript_id "gnl|WGS:JAAVVJ|G4P62_T003518"; product "rho guanine nucleotide exchange factor 28-like"; transcript_biotype "mRNA"; exon_number "7";
CM025015.1	Genbank	exon	19167499	19167568	.	-	.	gene_id "G4P62_002175"; transcript_id "gnl|WGS:JAAVVJ|G4P62_T003518"; locus_tag "G4P62_002175"; note "transcript variant X6"; orig_protein_id "gnl|WGS:JAAVVJ|G4P62_P003518"; orig_transcript_id "gnl|WGS:JAAVVJ|G4P62_T003518"; product "rho guanine nucleotide exchange factor 28-like"; transcript_biotype "mRNA"; exon_number "8";
CM025015.1	Genbank	exon	19166057	19166103	.	-	.	gene_id "G4P62_002175"; transcript_id "gnl|WGS:JAAVVJ|G4P62_T003518"; locus_tag "G4P62_002175"; note "transcript variant X6"; orig_protein_id "gnl|WGS:JAAVVJ|G4P62_P003518"; orig_transcript_id "gnl|WGS:JAAVVJ|G4P62_T003518"; product "rho guanine nucleotide exchange factor 28-like"; transcript_biotype "mRNA"; exon_number "9";
CM025015.1	Genbank	exon	19165848	19165920	.	-	.	gene_id "G4P62_002175"; transcript_id "gnl|WGS:JAAVVJ|G4P62_T003518"; locus_tag "G4P62_002175"; note "transcript variant X6"; orig_protein_id "gnl|WGS:JAAVVJ|G4P62_P003518"; orig_transcript_id "gnl|WGS:JAAVVJ|G4P62_T003518"; product "rho guanine nucleotide exchange factor 28-like"; transcript_biotype "mRNA"; exon_number "10";
CM025015.1	Genbank	exon	19158641	19158741	.	-	.	gene_id "G4P62_002175"; transcript_id "gnl|WGS:JAAVVJ|G4P62_T003518"; locus_tag "G4P62_002175"; note "transcript variant X6"; orig_protein_id "gnl|WGS:JAAVVJ|G4P62_P003518"; orig_transcript_id "gnl|WGS:JAAVVJ|G4P62_T003518"; product "rho guanine nucleotide exchange factor 28-like"; transcript_biotype "mRNA"; exon_number "11";
CM025015.1	Genbank	exon	19158299	19158546	.	-	.	gene_id "G4P62_002175"; transcript_id "gnl|WGS:JAAVVJ|G4P62_T003518"; locus_tag "G4P62_002175"; note "transcript variant X6"; orig_protein_id "gnl|WGS:JAAVVJ|G4P62_P003518"; orig_transcript_id "gnl|WGS:JAAVVJ|G4P62_T003518"; product "rho guanine nucleotide exchange factor 28-like"; transcript_biotype "mRNA"; exon_number "12";
CM025015.1	Genbank	exon	19158045	19158219	.	-	.	gene_id "G4P62_002175"; transcript_id "gnl|WGS:JAAVVJ|G4P62_T003518"; locus_tag "G4P62_002175"; note "transcript variant X6"; orig_protein_id "gnl|WGS:JAAVVJ|G4P62_P003518"; orig_transcript_id "gnl|WGS:JAAVVJ|G4P62_T003518"; product "rho guanine nucleotide exchange factor 28-like"; transcript_biotype "mRNA"; exon_number "13";
CM025015.1	Genbank	exon	19155136	19155247	.	-	.	gene_id "G4P62_002175"; transcript_id "gnl|WGS:JAAVVJ|G4P62_T003518"; locus_tag "G4P62_002175"; note "transcript variant X6"; orig_protein_id "gnl|WGS:JAAVVJ|G4P62_P003518"; orig_transcript_id "gnl|WGS:JAAVVJ|G4P62_T003518"; product "rho guanine nucleotide exchange factor 28-like"; transcript_biotype "mRNA"; exon_number "14";
CM025015.1	Genbank	exon	19153205	19153244	.	-	.	gene_id "G4P62_002175"; transcript_id "gnl|WGS:JAAVVJ|G4P62_T003518"; locus_tag "G4P62_002175"; note "transcript variant X6"; orig_protein_id "gnl|WGS:JAAVVJ|G4P62_P003518"; orig_transcript_id "gnl|WGS:JAAVVJ|G4P62_T003518"; product "rho guanine nucleotide exchange factor 28-like"; transcript_biotype "mRNA"; exon_number "15";
CM025015.1	Genbank	exon	19150017	19150140	.	-	.	gene_id "G4P62_002175"; transcript_id "gnl|WGS:JAAVVJ|G4P62_T003518"; locus_tag "G4P62_002175"; note "transcript variant X6"; orig_protein_id "gnl|WGS:JAAVVJ|G4P62_P003518"; orig_transcript_id "gnl|WGS:JAAVVJ|G4P62_T003518"; product "rho guanine nucleotide exchange factor 28-like"; transcript_biotype "mRNA"; exon_number "16";
CM025015.1	Genbank	exon	19149370	19149505	.	-	.	gene_id "G4P62_002175"; transcript_id "gnl|WGS:JAAVVJ|G4P62_T003518"; locus_tag "G4P62_002175"; note "transcript variant X6"; orig_protein_id "gnl|WGS:JAAVVJ|G4P62_P003518"; orig_transcript_id "gnl|WGS:JAAVVJ|G4P62_T003518"; product "rho guanine nucleotide exchange factor 28-like"; transcript_biotype "mRNA"; exon_number "17";
CM025015.1	Genbank	exon	19149243	19149298	.	-	.	gene_id "G4P62_002175"; transcript_id "gnl|WGS:JAAVVJ|G4P62_T003518"; locus_tag "G4P62_002175"; note "transcript variant X6"; orig_protein_id "gnl|WGS:JAAVVJ|G4P62_P003518"; orig_transcript_id "gnl|WGS:JAAVVJ|G4P62_T003518"; product "rho guanine nucleotide exchange factor 28-like"; transcript_biotype "mRNA"; exon_number "18";
CM025015.1	Genbank	exon	19149075	19149135	.	-	.	gene_id "G4P62_002175"; transcript_id "gnl|WGS:JAAVVJ|G4P62_T003518"; locus_tag "G4P62_002175"; note "transcript variant X6"; orig_protein_id "gnl|WGS:JAAVVJ|G4P62_P003518"; orig_transcript_id "gnl|WGS:JAAVVJ|G4P62_T003518"; product "rho guanine nucleotide exchange factor 28-like"; transcript_biotype "mRNA"; exon_number "19";
CM025015.1	Genbank	exon	19148849	19148984	.	-	.	gene_id "G4P62_002175"; transcript_id "gnl|WGS:JAAVVJ|G4P62_T003518"; locus_tag "G4P62_002175"; note "transcript variant X6"; orig_protein_id "gnl|WGS:JAAVVJ|G4P62_P003518"; orig_transcript_id "gnl|WGS:JAAVVJ|G4P62_T003518"; product "rho guanine nucleotide exchange factor 28-like"; transcript_biotype "mRNA"; exon_number "20";
CM025015.1	Genbank	exon	19148658	19148773	.	-	.	gene_id "G4P62_002175"; transcript_id "gnl|WGS:JAAVVJ|G4P62_T003518"; locus_tag "G4P62_002175"; note "transcript variant X6"; orig_protein_id "gnl|WGS:JAAVVJ|G4P62_P003518"; orig_transcript_id "gnl|WGS:JAAVVJ|G4P62_T003518"; product "rho guanine nucleotide exchange factor 28-like"; transcript_biotype "mRNA"; exon_number "21";
CM025015.1	Genbank	exon	19145728	19145874	.	-	.	gene_id "G4P62_002175"; transcript_id "gnl|WGS:JAAVVJ|G4P62_T003518"; locus_tag "G4P62_002175"; note "transcript variant X6"; orig_protein_id "gnl|WGS:JAAVVJ|G4P62_P003518"; orig_transcript_id "gnl|WGS:JAAVVJ|G4P62_T003518"; product "rho guanine nucleotide exchange factor 28-like"; transcript_biotype "mRNA"; exon_number "22";
CM025015.1	Genbank	exon	19145329	19145579	.	-	.	gene_id "G4P62_002175"; transcript_id "gnl|WGS:JAAVVJ|G4P62_T003518"; locus_tag "G4P62_002175"; note "transcript variant X6"; orig_protein_id "gnl|WGS:JAAVVJ|G4P62_P003518"; orig_transcript_id "gnl|WGS:JAAVVJ|G4P62_T003518"; product "rho guanine nucleotide exchange factor 28-like"; transcript_biotype "mRNA"; exon_number "23";
CM025015.1	Genbank	exon	19145117	19145242	.	-	.	gene_id "G4P62_002175"; transcript_id "gnl|WGS:JAAVVJ|G4P62_T003518"; locus_tag "G4P62_002175"; note "transcript variant X6"; orig_protein_id "gnl|WGS:JAAVVJ|G4P62_P003518"; orig_transcript_id "gnl|WGS:JAAVVJ|G4P62_T003518"; product "rho guanine nucleotide exchange factor 28-like"; transcript_biotype "mRNA"; exon_number "24";
CM025015.1	Genbank	exon	19144929	19145046	.	-	.	gene_id "G4P62_002175"; transcript_id "gnl|WGS:JAAVVJ|G4P62_T003518"; locus_tag "G4P62_002175"; note "transcript variant X6"; orig_protein_id "gnl|WGS:JAAVVJ|G4P62_P003518"; orig_transcript_id "gnl|WGS:JAAVVJ|G4P62_T003518"; product "rho guanine nucleotide exchange factor 28-like"; transcript_biotype "mRNA"; exon_number "25";
CM025015.1	Genbank	exon	19144219	19144473	.	-	.	gene_id "G4P62_002175"; transcript_id "gnl|WGS:JAAVVJ|G4P62_T003518"; locus_tag "G4P62_002175"; note "transcript variant X6"; orig_protein_id "gnl|WGS:JAAVVJ|G4P62_P003518"; orig_transcript_id "gnl|WGS:JAAVVJ|G4P62_T003518"; product "rho guanine nucleotide exchange factor 28-like"; transcript_biotype "mRNA"; exon_number "26";
CM025015.1	Genbank	exon	19143883	19143959	.	-	.	gene_id "G4P62_002175"; transcript_id "gnl|WGS:JAAVVJ|G4P62_T003518"; locus_tag "G4P62_002175"; note "transcript variant X6"; orig_protein_id "gnl|WGS:JAAVVJ|G4P62_P003518"; orig_transcript_id "gnl|WGS:JAAVVJ|G4P62_T003518"; product "rho guanine nucleotide exchange factor 28-like"; transcript_biotype "mRNA"; exon_number "27";
CM025015.1	Genbank	exon	19143604	19143782	.	-	.	gene_id "G4P62_002175"; transcript_id "gnl|WGS:JAAVVJ|G4P62_T003518"; locus_tag "G4P62_002175"; note "transcript variant X6"; orig_protein_id "gnl|WGS:JAAVVJ|G4P62_P003518"; orig_transcript_id "gnl|WGS:JAAVVJ|G4P62_T003518"; product "rho guanine nucleotide exchange factor 28-like"; transcript_biotype "mRNA"; exon_number "28";
CM025015.1	Genbank	exon	19143441	19143532	.	-	.	gene_id "G4P62_002175"; transcript_id "gnl|WGS:JAAVVJ|G4P62_T003518"; locus_tag "G4P62_002175"; note "transcript variant X6"; orig_protein_id "gnl|WGS:JAAVVJ|G4P62_P003518"; orig_transcript_id "gnl|WGS:JAAVVJ|G4P62_T003518"; product "rho guanine nucleotide exchange factor 28-like"; transcript_biotype "mRNA"; exon_number "29";
CM025015.1	Genbank	exon	19143164	19143346	.	-	.	gene_id "G4P62_002175"; transcript_id "gnl|WGS:JAAVVJ|G4P62_T003518"; locus_tag "G4P62_002175"; note "transcript variant X6"; orig_protein_id "gnl|WGS:JAAVVJ|G4P62_P003518"; orig_transcript_id "gnl|WGS:JAAVVJ|G4P62_T003518"; product "rho guanine nucleotide exchange factor 28-like"; transcript_biotype "mRNA"; exon_number "30";
CM025015.1	Genbank	exon	19142839	19143050	.	-	.	gene_id "G4P62_002175"; transcript_id "gnl|WGS:JAAVVJ|G4P62_T003518"; locus_tag "G4P62_002175"; note "transcript variant X6"; orig_protein_id "gnl|WGS:JAAVVJ|G4P62_P003518"; orig_transcript_id "gnl|WGS:JAAVVJ|G4P62_T003518"; product "rho guanine nucleotide exchange factor 28-like"; transcript_biotype "mRNA"; exon_number "31";
CM025015.1	Genbank	exon	19142292	19142339	.	-	.	gene_id "G4P62_002175"; transcript_id "gnl|WGS:JAAVVJ|G4P62_T003518"; locus_tag "G4P62_002175"; note "transcript variant X6"; orig_protein_id "gnl|WGS:JAAVVJ|G4P62_P003518"; orig_transcript_id "gnl|WGS:JAAVVJ|G4P62_T003518"; product "rho guanine nucleotide exchange factor 28-like"; transcript_biotype "mRNA"; exon_number "32";
CM025015.1	Genbank	exon	19141033	19141551	.	-	.	gene_id "G4P62_002175"; transcript_id "gnl|WGS:JAAVVJ|G4P62_T003518"; locus_tag "G4P62_002175"; note "transcript variant X6"; orig_protein_id "gnl|WGS:JAAVVJ|G4P62_P003518"; orig_transcript_id "gnl|WGS:JAAVVJ|G4P62_T003518"; product "rho guanine nucleotide exchange factor 28-like"; transcript_biotype "mRNA"; exon_number "33";
CM025015.1	Genbank	exon	19138185	19138470	.	-	.	gene_id "G4P62_002175"; transcript_id "gnl|WGS:JAAVVJ|G4P62_T003518"; locus_tag "G4P62_002175"; note "transcript variant X6"; orig_protein_id "gnl|WGS:JAAVVJ|G4P62_P003518"; orig_transcript_id "gnl|WGS:JAAVVJ|G4P62_T003518"; product "rho guanine nucleotide exchange factor 28-like"; transcript_biotype "mRNA"; exon_number "34";
CM025015.1	Genbank	exon	19128466	19130676	.	-	.	gene_id "G4P62_002175"; transcript_id "gnl|WGS:JAAVVJ|G4P62_T003518"; locus_tag "G4P62_002175"; note "transcript variant X6"; orig_protein_id "gnl|WGS:JAAVVJ|G4P62_P003518"; orig_transcript_id "gnl|WGS:JAAVVJ|G4P62_T003518"; product "rho guanine nucleotide exchange factor 28-like"; transcript_biotype "mRNA"; exon_number "35";
CM025015.1	Genbank	CDS	19183674	19183706	.	-	0	gene_id "G4P62_002175"; transcript_id "gnl|WGS:JAAVVJ|G4P62_T003518"; gbkey "CDS"; locus_tag "G4P62_002175"; orig_transcript_id "gnl|WGS:JAAVVJ|G4P62_T003518"; product "transcript variant X6"; protein_id "KAF7217423.1"; exon_number "3";
CM025015.1	Genbank	CDS	19175279	19175423	.	-	0	gene_id "G4P62_002175"; transcript_id "gnl|WGS:JAAVVJ|G4P62_T003518"; gbkey "CDS"; locus_tag "G4P62_002175"; orig_transcript_id "gnl|WGS:JAAVVJ|G4P62_T003518"; product "transcript variant X6"; protein_id "KAF7217423.1"; exon_number "4";
CM025015.1	Genbank	CDS	19174839	19175189	.	-	2	gene_id "G4P62_002175"; transcript_id "gnl|WGS:JAAVVJ|G4P62_T003518"; gbkey "CDS"; locus_tag "G4P62_002175"; orig_transcript_id "gnl|WGS:JAAVVJ|G4P62_T003518"; product "transcript variant X6"; protein_id "KAF7217423.1"; exon_number "5";
CM025015.1	Genbank	CDS	19170791	19170977	.	-	2	gene_id "G4P62_002175"; transcript_id "gnl|WGS:JAAVVJ|G4P62_T003518"; gbkey "CDS"; locus_tag "G4P62_002175"; orig_transcript_id "gnl|WGS:JAAVVJ|G4P62_T003518"; product "transcript variant X6"; protein_id "KAF7217423.1"; exon_number "6";
CM025015.1	Genbank	CDS	19169689	19169878	.	-	1	gene_id "G4P62_002175"; transcript_id "gnl|WGS:JAAVVJ|G4P62_T003518"; gbkey "CDS"; locus_tag "G4P62_002175"; orig_transcript_id "gnl|WGS:JAAVVJ|G4P62_T003518"; product "transcript variant X6"; protein_id "KAF7217423.1"; exon_number "7";
CM025015.1	Genbank	CDS	19167499	19167568	.	-	0	gene_id "G4P62_002175"; transcript_id "gnl|WGS:JAAVVJ|G4P62_T003518"; gbkey "CDS"; locus_tag "G4P62_002175"; orig_transcript_id "gnl|WGS:JAAVVJ|G4P62_T003518"; product "transcript variant X6"; protein_id "KAF7217423.1"; exon_number "8";
CM025015.1	Genbank	CDS	19166057	19166103	.	-	2	gene_id "G4P62_002175"; transcript_id "gnl|WGS:JAAVVJ|G4P62_T003518"; gbkey "CDS"; locus_tag "G4P62_002175"; orig_transcript_id "gnl|WGS:JAAVVJ|G4P62_T003518"; product "transcript variant X6"; protein_id "KAF7217423.1"; exon_number "9";
CM025015.1	Genbank	CDS	19165848	19165920	.	-	0	gene_id "G4P62_002175"; transcript_id "gnl|WGS:JAAVVJ|G4P62_T003518"; gbkey "CDS"; locus_tag "G4P62_002175"; orig_transcript_id "gnl|WGS:JAAVVJ|G4P62_T003518"; product "transcript variant X6"; protein_id "KAF7217423.1"; exon_number "10";
CM025015.1	Genbank	CDS	19158641	19158741	.	-	2	gene_id "G4P62_002175"; transcript_id "gnl|WGS:JAAVVJ|G4P62_T003518"; gbkey "CDS"; locus_tag "G4P62_002175"; orig_transcript_id "gnl|WGS:JAAVVJ|G4P62_T003518"; product "transcript variant X6"; protein_id "KAF7217423.1"; exon_number "11";
CM025015.1	Genbank	CDS	19158299	19158546	.	-	0	gene_id "G4P62_002175"; transcript_id "gnl|WGS:JAAVVJ|G4P62_T003518"; gbkey "CDS"; locus_tag "G4P62_002175"; orig_transcript_id "gnl|WGS:JAAVVJ|G4P62_T003518"; product "transcript variant X6"; protein_id "KAF7217423.1"; exon_number "12";
CM025015.1	Genbank	CDS	19158045	19158219	.	-	1	gene_id "G4P62_002175"; transcript_id "gnl|WGS:JAAVVJ|G4P62_T003518"; gbkey "CDS"; locus_tag "G4P62_002175"; orig_transcript_id "gnl|WGS:JAAVVJ|G4P62_T003518"; product "transcript variant X6"; protein_id "KAF7217423.1"; exon_number "13";
CM025015.1	Genbank	CDS	19155136	19155247	.	-	0	gene_id "G4P62_002175"; transcript_id "gnl|WGS:JAAVVJ|G4P62_T003518"; gbkey "CDS"; locus_tag "G4P62_002175"; orig_transcript_id "gnl|WGS:JAAVVJ|G4P62_T003518"; product "transcript variant X6"; protein_id "KAF7217423.1"; exon_number "14";
CM025015.1	Genbank	CDS	19153205	19153244	.	-	2	gene_id "G4P62_002175"; transcript_id "gnl|WGS:JAAVVJ|G4P62_T003518"; gbkey "CDS"; locus_tag "G4P62_002175"; orig_transcript_id "gnl|WGS:JAAVVJ|G4P62_T003518"; product "transcript variant X6"; protein_id "KAF7217423.1"; exon_number "15";
CM025015.1	Genbank	CDS	19150017	19150140	.	-	1	gene_id "G4P62_002175"; transcript_id "gnl|WGS:JAAVVJ|G4P62_T003518"; gbkey "CDS"; locus_tag "G4P62_002175"; orig_transcript_id "gnl|WGS:JAAVVJ|G4P62_T003518"; product "transcript variant X6"; protein_id "KAF7217423.1"; exon_number "16";
CM025015.1	Genbank	CDS	19149370	19149505	.	-	0	gene_id "G4P62_002175"; transcript_id "gnl|WGS:JAAVVJ|G4P62_T003518"; gbkey "CDS"; locus_tag "G4P62_002175"; orig_transcript_id "gnl|WGS:JAAVVJ|G4P62_T003518"; product "transcript variant X6"; protein_id "KAF7217423.1"; exon_number "17";
CM025015.1	Genbank	CDS	19149243	19149298	.	-	2	gene_id "G4P62_002175"; transcript_id "gnl|WGS:JAAVVJ|G4P62_T003518"; gbkey "CDS"; locus_tag "G4P62_002175"; orig_transcript_id "gnl|WGS:JAAVVJ|G4P62_T003518"; product "transcript variant X6"; protein_id "KAF7217423.1"; exon_number "18";
CM025015.1	Genbank	CDS	19149075	19149135	.	-	0	gene_id "G4P62_002175"; transcript_id "gnl|WGS:JAAVVJ|G4P62_T003518"; gbkey "CDS"; locus_tag "G4P62_002175"; orig_transcript_id "gnl|WGS:JAAVVJ|G4P62_T003518"; product "transcript variant X6"; protein_id "KAF7217423.1"; exon_number "19";
CM025015.1	Genbank	CDS	19148849	19148984	.	-	2	gene_id "G4P62_002175"; transcript_id "gnl|WGS:JAAVVJ|G4P62_T003518"; gbkey "CDS"; locus_tag "G4P62_002175"; orig_transcript_id "gnl|WGS:JAAVVJ|G4P62_T003518"; product "transcript variant X6"; protein_id "KAF7217423.1"; exon_number "20";
CM025015.1	Genbank	CDS	19148658	19148773	.	-	1	gene_id "G4P62_002175"; transcript_id "gnl|WGS:JAAVVJ|G4P62_T003518"; gbkey "CDS"; locus_tag "G4P62_002175"; orig_transcript_id "gnl|WGS:JAAVVJ|G4P62_T003518"; product "transcript variant X6"; protein_id "KAF7217423.1"; exon_number "21";
CM025015.1	Genbank	CDS	19145728	19145874	.	-	2	gene_id "G4P62_002175"; transcript_id "gnl|WGS:JAAVVJ|G4P62_T003518"; gbkey "CDS"; locus_tag "G4P62_002175"; orig_transcript_id "gnl|WGS:JAAVVJ|G4P62_T003518"; product "transcript variant X6"; protein_id "KAF7217423.1"; exon_number "22";
CM025015.1	Genbank	CDS	19145329	19145579	.	-	2	gene_id "G4P62_002175"; transcript_id "gnl|WGS:JAAVVJ|G4P62_T003518"; gbkey "CDS"; locus_tag "G4P62_002175"; orig_transcript_id "gnl|WGS:JAAVVJ|G4P62_T003518"; product "transcript variant X6"; protein_id "KAF7217423.1"; exon_number "23";
CM025015.1	Genbank	CDS	19145117	19145242	.	-	0	gene_id "G4P62_002175"; transcript_id "gnl|WGS:JAAVVJ|G4P62_T003518"; gbkey "CDS"; locus_tag "G4P62_002175"; orig_transcript_id "gnl|WGS:JAAVVJ|G4P62_T003518"; product "transcript variant X6"; protein_id "KAF7217423.1"; exon_number "24";
CM025015.1	Genbank	CDS	19144929	19145046	.	-	0	gene_id "G4P62_002175"; transcript_id "gnl|WGS:JAAVVJ|G4P62_T003518"; gbkey "CDS"; locus_tag "G4P62_002175"; orig_transcript_id "gnl|WGS:JAAVVJ|G4P62_T003518"; product "transcript variant X6"; protein_id "KAF7217423.1"; exon_number "25";
CM025015.1	Genbank	CDS	19144219	19144473	.	-	2	gene_id "G4P62_002175"; transcript_id "gnl|WGS:JAAVVJ|G4P62_T003518"; gbkey "CDS"; locus_tag "G4P62_002175"; orig_transcript_id "gnl|WGS:JAAVVJ|G4P62_T003518"; product "transcript variant X6"; protein_id "KAF7217423.1"; exon_number "26";
CM025015.1	Genbank	CDS	19143883	19143959	.	-	2	gene_id "G4P62_002175"; transcript_id "gnl|WGS:JAAVVJ|G4P62_T003518"; gbkey "CDS"; locus_tag "G4P62_002175"; orig_transcript_id "gnl|WGS:JAAVVJ|G4P62_T003518"; product "transcript variant X6"; protein_id "KAF7217423.1"; exon_number "27";
CM025015.1	Genbank	CDS	19143604	19143782	.	-	0	gene_id "G4P62_002175"; transcript_id "gnl|WGS:JAAVVJ|G4P62_T003518"; gbkey "CDS"; locus_tag "G4P62_002175"; orig_transcript_id "gnl|WGS:JAAVVJ|G4P62_T003518"; product "transcript variant X6"; protein_id "KAF7217423.1"; exon_number "28";
CM025015.1	Genbank	CDS	19143441	19143532	.	-	1	gene_id "G4P62_002175"; transcript_id "gnl|WGS:JAAVVJ|G4P62_T003518"; gbkey "CDS"; locus_tag "G4P62_002175"; orig_transcript_id "gnl|WGS:JAAVVJ|G4P62_T003518"; product "transcript variant X6"; protein_id "KAF7217423.1"; exon_number "29";
CM025015.1	Genbank	CDS	19143164	19143346	.	-	2	gene_id "G4P62_002175"; transcript_id "gnl|WGS:JAAVVJ|G4P62_T003518"; gbkey "CDS"; locus_tag "G4P62_002175"; orig_transcript_id "gnl|WGS:JAAVVJ|G4P62_T003518"; product "transcript variant X6"; protein_id "KAF7217423.1"; exon_number "30";
CM025015.1	Genbank	CDS	19142839	19143050	.	-	2	gene_id "G4P62_002175"; transcript_id "gnl|WGS:JAAVVJ|G4P62_T003518"; gbkey "CDS"; locus_tag "G4P62_002175"; orig_transcript_id "gnl|WGS:JAAVVJ|G4P62_T003518"; product "transcript variant X6"; protein_id "KAF7217423.1"; exon_number "31";
CM025015.1	Genbank	CDS	19142292	19142339	.	-	0	gene_id "G4P62_002175"; transcript_id "gnl|WGS:JAAVVJ|G4P62_T003518"; gbkey "CDS"; locus_tag "G4P62_002175"; orig_transcript_id "gnl|WGS:JAAVVJ|G4P62_T003518"; product "transcript variant X6"; protein_id "KAF7217423.1"; exon_number "32";
CM025015.1	Genbank	CDS	19141033	19141551	.	-	0	gene_id "G4P62_002175"; transcript_id "gnl|WGS:JAAVVJ|G4P62_T003518"; gbkey "CDS"; locus_tag "G4P62_002175"; orig_transcript_id "gnl|WGS:JAAVVJ|G4P62_T003518"; product "transcript variant X6"; protein_id "KAF7217423.1"; exon_number "33";
CM025015.1	Genbank	CDS	19138185	19138470	.	-	0	gene_id "G4P62_002175"; transcript_id "gnl|WGS:JAAVVJ|G4P62_T003518"; gbkey "CDS"; locus_tag "G4P62_002175"; orig_transcript_id "gnl|WGS:JAAVVJ|G4P62_T003518"; product "transcript variant X6"; protein_id "KAF7217423.1"; exon_number "34";
CM025015.1	Genbank	CDS	19130513	19130676	.	-	2	gene_id "G4P62_002175"; transcript_id "gnl|WGS:JAAVVJ|G4P62_T003518"; gbkey "CDS"; locus_tag "G4P62_002175"; orig_transcript_id "gnl|WGS:JAAVVJ|G4P62_T003518"; product "transcript variant X6"; protein_id "KAF7217423.1"; exon_number "35";
CM025015.1	Genbank	start_codon	19183704	19183706	.	-	0	gene_id "G4P62_002175"; transcript_id "gnl|WGS:JAAVVJ|G4P62_T003518"; gbkey "CDS"; locus_tag "G4P62_002175"; orig_transcript_id "gnl|WGS:JAAVVJ|G4P62_T003518"; product "transcript variant X6"; protein_id "KAF7217423.1"; exon_number "3";
CM025015.1	Genbank	stop_codon	19130510	19130512	.	-	0	gene_id "G4P62_002175"; transcript_id "gnl|WGS:JAAVVJ|G4P62_T003518"; gbkey "CDS"; locus_tag "G4P62_002175"; orig_transcript_id "gnl|WGS:JAAVVJ|G4P62_T003518"; product "transcript variant X6"; protein_id "KAF7217423.1"; exon_number "35";
CM025015.1	Genbank	transcript	19128466	19192026	.	-	.	gene_id "G4P62_002175"; transcript_id "gnl|WGS:JAAVVJ|G4P62_T003517"; gbkey "mRNA"; locus_tag "G4P62_002175"; note "transcript variant X4"; orig_protein_id "gnl|WGS:JAAVVJ|G4P62_P003517"; orig_transcript_id "gnl|WGS:JAAVVJ|G4P62_T003517"; product "rho guanine nucleotide exchange factor 28-like"; transcript_biotype "mRNA";
CM025015.1	Genbank	exon	19191643	19192026	.	-	.	gene_id "G4P62_002175"; transcript_id "gnl|WGS:JAAVVJ|G4P62_T003517"; locus_tag "G4P62_002175"; note "transcript variant X4"; orig_protein_id "gnl|WGS:JAAVVJ|G4P62_P003517"; orig_transcript_id "gnl|WGS:JAAVVJ|G4P62_T003517"; product "rho guanine nucleotide exchange factor 28-like"; transcript_biotype "mRNA"; exon_number "1";
CM025015.1	Genbank	exon	19188746	19188831	.	-	.	gene_id "G4P62_002175"; transcript_id "gnl|WGS:JAAVVJ|G4P62_T003517"; locus_tag "G4P62_002175"; note "transcript variant X4"; orig_protein_id "gnl|WGS:JAAVVJ|G4P62_P003517"; orig_transcript_id "gnl|WGS:JAAVVJ|G4P62_T003517"; product "rho guanine nucleotide exchange factor 28-like"; transcript_biotype "mRNA"; exon_number "2";
CM025015.1	Genbank	exon	19183674	19183728	.	-	.	gene_id "G4P62_002175"; transcript_id "gnl|WGS:JAAVVJ|G4P62_T003517"; locus_tag "G4P62_002175"; note "transcript variant X4"; orig_protein_id "gnl|WGS:JAAVVJ|G4P62_P003517"; orig_transcript_id "gnl|WGS:JAAVVJ|G4P62_T003517"; product "rho guanine nucleotide exchange factor 28-like"; transcript_biotype "mRNA"; exon_number "3";
CM025015.1	Genbank	exon	19175279	19175423	.	-	.	gene_id "G4P62_002175"; transcript_id "gnl|WGS:JAAVVJ|G4P62_T003517"; locus_tag "G4P62_002175"; note "transcript variant X4"; orig_protein_id "gnl|WGS:JAAVVJ|G4P62_P003517"; orig_transcript_id "gnl|WGS:JAAVVJ|G4P62_T003517"; product "rho guanine nucleotide exchange factor 28-like"; transcript_biotype "mRNA"; exon_number "4";
CM025015.1	Genbank	exon	19174839	19175189	.	-	.	gene_id "G4P62_002175"; transcript_id "gnl|WGS:JAAVVJ|G4P62_T003517"; locus_tag "G4P62_002175"; note "transcript variant X4"; orig_protein_id "gnl|WGS:JAAVVJ|G4P62_P003517"; orig_transcript_id "gnl|WGS:JAAVVJ|G4P62_T003517"; product "rho guanine nucleotide exchange factor 28-like"; transcript_biotype "mRNA"; exon_number "5";
CM025015.1	Genbank	exon	19170791	19170977	.	-	.	gene_id "G4P62_002175"; transcript_id "gnl|WGS:JAAVVJ|G4P62_T003517"; locus_tag "G4P62_002175"; note "transcript variant X4"; orig_protein_id "gnl|WGS:JAAVVJ|G4P62_P003517"; orig_transcript_id "gnl|WGS:JAAVVJ|G4P62_T003517"; product "rho guanine nucleotide exchange factor 28-like"; transcript_biotype "mRNA"; exon_number "6";
CM025015.1	Genbank	exon	19169689	19169878	.	-	.	gene_id "G4P62_002175"; transcript_id "gnl|WGS:JAAVVJ|G4P62_T003517"; locus_tag "G4P62_002175"; note "transcript variant X4"; orig_protein_id "gnl|WGS:JAAVVJ|G4P62_P003517"; orig_transcript_id "gnl|WGS:JAAVVJ|G4P62_T003517"; product "rho guanine nucleotide exchange factor 28-like"; transcript_biotype "mRNA"; exon_number "7";
CM025015.1	Genbank	exon	19167499	19167568	.	-	.	gene_id "G4P62_002175"; transcript_id "gnl|WGS:JAAVVJ|G4P62_T003517"; locus_tag "G4P62_002175"; note "transcript variant X4"; orig_protein_id "gnl|WGS:JAAVVJ|G4P62_P003517"; orig_transcript_id "gnl|WGS:JAAVVJ|G4P62_T003517"; product "rho guanine nucleotide exchange factor 28-like"; transcript_biotype "mRNA"; exon_number "8";
CM025015.1	Genbank	exon	19166057	19166103	.	-	.	gene_id "G4P62_002175"; transcript_id "gnl|WGS:JAAVVJ|G4P62_T003517"; locus_tag "G4P62_002175"; note "transcript variant X4"; orig_protein_id "gnl|WGS:JAAVVJ|G4P62_P003517"; orig_transcript_id "gnl|WGS:JAAVVJ|G4P62_T003517"; product "rho guanine nucleotide exchange factor 28-like"; transcript_biotype "mRNA"; exon_number "9";
CM025015.1	Genbank	exon	19165848	19165920	.	-	.	gene_id "G4P62_002175"; transcript_id "gnl|WGS:JAAVVJ|G4P62_T003517"; locus_tag "G4P62_002175"; note "transcript variant X4"; orig_protein_id "gnl|WGS:JAAVVJ|G4P62_P003517"; orig_transcript_id "gnl|WGS:JAAVVJ|G4P62_T003517"; product "rho guanine nucleotide exchange factor 28-like"; transcript_biotype "mRNA"; exon_number "10";
CM025015.1	Genbank	exon	19158641	19158741	.	-	.	gene_id "G4P62_002175"; transcript_id "gnl|WGS:JAAVVJ|G4P62_T003517"; locus_tag "G4P62_002175"; note "transcript variant X4"; orig_protein_id "gnl|WGS:JAAVVJ|G4P62_P003517"; orig_transcript_id "gnl|WGS:JAAVVJ|G4P62_T003517"; product "rho guanine nucleotide exchange factor 28-like"; transcript_biotype "mRNA"; exon_number "11";
CM025015.1	Genbank	exon	19158299	19158546	.	-	.	gene_id "G4P62_002175"; transcript_id "gnl|WGS:JAAVVJ|G4P62_T003517"; locus_tag "G4P62_002175"; note "transcript variant X4"; orig_protein_id "gnl|WGS:JAAVVJ|G4P62_P003517"; orig_transcript_id "gnl|WGS:JAAVVJ|G4P62_T003517"; product "rho guanine nucleotide exchange factor 28-like"; transcript_biotype "mRNA"; exon_number "12";
CM025015.1	Genbank	exon	19158045	19158219	.	-	.	gene_id "G4P62_002175"; transcript_id "gnl|WGS:JAAVVJ|G4P62_T003517"; locus_tag "G4P62_002175"; note "transcript variant X4"; orig_protein_id "gnl|WGS:JAAVVJ|G4P62_P003517"; orig_transcript_id "gnl|WGS:JAAVVJ|G4P62_T003517"; product "rho guanine nucleotide exchange factor 28-like"; transcript_biotype "mRNA"; exon_number "13";
CM025015.1	Genbank	exon	19155136	19155247	.	-	.	gene_id "G4P62_002175"; transcript_id "gnl|WGS:JAAVVJ|G4P62_T003517"; locus_tag "G4P62_002175"; note "transcript variant X4"; orig_protein_id "gnl|WGS:JAAVVJ|G4P62_P003517"; orig_transcript_id "gnl|WGS:JAAVVJ|G4P62_T003517"; product "rho guanine nucleotide exchange factor 28-like"; transcript_biotype "mRNA"; exon_number "14";
CM025015.1	Genbank	exon	19154410	19154505	.	-	.	gene_id "G4P62_002175"; transcript_id "gnl|WGS:JAAVVJ|G4P62_T003517"; locus_tag "G4P62_002175"; note "transcript variant X4"; orig_protein_id "gnl|WGS:JAAVVJ|G4P62_P003517"; orig_transcript_id "gnl|WGS:JAAVVJ|G4P62_T003517"; product "rho guanine nucleotide exchange factor 28-like"; transcript_biotype "mRNA"; exon_number "15";
CM025015.1	Genbank	exon	19153205	19153244	.	-	.	gene_id "G4P62_002175"; transcript_id "gnl|WGS:JAAVVJ|G4P62_T003517"; locus_tag "G4P62_002175"; note "transcript variant X4"; orig_protein_id "gnl|WGS:JAAVVJ|G4P62_P003517"; orig_transcript_id "gnl|WGS:JAAVVJ|G4P62_T003517"; product "rho guanine nucleotide exchange factor 28-like"; transcript_biotype "mRNA"; exon_number "16";
CM025015.1	Genbank	exon	19150017	19150140	.	-	.	gene_id "G4P62_002175"; transcript_id "gnl|WGS:JAAVVJ|G4P62_T003517"; locus_tag "G4P62_002175"; note "transcript variant X4"; orig_protein_id "gnl|WGS:JAAVVJ|G4P62_P003517"; orig_transcript_id "gnl|WGS:JAAVVJ|G4P62_T003517"; product "rho guanine nucleotide exchange factor 28-like"; transcript_biotype "mRNA"; exon_number "17";
CM025015.1	Genbank	exon	19149370	19149505	.	-	.	gene_id "G4P62_002175"; transcript_id "gnl|WGS:JAAVVJ|G4P62_T003517"; locus_tag "G4P62_002175"; note "transcript variant X4"; orig_protein_id "gnl|WGS:JAAVVJ|G4P62_P003517"; orig_transcript_id "gnl|WGS:JAAVVJ|G4P62_T003517"; product "rho guanine nucleotide exchange factor 28-like"; transcript_biotype "mRNA"; exon_number "18";
CM025015.1	Genbank	exon	19149243	19149298	.	-	.	gene_id "G4P62_002175"; transcript_id "gnl|WGS:JAAVVJ|G4P62_T003517"; locus_tag "G4P62_002175"; note "transcript variant X4"; orig_protein_id "gnl|WGS:JAAVVJ|G4P62_P003517"; orig_transcript_id "gnl|WGS:JAAVVJ|G4P62_T003517"; product "rho guanine nucleotide exchange factor 28-like"; transcript_biotype "mRNA"; exon_number "19";
CM025015.1	Genbank	exon	19149075	19149135	.	-	.	gene_id "G4P62_002175"; transcript_id "gnl|WGS:JAAVVJ|G4P62_T003517"; locus_tag "G4P62_002175"; note "transcript variant X4"; orig_protein_id "gnl|WGS:JAAVVJ|G4P62_P003517"; orig_transcript_id "gnl|WGS:JAAVVJ|G4P62_T003517"; product "rho guanine nucleotide exchange factor 28-like"; transcript_biotype "mRNA"; exon_number "20";
CM025015.1	Genbank	exon	19148849	19148984	.	-	.	gene_id "G4P62_002175"; transcript_id "gnl|WGS:JAAVVJ|G4P62_T003517"; locus_tag "G4P62_002175"; note "transcript variant X4"; orig_protein_id "gnl|WGS:JAAVVJ|G4P62_P003517"; orig_transcript_id "gnl|WGS:JAAVVJ|G4P62_T003517"; product "rho guanine nucleotide exchange factor 28-like"; transcript_biotype "mRNA"; exon_number "21";
CM025015.1	Genbank	exon	19148658	19148773	.	-	.	gene_id "G4P62_002175"; transcript_id "gnl|WGS:JAAVVJ|G4P62_T003517"; locus_tag "G4P62_002175"; note "transcript variant X4"; orig_protein_id "gnl|WGS:JAAVVJ|G4P62_P003517"; orig_transcript_id "gnl|WGS:JAAVVJ|G4P62_T003517"; product "rho guanine nucleotide exchange factor 28-like"; transcript_biotype "mRNA"; exon_number "22";
CM025015.1	Genbank	exon	19145728	19145874	.	-	.	gene_id "G4P62_002175"; transcript_id "gnl|WGS:JAAVVJ|G4P62_T003517"; locus_tag "G4P62_002175"; note "transcript variant X4"; orig_protein_id "gnl|WGS:JAAVVJ|G4P62_P003517"; orig_transcript_id "gnl|WGS:JAAVVJ|G4P62_T003517"; product "rho guanine nucleotide exchange factor 28-like"; transcript_biotype "mRNA"; exon_number "23";
CM025015.1	Genbank	exon	19145329	19145579	.	-	.	gene_id "G4P62_002175"; transcript_id "gnl|WGS:JAAVVJ|G4P62_T003517"; locus_tag "G4P62_002175"; note "transcript variant X4"; orig_protein_id "gnl|WGS:JAAVVJ|G4P62_P003517"; orig_transcript_id "gnl|WGS:JAAVVJ|G4P62_T003517"; product "rho guanine nucleotide exchange factor 28-like"; transcript_biotype "mRNA"; exon_number "24";
CM025015.1	Genbank	exon	19145117	19145242	.	-	.	gene_id "G4P62_002175"; transcript_id "gnl|WGS:JAAVVJ|G4P62_T003517"; locus_tag "G4P62_002175"; note "transcript variant X4"; orig_protein_id "gnl|WGS:JAAVVJ|G4P62_P003517"; orig_transcript_id "gnl|WGS:JAAVVJ|G4P62_T003517"; product "rho guanine nucleotide exchange factor 28-like"; transcript_biotype "mRNA"; exon_number "25";
CM025015.1	Genbank	exon	19144929	19145046	.	-	.	gene_id "G4P62_002175"; transcript_id "gnl|WGS:JAAVVJ|G4P62_T003517"; locus_tag "G4P62_002175"; note "transcript variant X4"; orig_protein_id "gnl|WGS:JAAVVJ|G4P62_P003517"; orig_transcript_id "gnl|WGS:JAAVVJ|G4P62_T003517"; product "rho guanine nucleotide exchange factor 28-like"; transcript_biotype "mRNA"; exon_number "26";
CM025015.1	Genbank	exon	19144219	19144473	.	-	.	gene_id "G4P62_002175"; transcript_id "gnl|WGS:JAAVVJ|G4P62_T003517"; locus_tag "G4P62_002175"; note "transcript variant X4"; orig_protein_id "gnl|WGS:JAAVVJ|G4P62_P003517"; orig_transcript_id "gnl|WGS:JAAVVJ|G4P62_T003517"; product "rho guanine nucleotide exchange factor 28-like"; transcript_biotype "mRNA"; exon_number "27";
CM025015.1	Genbank	exon	19143883	19143959	.	-	.	gene_id "G4P62_002175"; transcript_id "gnl|WGS:JAAVVJ|G4P62_T003517"; locus_tag "G4P62_002175"; note "transcript variant X4"; orig_protein_id "gnl|WGS:JAAVVJ|G4P62_P003517"; orig_transcript_id "gnl|WGS:JAAVVJ|G4P62_T003517"; product "rho guanine nucleotide exchange factor 28-like"; transcript_biotype "mRNA"; exon_number "28";
CM025015.1	Genbank	exon	19143604	19143782	.	-	.	gene_id "G4P62_002175"; transcript_id "gnl|WGS:JAAVVJ|G4P62_T003517"; locus_tag "G4P62_002175"; note "transcript variant X4"; orig_protein_id "gnl|WGS:JAAVVJ|G4P62_P003517"; orig_transcript_id "gnl|WGS:JAAVVJ|G4P62_T003517"; product "rho guanine nucleotide exchange factor 28-like"; transcript_biotype "mRNA"; exon_number "29";
CM025015.1	Genbank	exon	19143441	19143532	.	-	.	gene_id "G4P62_002175"; transcript_id "gnl|WGS:JAAVVJ|G4P62_T003517"; locus_tag "G4P62_002175"; note "transcript variant X4"; orig_protein_id "gnl|WGS:JAAVVJ|G4P62_P003517"; orig_transcript_id "gnl|WGS:JAAVVJ|G4P62_T003517"; product "rho guanine nucleotide exchange factor 28-like"; transcript_biotype "mRNA"; exon_number "30";
CM025015.1	Genbank	exon	19143164	19143346	.	-	.	gene_id "G4P62_002175"; transcript_id "gnl|WGS:JAAVVJ|G4P62_T003517"; locus_tag "G4P62_002175"; note "transcript variant X4"; orig_protein_id "gnl|WGS:JAAVVJ|G4P62_P003517"; orig_transcript_id "gnl|WGS:JAAVVJ|G4P62_T003517"; product "rho guanine nucleotide exchange factor 28-like"; transcript_biotype "mRNA"; exon_number "31";
CM025015.1	Genbank	exon	19142839	19143050	.	-	.	gene_id "G4P62_002175"; transcript_id "gnl|WGS:JAAVVJ|G4P62_T003517"; locus_tag "G4P62_002175"; note "transcript variant X4"; orig_protein_id "gnl|WGS:JAAVVJ|G4P62_P003517"; orig_transcript_id "gnl|WGS:JAAVVJ|G4P62_T003517"; product "rho guanine nucleotide exchange factor 28-like"; transcript_biotype "mRNA"; exon_number "32";
CM025015.1	Genbank	exon	19142292	19142339	.	-	.	gene_id "G4P62_002175"; transcript_id "gnl|WGS:JAAVVJ|G4P62_T003517"; locus_tag "G4P62_002175"; note "transcript variant X4"; orig_protein_id "gnl|WGS:JAAVVJ|G4P62_P003517"; orig_transcript_id "gnl|WGS:JAAVVJ|G4P62_T003517"; product "rho guanine nucleotide exchange factor 28-like"; transcript_biotype "mRNA"; exon_number "33";
CM025015.1	Genbank	exon	19141033	19141551	.	-	.	gene_id "G4P62_002175"; transcript_id "gnl|WGS:JAAVVJ|G4P62_T003517"; locus_tag "G4P62_002175"; note "transcript variant X4"; orig_protein_id "gnl|WGS:JAAVVJ|G4P62_P003517"; orig_transcript_id "gnl|WGS:JAAVVJ|G4P62_T003517"; product "rho guanine nucleotide exchange factor 28-like"; transcript_biotype "mRNA"; exon_number "34";
CM025015.1	Genbank	exon	19138185	19138470	.	-	.	gene_id "G4P62_002175"; transcript_id "gnl|WGS:JAAVVJ|G4P62_T003517"; locus_tag "G4P62_002175"; note "transcript variant X4"; orig_protein_id "gnl|WGS:JAAVVJ|G4P62_P003517"; orig_transcript_id "gnl|WGS:JAAVVJ|G4P62_T003517"; product "rho guanine nucleotide exchange factor 28-like"; transcript_biotype "mRNA"; exon_number "35";
CM025015.1	Genbank	exon	19128466	19130676	.	-	.	gene_id "G4P62_002175"; transcript_id "gnl|WGS:JAAVVJ|G4P62_T003517"; locus_tag "G4P62_002175"; note "transcript variant X4"; orig_protein_id "gnl|WGS:JAAVVJ|G4P62_P003517"; orig_transcript_id "gnl|WGS:JAAVVJ|G4P62_T003517"; product "rho guanine nucleotide exchange factor 28-like"; transcript_biotype "mRNA"; exon_number "36";
CM025015.1	Genbank	CDS	19183674	19183706	.	-	0	gene_id "G4P62_002175"; transcript_id "gnl|WGS:JAAVVJ|G4P62_T003517"; gbkey "CDS"; locus_tag "G4P62_002175"; orig_transcript_id "gnl|WGS:JAAVVJ|G4P62_T003517"; product "transcript variant X4"; protein_id "KAF7217422.1"; exon_number "3";
CM025015.1	Genbank	CDS	19175279	19175423	.	-	0	gene_id "G4P62_002175"; transcript_id "gnl|WGS:JAAVVJ|G4P62_T003517"; gbkey "CDS"; locus_tag "G4P62_002175"; orig_transcript_id "gnl|WGS:JAAVVJ|G4P62_T003517"; product "transcript variant X4"; protein_id "KAF7217422.1"; exon_number "4";
CM025015.1	Genbank	CDS	19174839	19175189	.	-	2	gene_id "G4P62_002175"; transcript_id "gnl|WGS:JAAVVJ|G4P62_T003517"; gbkey "CDS"; locus_tag "G4P62_002175"; orig_transcript_id "gnl|WGS:JAAVVJ|G4P62_T003517"; product "transcript variant X4"; protein_id "KAF7217422.1"; exon_number "5";
CM025015.1	Genbank	CDS	19170791	19170977	.	-	2	gene_id "G4P62_002175"; transcript_id "gnl|WGS:JAAVVJ|G4P62_T003517"; gbkey "CDS"; locus_tag "G4P62_002175"; orig_transcript_id "gnl|WGS:JAAVVJ|G4P62_T003517"; product "transcript variant X4"; protein_id "KAF7217422.1"; exon_number "6";
CM025015.1	Genbank	CDS	19169689	19169878	.	-	1	gene_id "G4P62_002175"; transcript_id "gnl|WGS:JAAVVJ|G4P62_T003517"; gbkey "CDS"; locus_tag "G4P62_002175"; orig_transcript_id "gnl|WGS:JAAVVJ|G4P62_T003517"; product "transcript variant X4"; protein_id "KAF7217422.1"; exon_number "7";
CM025015.1	Genbank	CDS	19167499	19167568	.	-	0	gene_id "G4P62_002175"; transcript_id "gnl|WGS:JAAVVJ|G4P62_T003517"; gbkey "CDS"; locus_tag "G4P62_002175"; orig_transcript_id "gnl|WGS:JAAVVJ|G4P62_T003517"; product "transcript variant X4"; protein_id "KAF7217422.1"; exon_number "8";
CM025015.1	Genbank	CDS	19166057	19166103	.	-	2	gene_id "G4P62_002175"; transcript_id "gnl|WGS:JAAVVJ|G4P62_T003517"; gbkey "CDS"; locus_tag "G4P62_002175"; orig_transcript_id "gnl|WGS:JAAVVJ|G4P62_T003517"; product "transcript variant X4"; protein_id "KAF7217422.1"; exon_number "9";
CM025015.1	Genbank	CDS	19165848	19165920	.	-	0	gene_id "G4P62_002175"; transcript_id "gnl|WGS:JAAVVJ|G4P62_T003517"; gbkey "CDS"; locus_tag "G4P62_002175"; orig_transcript_id "gnl|WGS:JAAVVJ|G4P62_T003517"; product "transcript variant X4"; protein_id "KAF7217422.1"; exon_number "10";
CM025015.1	Genbank	CDS	19158641	19158741	.	-	2	gene_id "G4P62_002175"; transcript_id "gnl|WGS:JAAVVJ|G4P62_T003517"; gbkey "CDS"; locus_tag "G4P62_002175"; orig_transcript_id "gnl|WGS:JAAVVJ|G4P62_T003517"; product "transcript variant X4"; protein_id "KAF7217422.1"; exon_number "11";
CM025015.1	Genbank	CDS	19158299	19158546	.	-	0	gene_id "G4P62_002175"; transcript_id "gnl|WGS:JAAVVJ|G4P62_T003517"; gbkey "CDS"; locus_tag "G4P62_002175"; orig_transcript_id "gnl|WGS:JAAVVJ|G4P62_T003517"; product "transcript variant X4"; protein_id "KAF7217422.1"; exon_number "12";
CM025015.1	Genbank	CDS	19158045	19158219	.	-	1	gene_id "G4P62_002175"; transcript_id "gnl|WGS:JAAVVJ|G4P62_T003517"; gbkey "CDS"; locus_tag "G4P62_002175"; orig_transcript_id "gnl|WGS:JAAVVJ|G4P62_T003517"; product "transcript variant X4"; protein_id "KAF7217422.1"; exon_number "13";
CM025015.1	Genbank	CDS	19155136	19155247	.	-	0	gene_id "G4P62_002175"; transcript_id "gnl|WGS:JAAVVJ|G4P62_T003517"; gbkey "CDS"; locus_tag "G4P62_002175"; orig_transcript_id "gnl|WGS:JAAVVJ|G4P62_T003517"; product "transcript variant X4"; protein_id "KAF7217422.1"; exon_number "14";
CM025015.1	Genbank	CDS	19154410	19154505	.	-	2	gene_id "G4P62_002175"; transcript_id "gnl|WGS:JAAVVJ|G4P62_T003517"; gbkey "CDS"; locus_tag "G4P62_002175"; orig_transcript_id "gnl|WGS:JAAVVJ|G4P62_T003517"; product "transcript variant X4"; protein_id "KAF7217422.1"; exon_number "15";
CM025015.1	Genbank	CDS	19153205	19153244	.	-	2	gene_id "G4P62_002175"; transcript_id "gnl|WGS:JAAVVJ|G4P62_T003517"; gbkey "CDS"; locus_tag "G4P62_002175"; orig_transcript_id "gnl|WGS:JAAVVJ|G4P62_T003517"; product "transcript variant X4"; protein_id "KAF7217422.1"; exon_number "16";
CM025015.1	Genbank	CDS	19150017	19150140	.	-	1	gene_id "G4P62_002175"; transcript_id "gnl|WGS:JAAVVJ|G4P62_T003517"; gbkey "CDS"; locus_tag "G4P62_002175"; orig_transcript_id "gnl|WGS:JAAVVJ|G4P62_T003517"; product "transcript variant X4"; protein_id "KAF7217422.1"; exon_number "17";
CM025015.1	Genbank	CDS	19149370	19149505	.	-	0	gene_id "G4P62_002175"; transcript_id "gnl|WGS:JAAVVJ|G4P62_T003517"; gbkey "CDS"; locus_tag "G4P62_002175"; orig_transcript_id "gnl|WGS:JAAVVJ|G4P62_T003517"; product "transcript variant X4"; protein_id "KAF7217422.1"; exon_number "18";
CM025015.1	Genbank	CDS	19149243	19149298	.	-	2	gene_id "G4P62_002175"; transcript_id "gnl|WGS:JAAVVJ|G4P62_T003517"; gbkey "CDS"; locus_tag "G4P62_002175"; orig_transcript_id "gnl|WGS:JAAVVJ|G4P62_T003517"; product "transcript variant X4"; protein_id "KAF7217422.1"; exon_number "19";
CM025015.1	Genbank	CDS	19149075	19149135	.	-	0	gene_id "G4P62_002175"; transcript_id "gnl|WGS:JAAVVJ|G4P62_T003517"; gbkey "CDS"; locus_tag "G4P62_002175"; orig_transcript_id "gnl|WGS:JAAVVJ|G4P62_T003517"; product "transcript variant X4"; protein_id "KAF7217422.1"; exon_number "20";
CM025015.1	Genbank	CDS	19148849	19148984	.	-	2	gene_id "G4P62_002175"; transcript_id "gnl|WGS:JAAVVJ|G4P62_T003517"; gbkey "CDS"; locus_tag "G4P62_002175"; orig_transcript_id "gnl|WGS:JAAVVJ|G4P62_T003517"; product "transcript variant X4"; protein_id "KAF7217422.1"; exon_number "21";
CM025015.1	Genbank	CDS	19148658	19148773	.	-	1	gene_id "G4P62_002175"; transcript_id "gnl|WGS:JAAVVJ|G4P62_T003517"; gbkey "CDS"; locus_tag "G4P62_002175"; orig_transcript_id "gnl|WGS:JAAVVJ|G4P62_T003517"; product "transcript variant X4"; protein_id "KAF7217422.1"; exon_number "22";
CM025015.1	Genbank	CDS	19145728	19145874	.	-	2	gene_id "G4P62_002175"; transcript_id "gnl|WGS:JAAVVJ|G4P62_T003517"; gbkey "CDS"; locus_tag "G4P62_002175"; orig_transcript_id "gnl|WGS:JAAVVJ|G4P62_T003517"; product "transcript variant X4"; protein_id "KAF7217422.1"; exon_number "23";
CM025015.1	Genbank	CDS	19145329	19145579	.	-	2	gene_id "G4P62_002175"; transcript_id "gnl|WGS:JAAVVJ|G4P62_T003517"; gbkey "CDS"; locus_tag "G4P62_002175"; orig_transcript_id "gnl|WGS:JAAVVJ|G4P62_T003517"; product "transcript variant X4"; protein_id "KAF7217422.1"; exon_number "24";
CM025015.1	Genbank	CDS	19145117	19145242	.	-	0	gene_id "G4P62_002175"; transcript_id "gnl|WGS:JAAVVJ|G4P62_T003517"; gbkey "CDS"; locus_tag "G4P62_002175"; orig_transcript_id "gnl|WGS:JAAVVJ|G4P62_T003517"; product "transcript variant X4"; protein_id "KAF7217422.1"; exon_number "25";
CM025015.1	Genbank	CDS	19144929	19145046	.	-	0	gene_id "G4P62_002175"; transcript_id "gnl|WGS:JAAVVJ|G4P62_T003517"; gbkey "CDS"; locus_tag "G4P62_002175"; orig_transcript_id "gnl|WGS:JAAVVJ|G4P62_T003517"; product "transcript variant X4"; protein_id "KAF7217422.1"; exon_number "26";
CM025015.1	Genbank	CDS	19144219	19144473	.	-	2	gene_id "G4P62_002175"; transcript_id "gnl|WGS:JAAVVJ|G4P62_T003517"; gbkey "CDS"; locus_tag "G4P62_002175"; orig_transcript_id "gnl|WGS:JAAVVJ|G4P62_T003517"; product "transcript variant X4"; protein_id "KAF7217422.1"; exon_number "27";
CM025015.1	Genbank	CDS	19143883	19143959	.	-	2	gene_id "G4P62_002175"; transcript_id "gnl|WGS:JAAVVJ|G4P62_T003517"; gbkey "CDS"; locus_tag "G4P62_002175"; orig_transcript_id "gnl|WGS:JAAVVJ|G4P62_T003517"; product "transcript variant X4"; protein_id "KAF7217422.1"; exon_number "28";
CM025015.1	Genbank	CDS	19143604	19143782	.	-	0	gene_id "G4P62_002175"; transcript_id "gnl|WGS:JAAVVJ|G4P62_T003517"; gbkey "CDS"; locus_tag "G4P62_002175"; orig_transcript_id "gnl|WGS:JAAVVJ|G4P62_T003517"; product "transcript variant X4"; protein_id "KAF7217422.1"; exon_number "29";
CM025015.1	Genbank	CDS	19143441	19143532	.	-	1	gene_id "G4P62_002175"; transcript_id "gnl|WGS:JAAVVJ|G4P62_T003517"; gbkey "CDS"; locus_tag "G4P62_002175"; orig_transcript_id "gnl|WGS:JAAVVJ|G4P62_T003517"; product "transcript variant X4"; protein_id "KAF7217422.1"; exon_number "30";
CM025015.1	Genbank	CDS	19143164	19143346	.	-	2	gene_id "G4P62_002175"; transcript_id "gnl|WGS:JAAVVJ|G4P62_T003517"; gbkey "CDS"; locus_tag "G4P62_002175"; orig_transcript_id "gnl|WGS:JAAVVJ|G4P62_T003517"; product "transcript variant X4"; protein_id "KAF7217422.1"; exon_number "31";
CM025015.1	Genbank	CDS	19142839	19143050	.	-	2	gene_id "G4P62_002175"; transcript_id "gnl|WGS:JAAVVJ|G4P62_T003517"; gbkey "CDS"; locus_tag "G4P62_002175"; orig_transcript_id "gnl|WGS:JAAVVJ|G4P62_T003517"; product "transcript variant X4"; protein_id "KAF7217422.1"; exon_number "32";
CM025015.1	Genbank	CDS	19142292	19142339	.	-	0	gene_id "G4P62_002175"; transcript_id "gnl|WGS:JAAVVJ|G4P62_T003517"; gbkey "CDS"; locus_tag "G4P62_002175"; orig_transcript_id "gnl|WGS:JAAVVJ|G4P62_T003517"; product "transcript variant X4"; protein_id "KAF7217422.1"; exon_number "33";
CM025015.1	Genbank	CDS	19141033	19141551	.	-	0	gene_id "G4P62_002175"; transcript_id "gnl|WGS:JAAVVJ|G4P62_T003517"; gbkey "CDS"; locus_tag "G4P62_002175"; orig_transcript_id "gnl|WGS:JAAVVJ|G4P62_T003517"; product "transcript variant X4"; protein_id "KAF7217422.1"; exon_number "34";
CM025015.1	Genbank	CDS	19138185	19138470	.	-	0	gene_id "G4P62_002175"; transcript_id "gnl|WGS:JAAVVJ|G4P62_T003517"; gbkey "CDS"; locus_tag "G4P62_002175"; orig_transcript_id "gnl|WGS:JAAVVJ|G4P62_T003517"; product "transcript variant X4"; protein_id "KAF7217422.1"; exon_number "35";
CM025015.1	Genbank	CDS	19130513	19130676	.	-	2	gene_id "G4P62_002175"; transcript_id "gnl|WGS:JAAVVJ|G4P62_T003517"; gbkey "CDS"; locus_tag "G4P62_002175"; orig_transcript_id "gnl|WGS:JAAVVJ|G4P62_T003517"; product "transcript variant X4"; protein_id "KAF7217422.1"; exon_number "36";
CM025015.1	Genbank	start_codon	19183704	19183706	.	-	0	gene_id "G4P62_002175"; transcript_id "gnl|WGS:JAAVVJ|G4P62_T003517"; gbkey "CDS"; locus_tag "G4P62_002175"; orig_transcript_id "gnl|WGS:JAAVVJ|G4P62_T003517"; product "transcript variant X4"; protein_id "KAF7217422.1"; exon_number "3";
CM025015.1	Genbank	stop_codon	19130510	19130512	.	-	0	gene_id "G4P62_002175"; transcript_id "gnl|WGS:JAAVVJ|G4P62_T003517"; gbkey "CDS"; locus_tag "G4P62_002175"; orig_transcript_id "gnl|WGS:JAAVVJ|G4P62_T003517"; product "transcript variant X4"; protein_id "KAF7217422.1"; exon_number "36";
CM025015.1	Genbank	gene	19204938	19218210	.	-	.	gene_id "G4P62_002174"; transcript_id ""; description "mitoguardin-2 isoform X1"; gbkey "Gene"; gene "fam73b"; gene_biotype "protein_coding"; locus_tag "G4P62_002174";
CM025015.1	Genbank	transcript	19204938	19218210	.	-	.	gene_id "G4P62_002174"; transcript_id "gnl|WGS:JAAVVJ|G4P62_T003513"; gbkey "mRNA"; gene "fam73b"; locus_tag "G4P62_002174"; note "transcript variant X2"; orig_protein_id "gnl|WGS:JAAVVJ|G4P62_P003513"; orig_transcript_id "gnl|WGS:JAAVVJ|G4P62_T003513"; product "family with sequence similarity 73 member B"; transcript_biotype "mRNA";
CM025015.1	Genbank	exon	19218147	19218210	.	-	.	gene_id "G4P62_002174"; transcript_id "gnl|WGS:JAAVVJ|G4P62_T003513"; gene "fam73b"; locus_tag "G4P62_002174"; note "transcript variant X2"; orig_protein_id "gnl|WGS:JAAVVJ|G4P62_P003513"; orig_transcript_id "gnl|WGS:JAAVVJ|G4P62_T003513"; product "family with sequence similarity 73 member B"; transcript_biotype "mRNA"; exon_number "1";
CM025015.1	Genbank	exon	19216447	19216696	.	-	.	gene_id "G4P62_002174"; transcript_id "gnl|WGS:JAAVVJ|G4P62_T003513"; gene "fam73b"; locus_tag "G4P62_002174"; note "transcript variant X2"; orig_protein_id "gnl|WGS:JAAVVJ|G4P62_P003513"; orig_transcript_id "gnl|WGS:JAAVVJ|G4P62_T003513"; product "family with sequence similarity 73 member B"; transcript_biotype "mRNA"; exon_number "2";
CM025015.1	Genbank	exon	19216153	19216363	.	-	.	gene_id "G4P62_002174"; transcript_id "gnl|WGS:JAAVVJ|G4P62_T003513"; gene "fam73b"; locus_tag "G4P62_002174"; note "transcript variant X2"; orig_protein_id "gnl|WGS:JAAVVJ|G4P62_P003513"; orig_transcript_id "gnl|WGS:JAAVVJ|G4P62_T003513"; product "family with sequence similarity 73 member B"; transcript_biotype "mRNA"; exon_number "3";
CM025015.1	Genbank	exon	19215960	19216075	.	-	.	gene_id "G4P62_002174"; transcript_id "gnl|WGS:JAAVVJ|G4P62_T003513"; gene "fam73b"; locus_tag "G4P62_002174"; note "transcript variant X2"; orig_protein_id "gnl|WGS:JAAVVJ|G4P62_P003513"; orig_transcript_id "gnl|WGS:JAAVVJ|G4P62_T003513"; product "family with sequence similarity 73 member B"; transcript_biotype "mRNA"; exon_number "4";
CM025015.1	Genbank	exon	19215700	19215820	.	-	.	gene_id "G4P62_002174"; transcript_id "gnl|WGS:JAAVVJ|G4P62_T003513"; gene "fam73b"; locus_tag "G4P62_002174"; note "transcript variant X2"; orig_protein_id "gnl|WGS:JAAVVJ|G4P62_P003513"; orig_transcript_id "gnl|WGS:JAAVVJ|G4P62_T003513"; product "family with sequence similarity 73 member B"; transcript_biotype "mRNA"; exon_number "5";
CM025015.1	Genbank	exon	19211610	19211737	.	-	.	gene_id "G4P62_002174"; transcript_id "gnl|WGS:JAAVVJ|G4P62_T003513"; gene "fam73b"; locus_tag "G4P62_002174"; note "transcript variant X2"; orig_protein_id "gnl|WGS:JAAVVJ|G4P62_P003513"; orig_transcript_id "gnl|WGS:JAAVVJ|G4P62_T003513"; product "family with sequence similarity 73 member B"; transcript_biotype "mRNA"; exon_number "6";
CM025015.1	Genbank	exon	19211334	19211451	.	-	.	gene_id "G4P62_002174"; transcript_id "gnl|WGS:JAAVVJ|G4P62_T003513"; gene "fam73b"; locus_tag "G4P62_002174"; note "transcript variant X2"; orig_protein_id "gnl|WGS:JAAVVJ|G4P62_P003513"; orig_transcript_id "gnl|WGS:JAAVVJ|G4P62_T003513"; product "family with sequence similarity 73 member B"; transcript_biotype "mRNA"; exon_number "7";
CM025015.1	Genbank	exon	19211075	19211181	.	-	.	gene_id "G4P62_002174"; transcript_id "gnl|WGS:JAAVVJ|G4P62_T003513"; gene "fam73b"; locus_tag "G4P62_002174"; note "transcript variant X2"; orig_protein_id "gnl|WGS:JAAVVJ|G4P62_P003513"; orig_transcript_id "gnl|WGS:JAAVVJ|G4P62_T003513"; product "family with sequence similarity 73 member B"; transcript_biotype "mRNA"; exon_number "8";
CM025015.1	Genbank	exon	19210771	19210883	.	-	.	gene_id "G4P62_002174"; transcript_id "gnl|WGS:JAAVVJ|G4P62_T003513"; gene "fam73b"; locus_tag "G4P62_002174"; note "transcript variant X2"; orig_protein_id "gnl|WGS:JAAVVJ|G4P62_P003513"; orig_transcript_id "gnl|WGS:JAAVVJ|G4P62_T003513"; product "family with sequence similarity 73 member B"; transcript_biotype "mRNA"; exon_number "9";
CM025015.1	Genbank	exon	19210490	19210562	.	-	.	gene_id "G4P62_002174"; transcript_id "gnl|WGS:JAAVVJ|G4P62_T003513"; gene "fam73b"; locus_tag "G4P62_002174"; note "transcript variant X2"; orig_protein_id "gnl|WGS:JAAVVJ|G4P62_P003513"; orig_transcript_id "gnl|WGS:JAAVVJ|G4P62_T003513"; product "family with sequence similarity 73 member B"; transcript_biotype "mRNA"; exon_number "10";
CM025015.1	Genbank	exon	19207172	19207258	.	-	.	gene_id "G4P62_002174"; transcript_id "gnl|WGS:JAAVVJ|G4P62_T003513"; gene "fam73b"; locus_tag "G4P62_002174"; note "transcript variant X2"; orig_protein_id "gnl|WGS:JAAVVJ|G4P62_P003513"; orig_transcript_id "gnl|WGS:JAAVVJ|G4P62_T003513"; product "family with sequence similarity 73 member B"; transcript_biotype "mRNA"; exon_number "11";
CM025015.1	Genbank	exon	19206987	19207085	.	-	.	gene_id "G4P62_002174"; transcript_id "gnl|WGS:JAAVVJ|G4P62_T003513"; gene "fam73b"; locus_tag "G4P62_002174"; note "transcript variant X2"; orig_protein_id "gnl|WGS:JAAVVJ|G4P62_P003513"; orig_transcript_id "gnl|WGS:JAAVVJ|G4P62_T003513"; product "family with sequence similarity 73 member B"; transcript_biotype "mRNA"; exon_number "12";
CM025015.1	Genbank	exon	19206741	19206875	.	-	.	gene_id "G4P62_002174"; transcript_id "gnl|WGS:JAAVVJ|G4P62_T003513"; gene "fam73b"; locus_tag "G4P62_002174"; note "transcript variant X2"; orig_protein_id "gnl|WGS:JAAVVJ|G4P62_P003513"; orig_transcript_id "gnl|WGS:JAAVVJ|G4P62_T003513"; product "family with sequence similarity 73 member B"; transcript_biotype "mRNA"; exon_number "13";
CM025015.1	Genbank	exon	19206613	19206666	.	-	.	gene_id "G4P62_002174"; transcript_id "gnl|WGS:JAAVVJ|G4P62_T003513"; gene "fam73b"; locus_tag "G4P62_002174"; note "transcript variant X2"; orig_protein_id "gnl|WGS:JAAVVJ|G4P62_P003513"; orig_transcript_id "gnl|WGS:JAAVVJ|G4P62_T003513"; product "family with sequence similarity 73 member B"; transcript_biotype "mRNA"; exon_number "14";
CM025015.1	Genbank	exon	19206419	19206535	.	-	.	gene_id "G4P62_002174"; transcript_id "gnl|WGS:JAAVVJ|G4P62_T003513"; gene "fam73b"; locus_tag "G4P62_002174"; note "transcript variant X2"; orig_protein_id "gnl|WGS:JAAVVJ|G4P62_P003513"; orig_transcript_id "gnl|WGS:JAAVVJ|G4P62_T003513"; product "family with sequence similarity 73 member B"; transcript_biotype "mRNA"; exon_number "15";
CM025015.1	Genbank	exon	19204938	19205962	.	-	.	gene_id "G4P62_002174"; transcript_id "gnl|WGS:JAAVVJ|G4P62_T003513"; gene "fam73b"; locus_tag "G4P62_002174"; note "transcript variant X2"; orig_protein_id "gnl|WGS:JAAVVJ|G4P62_P003513"; orig_transcript_id "gnl|WGS:JAAVVJ|G4P62_T003513"; product "family with sequence similarity 73 member B"; transcript_biotype "mRNA"; exon_number "16";
CM025015.1	Genbank	CDS	19216447	19216542	.	-	0	gene_id "G4P62_002174"; transcript_id "gnl|WGS:JAAVVJ|G4P62_T003513"; gbkey "CDS"; gene "fam73b"; locus_tag "G4P62_002174"; orig_transcript_id "gnl|WGS:JAAVVJ|G4P62_T003513"; product "transcript variant X2"; protein_id "KAF7217418.1"; exon_number "2";
CM025015.1	Genbank	CDS	19216153	19216363	.	-	0	gene_id "G4P62_002174"; transcript_id "gnl|WGS:JAAVVJ|G4P62_T003513"; gbkey "CDS"; gene "fam73b"; locus_tag "G4P62_002174"; orig_transcript_id "gnl|WGS:JAAVVJ|G4P62_T003513"; product "transcript variant X2"; protein_id "KAF7217418.1"; exon_number "3";
CM025015.1	Genbank	CDS	19215960	19216075	.	-	2	gene_id "G4P62_002174"; transcript_id "gnl|WGS:JAAVVJ|G4P62_T003513"; gbkey "CDS"; gene "fam73b"; locus_tag "G4P62_002174"; orig_transcript_id "gnl|WGS:JAAVVJ|G4P62_T003513"; product "transcript variant X2"; protein_id "KAF7217418.1"; exon_number "4";
CM025015.1	Genbank	CDS	19215700	19215820	.	-	0	gene_id "G4P62_002174"; transcript_id "gnl|WGS:JAAVVJ|G4P62_T003513"; gbkey "CDS"; gene "fam73b"; locus_tag "G4P62_002174"; orig_transcript_id "gnl|WGS:JAAVVJ|G4P62_T003513"; product "transcript variant X2"; protein_id "KAF7217418.1"; exon_number "5";
CM025015.1	Genbank	CDS	19211610	19211737	.	-	2	gene_id "G4P62_002174"; transcript_id "gnl|WGS:JAAVVJ|G4P62_T003513"; gbkey "CDS"; gene "fam73b"; locus_tag "G4P62_002174"; orig_transcript_id "gnl|WGS:JAAVVJ|G4P62_T003513"; product "transcript variant X2"; protein_id "KAF7217418.1"; exon_number "6";
CM025015.1	Genbank	CDS	19211334	19211451	.	-	0	gene_id "G4P62_002174"; transcript_id "gnl|WGS:JAAVVJ|G4P62_T003513"; gbkey "CDS"; gene "fam73b"; locus_tag "G4P62_002174"; orig_transcript_id "gnl|WGS:JAAVVJ|G4P62_T003513"; product "transcript variant X2"; protein_id "KAF7217418.1"; exon_number "7";
CM025015.1	Genbank	CDS	19211075	19211181	.	-	2	gene_id "G4P62_002174"; transcript_id "gnl|WGS:JAAVVJ|G4P62_T003513"; gbkey "CDS"; gene "fam73b"; locus_tag "G4P62_002174"; orig_transcript_id "gnl|WGS:JAAVVJ|G4P62_T003513"; product "transcript variant X2"; protein_id "KAF7217418.1"; exon_number "8";
CM025015.1	Genbank	CDS	19210771	19210883	.	-	0	gene_id "G4P62_002174"; transcript_id "gnl|WGS:JAAVVJ|G4P62_T003513"; gbkey "CDS"; gene "fam73b"; locus_tag "G4P62_002174"; orig_transcript_id "gnl|WGS:JAAVVJ|G4P62_T003513"; product "transcript variant X2"; protein_id "KAF7217418.1"; exon_number "9";
CM025015.1	Genbank	CDS	19210490	19210562	.	-	1	gene_id "G4P62_002174"; transcript_id "gnl|WGS:JAAVVJ|G4P62_T003513"; gbkey "CDS"; gene "fam73b"; locus_tag "G4P62_002174"; orig_transcript_id "gnl|WGS:JAAVVJ|G4P62_T003513"; product "transcript variant X2"; protein_id "KAF7217418.1"; exon_number "10";
CM025015.1	Genbank	CDS	19207172	19207258	.	-	0	gene_id "G4P62_002174"; transcript_id "gnl|WGS:JAAVVJ|G4P62_T003513"; gbkey "CDS"; gene "fam73b"; locus_tag "G4P62_002174"; orig_transcript_id "gnl|WGS:JAAVVJ|G4P62_T003513"; product "transcript variant X2"; protein_id "KAF7217418.1"; exon_number "11";
CM025015.1	Genbank	CDS	19206987	19207085	.	-	0	gene_id "G4P62_002174"; transcript_id "gnl|WGS:JAAVVJ|G4P62_T003513"; gbkey "CDS"; gene "fam73b"; locus_tag "G4P62_002174"; orig_transcript_id "gnl|WGS:JAAVVJ|G4P62_T003513"; product "transcript variant X2"; protein_id "KAF7217418.1"; exon_number "12";
CM025015.1	Genbank	CDS	19206741	19206875	.	-	0	gene_id "G4P62_002174"; transcript_id "gnl|WGS:JAAVVJ|G4P62_T003513"; gbkey "CDS"; gene "fam73b"; locus_tag "G4P62_002174"; orig_transcript_id "gnl|WGS:JAAVVJ|G4P62_T003513"; product "transcript variant X2"; protein_id "KAF7217418.1"; exon_number "13";
CM025015.1	Genbank	CDS	19206613	19206666	.	-	0	gene_id "G4P62_002174"; transcript_id "gnl|WGS:JAAVVJ|G4P62_T003513"; gbkey "CDS"; gene "fam73b"; locus_tag "G4P62_002174"; orig_transcript_id "gnl|WGS:JAAVVJ|G4P62_T003513"; product "transcript variant X2"; protein_id "KAF7217418.1"; exon_number "14";
CM025015.1	Genbank	CDS	19206419	19206535	.	-	0	gene_id "G4P62_002174"; transcript_id "gnl|WGS:JAAVVJ|G4P62_T003513"; gbkey "CDS"; gene "fam73b"; locus_tag "G4P62_002174"; orig_transcript_id "gnl|WGS:JAAVVJ|G4P62_T003513"; product "transcript variant X2"; protein_id "KAF7217418.1"; exon_number "15";
CM025015.1	Genbank	CDS	19205777	19205962	.	-	0	gene_id "G4P62_002174"; transcript_id "gnl|WGS:JAAVVJ|G4P62_T003513"; gbkey "CDS"; gene "fam73b"; locus_tag "G4P62_002174"; orig_transcript_id "gnl|WGS:JAAVVJ|G4P62_T003513"; product "transcript variant X2"; protein_id "KAF7217418.1"; exon_number "16";
CM025015.1	Genbank	start_codon	19216540	19216542	.	-	0	gene_id "G4P62_002174"; transcript_id "gnl|WGS:JAAVVJ|G4P62_T003513"; gbkey "CDS"; gene "fam73b"; locus_tag "G4P62_002174"; orig_transcript_id "gnl|WGS:JAAVVJ|G4P62_T003513"; product "transcript variant X2"; protein_id "KAF7217418.1"; exon_number "2";
CM025015.1	Genbank	stop_codon	19205774	19205776	.	-	0	gene_id "G4P62_002174"; transcript_id "gnl|WGS:JAAVVJ|G4P62_T003513"; gbkey "CDS"; gene "fam73b"; locus_tag "G4P62_002174"; orig_transcript_id "gnl|WGS:JAAVVJ|G4P62_T003513"; product "transcript variant X2"; protein_id "KAF7217418.1"; exon_number "16";
CM025015.1	Genbank	transcript	19204938	19218210	.	-	.	gene_id "G4P62_002174"; transcript_id "gnl|WGS:JAAVVJ|G4P62_T003512"; gbkey "mRNA"; gene "fam73b"; locus_tag "G4P62_002174"; note "transcript variant X1"; orig_protein_id "gnl|WGS:JAAVVJ|G4P62_P003512"; orig_transcript_id "gnl|WGS:JAAVVJ|G4P62_T003512"; product "family with sequence similarity 73 member B"; transcript_biotype "mRNA";
CM025015.1	Genbank	exon	19218147	19218210	.	-	.	gene_id "G4P62_002174"; transcript_id "gnl|WGS:JAAVVJ|G4P62_T003512"; gene "fam73b"; locus_tag "G4P62_002174"; note "transcript variant X1"; orig_protein_id "gnl|WGS:JAAVVJ|G4P62_P003512"; orig_transcript_id "gnl|WGS:JAAVVJ|G4P62_T003512"; product "family with sequence similarity 73 member B"; transcript_biotype "mRNA"; exon_number "1";
CM025015.1	Genbank	exon	19216447	19216696	.	-	.	gene_id "G4P62_002174"; transcript_id "gnl|WGS:JAAVVJ|G4P62_T003512"; gene "fam73b"; locus_tag "G4P62_002174"; note "transcript variant X1"; orig_protein_id "gnl|WGS:JAAVVJ|G4P62_P003512"; orig_transcript_id "gnl|WGS:JAAVVJ|G4P62_T003512"; product "family with sequence similarity 73 member B"; transcript_biotype "mRNA"; exon_number "2";
CM025015.1	Genbank	exon	19216153	19216363	.	-	.	gene_id "G4P62_002174"; transcript_id "gnl|WGS:JAAVVJ|G4P62_T003512"; gene "fam73b"; locus_tag "G4P62_002174"; note "transcript variant X1"; orig_protein_id "gnl|WGS:JAAVVJ|G4P62_P003512"; orig_transcript_id "gnl|WGS:JAAVVJ|G4P62_T003512"; product "family with sequence similarity 73 member B"; transcript_biotype "mRNA"; exon_number "3";
CM025015.1	Genbank	exon	19215960	19216075	.	-	.	gene_id "G4P62_002174"; transcript_id "gnl|WGS:JAAVVJ|G4P62_T003512"; gene "fam73b"; locus_tag "G4P62_002174"; note "transcript variant X1"; orig_protein_id "gnl|WGS:JAAVVJ|G4P62_P003512"; orig_transcript_id "gnl|WGS:JAAVVJ|G4P62_T003512"; product "family with sequence similarity 73 member B"; transcript_biotype "mRNA"; exon_number "4";
CM025015.1	Genbank	exon	19215700	19215820	.	-	.	gene_id "G4P62_002174"; transcript_id "gnl|WGS:JAAVVJ|G4P62_T003512"; gene "fam73b"; locus_tag "G4P62_002174"; note "transcript variant X1"; orig_protein_id "gnl|WGS:JAAVVJ|G4P62_P003512"; orig_transcript_id "gnl|WGS:JAAVVJ|G4P62_T003512"; product "family with sequence similarity 73 member B"; transcript_biotype "mRNA"; exon_number "5";
CM025015.1	Genbank	exon	19211610	19211737	.	-	.	gene_id "G4P62_002174"; transcript_id "gnl|WGS:JAAVVJ|G4P62_T003512"; gene "fam73b"; locus_tag "G4P62_002174"; note "transcript variant X1"; orig_protein_id "gnl|WGS:JAAVVJ|G4P62_P003512"; orig_transcript_id "gnl|WGS:JAAVVJ|G4P62_T003512"; product "family with sequence similarity 73 member B"; transcript_biotype "mRNA"; exon_number "6";
CM025015.1	Genbank	exon	19211334	19211451	.	-	.	gene_id "G4P62_002174"; transcript_id "gnl|WGS:JAAVVJ|G4P62_T003512"; gene "fam73b"; locus_tag "G4P62_002174"; note "transcript variant X1"; orig_protein_id "gnl|WGS:JAAVVJ|G4P62_P003512"; orig_transcript_id "gnl|WGS:JAAVVJ|G4P62_T003512"; product "family with sequence similarity 73 member B"; transcript_biotype "mRNA"; exon_number "7";
CM025015.1	Genbank	exon	19211075	19211184	.	-	.	gene_id "G4P62_002174"; transcript_id "gnl|WGS:JAAVVJ|G4P62_T003512"; gene "fam73b"; locus_tag "G4P62_002174"; note "transcript variant X1"; orig_protein_id "gnl|WGS:JAAVVJ|G4P62_P003512"; orig_transcript_id "gnl|WGS:JAAVVJ|G4P62_T003512"; product "family with sequence similarity 73 member B"; transcript_biotype "mRNA"; exon_number "8";
CM025015.1	Genbank	exon	19210771	19210883	.	-	.	gene_id "G4P62_002174"; transcript_id "gnl|WGS:JAAVVJ|G4P62_T003512"; gene "fam73b"; locus_tag "G4P62_002174"; note "transcript variant X1"; orig_protein_id "gnl|WGS:JAAVVJ|G4P62_P003512"; orig_transcript_id "gnl|WGS:JAAVVJ|G4P62_T003512"; product "family with sequence similarity 73 member B"; transcript_biotype "mRNA"; exon_number "9";
CM025015.1	Genbank	exon	19210490	19210562	.	-	.	gene_id "G4P62_002174"; transcript_id "gnl|WGS:JAAVVJ|G4P62_T003512"; gene "fam73b"; locus_tag "G4P62_002174"; note "transcript variant X1"; orig_protein_id "gnl|WGS:JAAVVJ|G4P62_P003512"; orig_transcript_id "gnl|WGS:JAAVVJ|G4P62_T003512"; product "family with sequence similarity 73 member B"; transcript_biotype "mRNA"; exon_number "10";
CM025015.1	Genbank	exon	19207172	19207258	.	-	.	gene_id "G4P62_002174"; transcript_id "gnl|WGS:JAAVVJ|G4P62_T003512"; gene "fam73b"; locus_tag "G4P62_002174"; note "transcript variant X1"; orig_protein_id "gnl|WGS:JAAVVJ|G4P62_P003512"; orig_transcript_id "gnl|WGS:JAAVVJ|G4P62_T003512"; product "family with sequence similarity 73 member B"; transcript_biotype "mRNA"; exon_number "11";
CM025015.1	Genbank	exon	19206987	19207085	.	-	.	gene_id "G4P62_002174"; transcript_id "gnl|WGS:JAAVVJ|G4P62_T003512"; gene "fam73b"; locus_tag "G4P62_002174"; note "transcript variant X1"; orig_protein_id "gnl|WGS:JAAVVJ|G4P62_P003512"; orig_transcript_id "gnl|WGS:JAAVVJ|G4P62_T003512"; product "family with sequence similarity 73 member B"; transcript_biotype "mRNA"; exon_number "12";
CM025015.1	Genbank	exon	19206741	19206875	.	-	.	gene_id "G4P62_002174"; transcript_id "gnl|WGS:JAAVVJ|G4P62_T003512"; gene "fam73b"; locus_tag "G4P62_002174"; note "transcript variant X1"; orig_protein_id "gnl|WGS:JAAVVJ|G4P62_P003512"; orig_transcript_id "gnl|WGS:JAAVVJ|G4P62_T003512"; product "family with sequence similarity 73 member B"; transcript_biotype "mRNA"; exon_number "13";
CM025015.1	Genbank	exon	19206613	19206666	.	-	.	gene_id "G4P62_002174"; transcript_id "gnl|WGS:JAAVVJ|G4P62_T003512"; gene "fam73b"; locus_tag "G4P62_002174"; note "transcript variant X1"; orig_protein_id "gnl|WGS:JAAVVJ|G4P62_P003512"; orig_transcript_id "gnl|WGS:JAAVVJ|G4P62_T003512"; product "family with sequence similarity 73 member B"; transcript_biotype "mRNA"; exon_number "14";
CM025015.1	Genbank	exon	19206419	19206535	.	-	.	gene_id "G4P62_002174"; transcript_id "gnl|WGS:JAAVVJ|G4P62_T003512"; gene "fam73b"; locus_tag "G4P62_002174"; note "transcript variant X1"; orig_protein_id "gnl|WGS:JAAVVJ|G4P62_P003512"; orig_transcript_id "gnl|WGS:JAAVVJ|G4P62_T003512"; product "family with sequence similarity 73 member B"; transcript_biotype "mRNA"; exon_number "15";
CM025015.1	Genbank	exon	19204938	19205962	.	-	.	gene_id "G4P62_002174"; transcript_id "gnl|WGS:JAAVVJ|G4P62_T003512"; gene "fam73b"; locus_tag "G4P62_002174"; note "transcript variant X1"; orig_protein_id "gnl|WGS:JAAVVJ|G4P62_P003512"; orig_transcript_id "gnl|WGS:JAAVVJ|G4P62_T003512"; product "family with sequence similarity 73 member B"; transcript_biotype "mRNA"; exon_number "16";
CM025015.1	Genbank	CDS	19216447	19216542	.	-	0	gene_id "G4P62_002174"; transcript_id "gnl|WGS:JAAVVJ|G4P62_T003512"; gbkey "CDS"; gene "fam73b"; locus_tag "G4P62_002174"; orig_transcript_id "gnl|WGS:JAAVVJ|G4P62_T003512"; product "transcript variant X1"; protein_id "KAF7217417.1"; exon_number "2";
CM025015.1	Genbank	CDS	19216153	19216363	.	-	0	gene_id "G4P62_002174"; transcript_id "gnl|WGS:JAAVVJ|G4P62_T003512"; gbkey "CDS"; gene "fam73b"; locus_tag "G4P62_002174"; orig_transcript_id "gnl|WGS:JAAVVJ|G4P62_T003512"; product "transcript variant X1"; protein_id "KAF7217417.1"; exon_number "3";
CM025015.1	Genbank	CDS	19215960	19216075	.	-	2	gene_id "G4P62_002174"; transcript_id "gnl|WGS:JAAVVJ|G4P62_T003512"; gbkey "CDS"; gene "fam73b"; locus_tag "G4P62_002174"; orig_transcript_id "gnl|WGS:JAAVVJ|G4P62_T003512"; product "transcript variant X1"; protein_id "KAF7217417.1"; exon_number "4";
CM025015.1	Genbank	CDS	19215700	19215820	.	-	0	gene_id "G4P62_002174"; transcript_id "gnl|WGS:JAAVVJ|G4P62_T003512"; gbkey "CDS"; gene "fam73b"; locus_tag "G4P62_002174"; orig_transcript_id "gnl|WGS:JAAVVJ|G4P62_T003512"; product "transcript variant X1"; protein_id "KAF7217417.1"; exon_number "5";
CM025015.1	Genbank	CDS	19211610	19211737	.	-	2	gene_id "G4P62_002174"; transcript_id "gnl|WGS:JAAVVJ|G4P62_T003512"; gbkey "CDS"; gene "fam73b"; locus_tag "G4P62_002174"; orig_transcript_id "gnl|WGS:JAAVVJ|G4P62_T003512"; product "transcript variant X1"; protein_id "KAF7217417.1"; exon_number "6";
CM025015.1	Genbank	CDS	19211334	19211451	.	-	0	gene_id "G4P62_002174"; transcript_id "gnl|WGS:JAAVVJ|G4P62_T003512"; gbkey "CDS"; gene "fam73b"; locus_tag "G4P62_002174"; orig_transcript_id "gnl|WGS:JAAVVJ|G4P62_T003512"; product "transcript variant X1"; protein_id "KAF7217417.1"; exon_number "7";
CM025015.1	Genbank	CDS	19211075	19211184	.	-	2	gene_id "G4P62_002174"; transcript_id "gnl|WGS:JAAVVJ|G4P62_T003512"; gbkey "CDS"; gene "fam73b"; locus_tag "G4P62_002174"; orig_transcript_id "gnl|WGS:JAAVVJ|G4P62_T003512"; product "transcript variant X1"; protein_id "KAF7217417.1"; exon_number "8";
CM025015.1	Genbank	CDS	19210771	19210883	.	-	0	gene_id "G4P62_002174"; transcript_id "gnl|WGS:JAAVVJ|G4P62_T003512"; gbkey "CDS"; gene "fam73b"; locus_tag "G4P62_002174"; orig_transcript_id "gnl|WGS:JAAVVJ|G4P62_T003512"; product "transcript variant X1"; protein_id "KAF7217417.1"; exon_number "9";
CM025015.1	Genbank	CDS	19210490	19210562	.	-	1	gene_id "G4P62_002174"; transcript_id "gnl|WGS:JAAVVJ|G4P62_T003512"; gbkey "CDS"; gene "fam73b"; locus_tag "G4P62_002174"; orig_transcript_id "gnl|WGS:JAAVVJ|G4P62_T003512"; product "transcript variant X1"; protein_id "KAF7217417.1"; exon_number "10";
CM025015.1	Genbank	CDS	19207172	19207258	.	-	0	gene_id "G4P62_002174"; transcript_id "gnl|WGS:JAAVVJ|G4P62_T003512"; gbkey "CDS"; gene "fam73b"; locus_tag "G4P62_002174"; orig_transcript_id "gnl|WGS:JAAVVJ|G4P62_T003512"; product "transcript variant X1"; protein_id "KAF7217417.1"; exon_number "11";
CM025015.1	Genbank	CDS	19206987	19207085	.	-	0	gene_id "G4P62_002174"; transcript_id "gnl|WGS:JAAVVJ|G4P62_T003512"; gbkey "CDS"; gene "fam73b"; locus_tag "G4P62_002174"; orig_transcript_id "gnl|WGS:JAAVVJ|G4P62_T003512"; product "transcript variant X1"; protein_id "KAF7217417.1"; exon_number "12";
CM025015.1	Genbank	CDS	19206741	19206875	.	-	0	gene_id "G4P62_002174"; transcript_id "gnl|WGS:JAAVVJ|G4P62_T003512"; gbkey "CDS"; gene "fam73b"; locus_tag "G4P62_002174"; orig_transcript_id "gnl|WGS:JAAVVJ|G4P62_T003512"; product "transcript variant X1"; protein_id "KAF7217417.1"; exon_number "13";
CM025015.1	Genbank	CDS	19206613	19206666	.	-	0	gene_id "G4P62_002174"; transcript_id "gnl|WGS:JAAVVJ|G4P62_T003512"; gbkey "CDS"; gene "fam73b"; locus_tag "G4P62_002174"; orig_transcript_id "gnl|WGS:JAAVVJ|G4P62_T003512"; product "transcript variant X1"; protein_id "KAF7217417.1"; exon_number "14";
CM025015.1	Genbank	CDS	19206419	19206535	.	-	0	gene_id "G4P62_002174"; transcript_id "gnl|WGS:JAAVVJ|G4P62_T003512"; gbkey "CDS"; gene "fam73b"; locus_tag "G4P62_002174"; orig_transcript_id "gnl|WGS:JAAVVJ|G4P62_T003512"; product "transcript variant X1"; protein_id "KAF7217417.1"; exon_number "15";
CM025015.1	Genbank	CDS	19205777	19205962	.	-	0	gene_id "G4P62_002174"; transcript_id "gnl|WGS:JAAVVJ|G4P62_T003512"; gbkey "CDS"; gene "fam73b"; locus_tag "G4P62_002174"; orig_transcript_id "gnl|WGS:JAAVVJ|G4P62_T003512"; product "transcript variant X1"; protein_id "KAF7217417.1"; exon_number "16";
CM025015.1	Genbank	start_codon	19216540	19216542	.	-	0	gene_id "G4P62_002174"; transcript_id "gnl|WGS:JAAVVJ|G4P62_T003512"; gbkey "CDS"; gene "fam73b"; locus_tag "G4P62_002174"; orig_transcript_id "gnl|WGS:JAAVVJ|G4P62_T003512"; product "transcript variant X1"; protein_id "KAF7217417.1"; exon_number "2";
CM025015.1	Genbank	stop_codon	19205774	19205776	.	-	0	gene_id "G4P62_002174"; transcript_id "gnl|WGS:JAAVVJ|G4P62_T003512"; gbkey "CDS"; gene "fam73b"; locus_tag "G4P62_002174"; orig_transcript_id "gnl|WGS:JAAVVJ|G4P62_T003512"; product "transcript variant X1"; protein_id "KAF7217417.1"; exon_number "16";
CM025015.1	Genbank	gene	19223320	19226581	.	+	.	gene_id "G4P62_002173"; transcript_id ""; description "alpha-N-acetyl-neuraminyl-2 3-beta-galactosyl-1"; gbkey "Gene"; gene "st6galnac4"; gene_biotype "protein_coding"; locus_tag "G4P62_002173";
CM025015.1	Genbank	transcript	19223320	19226581	.	+	.	gene_id "G4P62_002173"; transcript_id "gnl|WGS:JAAVVJ|G4P62_T003511"; gbkey "mRNA"; gene "st6galnac4"; locus_tag "G4P62_002173"; note "3-beta-galactosyl-1; 3)-N-acetylgalactosaminide alpha-2; 6-sialyltransferase 4"; orig_protein_id "gnl|WGS:JAAVVJ|G4P62_P003511"; orig_transcript_id "gnl|WGS:JAAVVJ|G4P62_T003511"; product "ST6 (alpha-N-acetyl-neuraminyl-2"; transcript_biotype "mRNA";
CM025015.1	Genbank	exon	19223320	19223828	.	+	.	gene_id "G4P62_002173"; transcript_id "gnl|WGS:JAAVVJ|G4P62_T003511"; gene "st6galnac4"; locus_tag "G4P62_002173"; note "3-beta-galactosyl-1; 3)-N-acetylgalactosaminide alpha-2; 6-sialyltransferase 4"; orig_protein_id "gnl|WGS:JAAVVJ|G4P62_P003511"; orig_transcript_id "gnl|WGS:JAAVVJ|G4P62_T003511"; product "ST6 (alpha-N-acetyl-neuraminyl-2"; transcript_biotype "mRNA"; exon_number "1";
CM025015.1	Genbank	exon	19224225	19224634	.	+	.	gene_id "G4P62_002173"; transcript_id "gnl|WGS:JAAVVJ|G4P62_T003511"; gene "st6galnac4"; locus_tag "G4P62_002173"; note "3-beta-galactosyl-1; 3)-N-acetylgalactosaminide alpha-2; 6-sialyltransferase 4"; orig_protein_id "gnl|WGS:JAAVVJ|G4P62_P003511"; orig_transcript_id "gnl|WGS:JAAVVJ|G4P62_T003511"; product "ST6 (alpha-N-acetyl-neuraminyl-2"; transcript_biotype "mRNA"; exon_number "2";
CM025015.1	Genbank	exon	19225831	19225938	.	+	.	gene_id "G4P62_002173"; transcript_id "gnl|WGS:JAAVVJ|G4P62_T003511"; gene "st6galnac4"; locus_tag "G4P62_002173"; note "3-beta-galactosyl-1; 3)-N-acetylgalactosaminide alpha-2; 6-sialyltransferase 4"; orig_protein_id "gnl|WGS:JAAVVJ|G4P62_P003511"; orig_transcript_id "gnl|WGS:JAAVVJ|G4P62_T003511"; product "ST6 (alpha-N-acetyl-neuraminyl-2"; transcript_biotype "mRNA"; exon_number "3";
CM025015.1	Genbank	exon	19226026	19226581	.	+	.	gene_id "G4P62_002173"; transcript_id "gnl|WGS:JAAVVJ|G4P62_T003511"; gene "st6galnac4"; locus_tag "G4P62_002173"; note "3-beta-galactosyl-1; 3)-N-acetylgalactosaminide alpha-2; 6-sialyltransferase 4"; orig_protein_id "gnl|WGS:JAAVVJ|G4P62_P003511"; orig_transcript_id "gnl|WGS:JAAVVJ|G4P62_T003511"; product "ST6 (alpha-N-acetyl-neuraminyl-2"; transcript_biotype "mRNA"; exon_number "4";
CM025015.1	Genbank	CDS	19223607	19223828	.	+	0	gene_id "G4P62_002173"; transcript_id "gnl|WGS:JAAVVJ|G4P62_T003511"; gbkey "CDS"; gene "st6galnac4"; locus_tag "G4P62_002173"; orig_transcript_id "gnl|WGS:JAAVVJ|G4P62_T003511"; product "6-sialyltransferase 4"; protein_id "KAF7217416.1"; exon_number "1";
CM025015.1	Genbank	CDS	19224225	19224634	.	+	0	gene_id "G4P62_002173"; transcript_id "gnl|WGS:JAAVVJ|G4P62_T003511"; gbkey "CDS"; gene "st6galnac4"; locus_tag "G4P62_002173"; orig_transcript_id "gnl|WGS:JAAVVJ|G4P62_T003511"; product "6-sialyltransferase 4"; protein_id "KAF7217416.1"; exon_number "2";
CM025015.1	Genbank	CDS	19225831	19225938	.	+	1	gene_id "G4P62_002173"; transcript_id "gnl|WGS:JAAVVJ|G4P62_T003511"; gbkey "CDS"; gene "st6galnac4"; locus_tag "G4P62_002173"; orig_transcript_id "gnl|WGS:JAAVVJ|G4P62_T003511"; product "6-sialyltransferase 4"; protein_id "KAF7217416.1"; exon_number "3";
CM025015.1	Genbank	CDS	19226026	19226209	.	+	1	gene_id "G4P62_002173"; transcript_id "gnl|WGS:JAAVVJ|G4P62_T003511"; gbkey "CDS"; gene "st6galnac4"; locus_tag "G4P62_002173"; orig_transcript_id "gnl|WGS:JAAVVJ|G4P62_T003511"; product "6-sialyltransferase 4"; protein_id "KAF7217416.1"; exon_number "4";
CM025015.1	Genbank	start_codon	19223607	19223609	.	+	0	gene_id "G4P62_002173"; transcript_id "gnl|WGS:JAAVVJ|G4P62_T003511"; gbkey "CDS"; gene "st6galnac4"; locus_tag "G4P62_002173"; orig_transcript_id "gnl|WGS:JAAVVJ|G4P62_T003511"; product "6-sialyltransferase 4"; protein_id "KAF7217416.1"; exon_number "1";
CM025015.1	Genbank	stop_codon	19226210	19226212	.	+	0	gene_id "G4P62_002173"; transcript_id "gnl|WGS:JAAVVJ|G4P62_T003511"; gbkey "CDS"; gene "st6galnac4"; locus_tag "G4P62_002173"; orig_transcript_id "gnl|WGS:JAAVVJ|G4P62_T003511"; product "6-sialyltransferase 4"; protein_id "KAF7217416.1"; exon_number "4";
CM025015.1	Genbank	gene	19231569	19238694	.	+	.	gene_id "G4P62_002172"; transcript_id ""; description "alpha-N-acetylgalactosaminide"; gbkey "Gene"; gene "st6galnac6"; gene_biotype "protein_coding"; locus_tag "G4P62_002172";
CM025015.1	Genbank	transcript	19231569	19238694	.	+	.	gene_id "G4P62_002172"; transcript_id "gnl|WGS:JAAVVJ|G4P62_T003509"; gbkey "mRNA"; gene "st6galnac6"; locus_tag "G4P62_002172"; note "3-beta-galactosyl-1; 3)-N-acetylgalactosaminide alpha-2; 6-sialyltransferase 6; transcript variant X1"; orig_protein_id "gnl|WGS:JAAVVJ|G4P62_P003509"; orig_transcript_id "gnl|WGS:JAAVVJ|G4P62_T003509"; product "ST6 (alpha-N-acetyl-neuraminyl-2"; transcript_biotype "mRNA";
CM025015.1	Genbank	exon	19231569	19231686	.	+	.	gene_id "G4P62_002172"; transcript_id "gnl|WGS:JAAVVJ|G4P62_T003509"; gene "st6galnac6"; locus_tag "G4P62_002172"; note "3-beta-galactosyl-1; 3)-N-acetylgalactosaminide alpha-2; 6-sialyltransferase 6; transcript variant X1"; orig_protein_id "gnl|WGS:JAAVVJ|G4P62_P003509"; orig_transcript_id "gnl|WGS:JAAVVJ|G4P62_T003509"; product "ST6 (alpha-N-acetyl-neuraminyl-2"; transcript_biotype "mRNA"; exon_number "1";
CM025015.1	Genbank	exon	19231966	19232026	.	+	.	gene_id "G4P62_002172"; transcript_id "gnl|WGS:JAAVVJ|G4P62_T003509"; gene "st6galnac6"; locus_tag "G4P62_002172"; note "3-beta-galactosyl-1; 3)-N-acetylgalactosaminide alpha-2; 6-sialyltransferase 6; transcript variant X1"; orig_protein_id "gnl|WGS:JAAVVJ|G4P62_P003509"; orig_transcript_id "gnl|WGS:JAAVVJ|G4P62_T003509"; product "ST6 (alpha-N-acetyl-neuraminyl-2"; transcript_biotype "mRNA"; exon_number "2";
CM025015.1	Genbank	exon	19233041	19233232	.	+	.	gene_id "G4P62_002172"; transcript_id "gnl|WGS:JAAVVJ|G4P62_T003509"; gene "st6galnac6"; locus_tag "G4P62_002172"; note "3-beta-galactosyl-1; 3)-N-acetylgalactosaminide alpha-2; 6-sialyltransferase 6; transcript variant X1"; orig_protein_id "gnl|WGS:JAAVVJ|G4P62_P003509"; orig_transcript_id "gnl|WGS:JAAVVJ|G4P62_T003509"; product "ST6 (alpha-N-acetyl-neuraminyl-2"; transcript_biotype "mRNA"; exon_number "3";
CM025015.1	Genbank	exon	19235690	19236102	.	+	.	gene_id "G4P62_002172"; transcript_id "gnl|WGS:JAAVVJ|G4P62_T003509"; gene "st6galnac6"; locus_tag "G4P62_002172"; note "3-beta-galactosyl-1; 3)-N-acetylgalactosaminide alpha-2; 6-sialyltransferase 6; transcript variant X1"; orig_protein_id "gnl|WGS:JAAVVJ|G4P62_P003509"; orig_transcript_id "gnl|WGS:JAAVVJ|G4P62_T003509"; product "ST6 (alpha-N-acetyl-neuraminyl-2"; transcript_biotype "mRNA"; exon_number "4";
CM025015.1	Genbank	exon	19236186	19236293	.	+	.	gene_id "G4P62_002172"; transcript_id "gnl|WGS:JAAVVJ|G4P62_T003509"; gene "st6galnac6"; locus_tag "G4P62_002172"; note "3-beta-galactosyl-1; 3)-N-acetylgalactosaminide alpha-2; 6-sialyltransferase 6; transcript variant X1"; orig_protein_id "gnl|WGS:JAAVVJ|G4P62_P003509"; orig_transcript_id "gnl|WGS:JAAVVJ|G4P62_T003509"; product "ST6 (alpha-N-acetyl-neuraminyl-2"; transcript_biotype "mRNA"; exon_number "5";
CM025015.1	Genbank	exon	19237338	19238694	.	+	.	gene_id "G4P62_002172"; transcript_id "gnl|WGS:JAAVVJ|G4P62_T003509"; gene "st6galnac6"; locus_tag "G4P62_002172"; note "3-beta-galactosyl-1; 3)-N-acetylgalactosaminide alpha-2; 6-sialyltransferase 6; transcript variant X1"; orig_protein_id "gnl|WGS:JAAVVJ|G4P62_P003509"; orig_transcript_id "gnl|WGS:JAAVVJ|G4P62_T003509"; product "ST6 (alpha-N-acetyl-neuraminyl-2"; transcript_biotype "mRNA"; exon_number "6";
CM025015.1	Genbank	CDS	19232009	19232026	.	+	0	gene_id "G4P62_002172"; transcript_id "gnl|WGS:JAAVVJ|G4P62_T003509"; gbkey "CDS"; gene "st6galnac6"; locus_tag "G4P62_002172"; orig_transcript_id "gnl|WGS:JAAVVJ|G4P62_T003509"; product "transcript variant X1"; protein_id "KAF7217414.1"; exon_number "2";
CM025015.1	Genbank	CDS	19233041	19233232	.	+	0	gene_id "G4P62_002172"; transcript_id "gnl|WGS:JAAVVJ|G4P62_T003509"; gbkey "CDS"; gene "st6galnac6"; locus_tag "G4P62_002172"; orig_transcript_id "gnl|WGS:JAAVVJ|G4P62_T003509"; product "transcript variant X1"; protein_id "KAF7217414.1"; exon_number "3";
CM025015.1	Genbank	CDS	19235690	19236102	.	+	0	gene_id "G4P62_002172"; transcript_id "gnl|WGS:JAAVVJ|G4P62_T003509"; gbkey "CDS"; gene "st6galnac6"; locus_tag "G4P62_002172"; orig_transcript_id "gnl|WGS:JAAVVJ|G4P62_T003509"; product "transcript variant X1"; protein_id "KAF7217414.1"; exon_number "4";
CM025015.1	Genbank	CDS	19236186	19236293	.	+	1	gene_id "G4P62_002172"; transcript_id "gnl|WGS:JAAVVJ|G4P62_T003509"; gbkey "CDS"; gene "st6galnac6"; locus_tag "G4P62_002172"; orig_transcript_id "gnl|WGS:JAAVVJ|G4P62_T003509"; product "transcript variant X1"; protein_id "KAF7217414.1"; exon_number "5";
CM025015.1	Genbank	CDS	19237338	19237521	.	+	1	gene_id "G4P62_002172"; transcript_id "gnl|WGS:JAAVVJ|G4P62_T003509"; gbkey "CDS"; gene "st6galnac6"; locus_tag "G4P62_002172"; orig_transcript_id "gnl|WGS:JAAVVJ|G4P62_T003509"; product "transcript variant X1"; protein_id "KAF7217414.1"; exon_number "6";
CM025015.1	Genbank	start_codon	19232009	19232011	.	+	0	gene_id "G4P62_002172"; transcript_id "gnl|WGS:JAAVVJ|G4P62_T003509"; gbkey "CDS"; gene "st6galnac6"; locus_tag "G4P62_002172"; orig_transcript_id "gnl|WGS:JAAVVJ|G4P62_T003509"; product "transcript variant X1"; protein_id "KAF7217414.1"; exon_number "2";
CM025015.1	Genbank	stop_codon	19237522	19237524	.	+	0	gene_id "G4P62_002172"; transcript_id "gnl|WGS:JAAVVJ|G4P62_T003509"; gbkey "CDS"; gene "st6galnac6"; locus_tag "G4P62_002172"; orig_transcript_id "gnl|WGS:JAAVVJ|G4P62_T003509"; product "transcript variant X1"; protein_id "KAF7217414.1"; exon_number "6";
CM025015.1	Genbank	transcript	19231570	19238694	.	+	.	gene_id "G4P62_002172"; transcript_id "gnl|WGS:JAAVVJ|G4P62_T003510"; gbkey "mRNA"; gene "st6galnac6"; locus_tag "G4P62_002172"; note "3-beta-galactosyl-1; 3)-N-acetylgalactosaminide alpha-2; 6-sialyltransferase 6; transcript variant X2"; orig_protein_id "gnl|WGS:JAAVVJ|G4P62_P003510"; orig_transcript_id "gnl|WGS:JAAVVJ|G4P62_T003510"; product "ST6 (alpha-N-acetyl-neuraminyl-2"; transcript_biotype "mRNA";
CM025015.1	Genbank	exon	19231570	19231756	.	+	.	gene_id "G4P62_002172"; transcript_id "gnl|WGS:JAAVVJ|G4P62_T003510"; gene "st6galnac6"; locus_tag "G4P62_002172"; note "3-beta-galactosyl-1; 3)-N-acetylgalactosaminide alpha-2; 6-sialyltransferase 6; transcript variant X2"; orig_protein_id "gnl|WGS:JAAVVJ|G4P62_P003510"; orig_transcript_id "gnl|WGS:JAAVVJ|G4P62_T003510"; product "ST6 (alpha-N-acetyl-neuraminyl-2"; transcript_biotype "mRNA"; exon_number "1";
CM025015.1	Genbank	exon	19231966	19232026	.	+	.	gene_id "G4P62_002172"; transcript_id "gnl|WGS:JAAVVJ|G4P62_T003510"; gene "st6galnac6"; locus_tag "G4P62_002172"; note "3-beta-galactosyl-1; 3)-N-acetylgalactosaminide alpha-2; 6-sialyltransferase 6; transcript variant X2"; orig_protein_id "gnl|WGS:JAAVVJ|G4P62_P003510"; orig_transcript_id "gnl|WGS:JAAVVJ|G4P62_T003510"; product "ST6 (alpha-N-acetyl-neuraminyl-2"; transcript_biotype "mRNA"; exon_number "2";
CM025015.1	Genbank	exon	19233041	19233232	.	+	.	gene_id "G4P62_002172"; transcript_id "gnl|WGS:JAAVVJ|G4P62_T003510"; gene "st6galnac6"; locus_tag "G4P62_002172"; note "3-beta-galactosyl-1; 3)-N-acetylgalactosaminide alpha-2; 6-sialyltransferase 6; transcript variant X2"; orig_protein_id "gnl|WGS:JAAVVJ|G4P62_P003510"; orig_transcript_id "gnl|WGS:JAAVVJ|G4P62_T003510"; product "ST6 (alpha-N-acetyl-neuraminyl-2"; transcript_biotype "mRNA"; exon_number "3";
CM025015.1	Genbank	exon	19235690	19236102	.	+	.	gene_id "G4P62_002172"; transcript_id "gnl|WGS:JAAVVJ|G4P62_T003510"; gene "st6galnac6"; locus_tag "G4P62_002172"; note "3-beta-galactosyl-1; 3)-N-acetylgalactosaminide alpha-2; 6-sialyltransferase 6; transcript variant X2"; orig_protein_id "gnl|WGS:JAAVVJ|G4P62_P003510"; orig_transcript_id "gnl|WGS:JAAVVJ|G4P62_T003510"; product "ST6 (alpha-N-acetyl-neuraminyl-2"; transcript_biotype "mRNA"; exon_number "4";
CM025015.1	Genbank	exon	19236186	19236293	.	+	.	gene_id "G4P62_002172"; transcript_id "gnl|WGS:JAAVVJ|G4P62_T003510"; gene "st6galnac6"; locus_tag "G4P62_002172"; note "3-beta-galactosyl-1; 3)-N-acetylgalactosaminide alpha-2; 6-sialyltransferase 6; transcript variant X2"; orig_protein_id "gnl|WGS:JAAVVJ|G4P62_P003510"; orig_transcript_id "gnl|WGS:JAAVVJ|G4P62_T003510"; product "ST6 (alpha-N-acetyl-neuraminyl-2"; transcript_biotype "mRNA"; exon_number "5";
CM025015.1	Genbank	exon	19237338	19238694	.	+	.	gene_id "G4P62_002172"; transcript_id "gnl|WGS:JAAVVJ|G4P62_T003510"; gene "st6galnac6"; locus_tag "G4P62_002172"; note "3-beta-galactosyl-1; 3)-N-acetylgalactosaminide alpha-2; 6-sialyltransferase 6; transcript variant X2"; orig_protein_id "gnl|WGS:JAAVVJ|G4P62_P003510"; orig_transcript_id "gnl|WGS:JAAVVJ|G4P62_T003510"; product "ST6 (alpha-N-acetyl-neuraminyl-2"; transcript_biotype "mRNA"; exon_number "6";
CM025015.1	Genbank	CDS	19232009	19232026	.	+	0	gene_id "G4P62_002172"; transcript_id "gnl|WGS:JAAVVJ|G4P62_T003510"; gbkey "CDS"; gene "st6galnac6"; locus_tag "G4P62_002172"; orig_transcript_id "gnl|WGS:JAAVVJ|G4P62_T003510"; product "transcript variant X2"; protein_id "KAF7217415.1"; exon_number "2";
CM025015.1	Genbank	CDS	19233041	19233232	.	+	0	gene_id "G4P62_002172"; transcript_id "gnl|WGS:JAAVVJ|G4P62_T003510"; gbkey "CDS"; gene "st6galnac6"; locus_tag "G4P62_002172"; orig_transcript_id "gnl|WGS:JAAVVJ|G4P62_T003510"; product "transcript variant X2"; protein_id "KAF7217415.1"; exon_number "3";
CM025015.1	Genbank	CDS	19235690	19236102	.	+	0	gene_id "G4P62_002172"; transcript_id "gnl|WGS:JAAVVJ|G4P62_T003510"; gbkey "CDS"; gene "st6galnac6"; locus_tag "G4P62_002172"; orig_transcript_id "gnl|WGS:JAAVVJ|G4P62_T003510"; product "transcript variant X2"; protein_id "KAF7217415.1"; exon_number "4";
CM025015.1	Genbank	CDS	19236186	19236293	.	+	1	gene_id "G4P62_002172"; transcript_id "gnl|WGS:JAAVVJ|G4P62_T003510"; gbkey "CDS"; gene "st6galnac6"; locus_tag "G4P62_002172"; orig_transcript_id "gnl|WGS:JAAVVJ|G4P62_T003510"; product "transcript variant X2"; protein_id "KAF7217415.1"; exon_number "5";
CM025015.1	Genbank	CDS	19237338	19237521	.	+	1	gene_id "G4P62_002172"; transcript_id "gnl|WGS:JAAVVJ|G4P62_T003510"; gbkey "CDS"; gene "st6galnac6"; locus_tag "G4P62_002172"; orig_transcript_id "gnl|WGS:JAAVVJ|G4P62_T003510"; product "transcript variant X2"; protein_id "KAF7217415.1"; exon_number "6";
CM025015.1	Genbank	start_codon	19232009	19232011	.	+	0	gene_id "G4P62_002172"; transcript_id "gnl|WGS:JAAVVJ|G4P62_T003510"; gbkey "CDS"; gene "st6galnac6"; locus_tag "G4P62_002172"; orig_transcript_id "gnl|WGS:JAAVVJ|G4P62_T003510"; product "transcript variant X2"; protein_id "KAF7217415.1"; exon_number "2";
CM025015.1	Genbank	stop_codon	19237522	19237524	.	+	0	gene_id "G4P62_002172"; transcript_id "gnl|WGS:JAAVVJ|G4P62_T003510"; gbkey "CDS"; gene "st6galnac6"; locus_tag "G4P62_002172"; orig_transcript_id "gnl|WGS:JAAVVJ|G4P62_T003510"; product "transcript variant X2"; protein_id "KAF7217415.1"; exon_number "6";
CM025015.1	Genbank	gene	19238375	19243590	.	-	.	gene_id "G4P62_002171"; transcript_id ""; description "putative methyltransferase C9orf114 homolog"; gbkey "Gene"; gene_biotype "protein_coding"; locus_tag "G4P62_002171"; note "csgr02h9orf114";
CM025015.1	Genbank	transcript	19238375	19243590	.	-	.	gene_id "G4P62_002171"; transcript_id "gnl|WGS:JAAVVJ|G4P62_T003508"; gbkey "mRNA"; locus_tag "G4P62_002171"; note "human C9orf114"; orig_protein_id "gnl|WGS:JAAVVJ|G4P62_P003508"; orig_transcript_id "gnl|WGS:JAAVVJ|G4P62_T003508"; product "hypothetical protein"; transcript_biotype "mRNA";
CM025015.1	Genbank	exon	19243500	19243590	.	-	.	gene_id "G4P62_002171"; transcript_id "gnl|WGS:JAAVVJ|G4P62_T003508"; locus_tag "G4P62_002171"; note "human C9orf114"; orig_protein_id "gnl|WGS:JAAVVJ|G4P62_P003508"; orig_transcript_id "gnl|WGS:JAAVVJ|G4P62_T003508"; product "hypothetical protein"; transcript_biotype "mRNA"; exon_number "1";
CM025015.1	Genbank	exon	19243378	19243417	.	-	.	gene_id "G4P62_002171"; transcript_id "gnl|WGS:JAAVVJ|G4P62_T003508"; locus_tag "G4P62_002171"; note "human C9orf114"; orig_protein_id "gnl|WGS:JAAVVJ|G4P62_P003508"; orig_transcript_id "gnl|WGS:JAAVVJ|G4P62_T003508"; product "hypothetical protein"; transcript_biotype "mRNA"; exon_number "2";
CM025015.1	Genbank	exon	19242242	19242355	.	-	.	gene_id "G4P62_002171"; transcript_id "gnl|WGS:JAAVVJ|G4P62_T003508"; locus_tag "G4P62_002171"; note "human C9orf114"; orig_protein_id "gnl|WGS:JAAVVJ|G4P62_P003508"; orig_transcript_id "gnl|WGS:JAAVVJ|G4P62_T003508"; product "hypothetical protein"; transcript_biotype "mRNA"; exon_number "3";
CM025015.1	Genbank	exon	19242019	19242178	.	-	.	gene_id "G4P62_002171"; transcript_id "gnl|WGS:JAAVVJ|G4P62_T003508"; locus_tag "G4P62_002171"; note "human C9orf114"; orig_protein_id "gnl|WGS:JAAVVJ|G4P62_P003508"; orig_transcript_id "gnl|WGS:JAAVVJ|G4P62_T003508"; product "hypothetical protein"; transcript_biotype "mRNA"; exon_number "4";
CM025015.1	Genbank	exon	19241847	19241936	.	-	.	gene_id "G4P62_002171"; transcript_id "gnl|WGS:JAAVVJ|G4P62_T003508"; locus_tag "G4P62_002171"; note "human C9orf114"; orig_protein_id "gnl|WGS:JAAVVJ|G4P62_P003508"; orig_transcript_id "gnl|WGS:JAAVVJ|G4P62_T003508"; product "hypothetical protein"; transcript_biotype "mRNA"; exon_number "5";
CM025015.1	Genbank	exon	19241721	19241770	.	-	.	gene_id "G4P62_002171"; transcript_id "gnl|WGS:JAAVVJ|G4P62_T003508"; locus_tag "G4P62_002171"; note "human C9orf114"; orig_protein_id "gnl|WGS:JAAVVJ|G4P62_P003508"; orig_transcript_id "gnl|WGS:JAAVVJ|G4P62_T003508"; product "hypothetical protein"; transcript_biotype "mRNA"; exon_number "6";
CM025015.1	Genbank	exon	19241320	19241450	.	-	.	gene_id "G4P62_002171"; transcript_id "gnl|WGS:JAAVVJ|G4P62_T003508"; locus_tag "G4P62_002171"; note "human C9orf114"; orig_protein_id "gnl|WGS:JAAVVJ|G4P62_P003508"; orig_transcript_id "gnl|WGS:JAAVVJ|G4P62_T003508"; product "hypothetical protein"; transcript_biotype "mRNA"; exon_number "7";
CM025015.1	Genbank	exon	19241167	19241239	.	-	.	gene_id "G4P62_002171"; transcript_id "gnl|WGS:JAAVVJ|G4P62_T003508"; locus_tag "G4P62_002171"; note "human C9orf114"; orig_protein_id "gnl|WGS:JAAVVJ|G4P62_P003508"; orig_transcript_id "gnl|WGS:JAAVVJ|G4P62_T003508"; product "hypothetical protein"; transcript_biotype "mRNA"; exon_number "8";
CM025015.1	Genbank	exon	19240993	19241091	.	-	.	gene_id "G4P62_002171"; transcript_id "gnl|WGS:JAAVVJ|G4P62_T003508"; locus_tag "G4P62_002171"; note "human C9orf114"; orig_protein_id "gnl|WGS:JAAVVJ|G4P62_P003508"; orig_transcript_id "gnl|WGS:JAAVVJ|G4P62_T003508"; product "hypothetical protein"; transcript_biotype "mRNA"; exon_number "9";
CM025015.1	Genbank	exon	19240774	19240876	.	-	.	gene_id "G4P62_002171"; transcript_id "gnl|WGS:JAAVVJ|G4P62_T003508"; locus_tag "G4P62_002171"; note "human C9orf114"; orig_protein_id "gnl|WGS:JAAVVJ|G4P62_P003508"; orig_transcript_id "gnl|WGS:JAAVVJ|G4P62_T003508"; product "hypothetical protein"; transcript_biotype "mRNA"; exon_number "10";
CM025015.1	Genbank	exon	19239012	19239159	.	-	.	gene_id "G4P62_002171"; transcript_id "gnl|WGS:JAAVVJ|G4P62_T003508"; locus_tag "G4P62_002171"; note "human C9orf114"; orig_protein_id "gnl|WGS:JAAVVJ|G4P62_P003508"; orig_transcript_id "gnl|WGS:JAAVVJ|G4P62_T003508"; product "hypothetical protein"; transcript_biotype "mRNA"; exon_number "11";
CM025015.1	Genbank	exon	19238375	19238935	.	-	.	gene_id "G4P62_002171"; transcript_id "gnl|WGS:JAAVVJ|G4P62_T003508"; locus_tag "G4P62_002171"; note "human C9orf114"; orig_protein_id "gnl|WGS:JAAVVJ|G4P62_P003508"; orig_transcript_id "gnl|WGS:JAAVVJ|G4P62_T003508"; product "hypothetical protein"; transcript_biotype "mRNA"; exon_number "12";
CM025015.1	Genbank	CDS	19243500	19243535	.	-	0	gene_id "G4P62_002171"; transcript_id "gnl|WGS:JAAVVJ|G4P62_T003508"; gbkey "CDS"; locus_tag "G4P62_002171"; note "human C9orf114"; orig_transcript_id "gnl|WGS:JAAVVJ|G4P62_T003508"; product "hypothetical protein"; protein_id "KAF7217413.1"; exon_number "1";
CM025015.1	Genbank	CDS	19243378	19243417	.	-	0	gene_id "G4P62_002171"; transcript_id "gnl|WGS:JAAVVJ|G4P62_T003508"; gbkey "CDS"; locus_tag "G4P62_002171"; note "human C9orf114"; orig_transcript_id "gnl|WGS:JAAVVJ|G4P62_T003508"; product "hypothetical protein"; protein_id "KAF7217413.1"; exon_number "2";
CM025015.1	Genbank	CDS	19242242	19242355	.	-	2	gene_id "G4P62_002171"; transcript_id "gnl|WGS:JAAVVJ|G4P62_T003508"; gbkey "CDS"; locus_tag "G4P62_002171"; note "human C9orf114"; orig_transcript_id "gnl|WGS:JAAVVJ|G4P62_T003508"; product "hypothetical protein"; protein_id "KAF7217413.1"; exon_number "3";
CM025015.1	Genbank	CDS	19242019	19242178	.	-	2	gene_id "G4P62_002171"; transcript_id "gnl|WGS:JAAVVJ|G4P62_T003508"; gbkey "CDS"; locus_tag "G4P62_002171"; note "human C9orf114"; orig_transcript_id "gnl|WGS:JAAVVJ|G4P62_T003508"; product "hypothetical protein"; protein_id "KAF7217413.1"; exon_number "4";
CM025015.1	Genbank	CDS	19241847	19241936	.	-	1	gene_id "G4P62_002171"; transcript_id "gnl|WGS:JAAVVJ|G4P62_T003508"; gbkey "CDS"; locus_tag "G4P62_002171"; note "human C9orf114"; orig_transcript_id "gnl|WGS:JAAVVJ|G4P62_T003508"; product "hypothetical protein"; protein_id "KAF7217413.1"; exon_number "5";
CM025015.1	Genbank	CDS	19241721	19241770	.	-	1	gene_id "G4P62_002171"; transcript_id "gnl|WGS:JAAVVJ|G4P62_T003508"; gbkey "CDS"; locus_tag "G4P62_002171"; note "human C9orf114"; orig_transcript_id "gnl|WGS:JAAVVJ|G4P62_T003508"; product "hypothetical protein"; protein_id "KAF7217413.1"; exon_number "6";
CM025015.1	Genbank	CDS	19241320	19241450	.	-	2	gene_id "G4P62_002171"; transcript_id "gnl|WGS:JAAVVJ|G4P62_T003508"; gbkey "CDS"; locus_tag "G4P62_002171"; note "human C9orf114"; orig_transcript_id "gnl|WGS:JAAVVJ|G4P62_T003508"; product "hypothetical protein"; protein_id "KAF7217413.1"; exon_number "7";
CM025015.1	Genbank	CDS	19241167	19241239	.	-	0	gene_id "G4P62_002171"; transcript_id "gnl|WGS:JAAVVJ|G4P62_T003508"; gbkey "CDS"; locus_tag "G4P62_002171"; note "human C9orf114"; orig_transcript_id "gnl|WGS:JAAVVJ|G4P62_T003508"; product "hypothetical protein"; protein_id "KAF7217413.1"; exon_number "8";
CM025015.1	Genbank	CDS	19240993	19241091	.	-	2	gene_id "G4P62_002171"; transcript_id "gnl|WGS:JAAVVJ|G4P62_T003508"; gbkey "CDS"; locus_tag "G4P62_002171"; note "human C9orf114"; orig_transcript_id "gnl|WGS:JAAVVJ|G4P62_T003508"; product "hypothetical protein"; protein_id "KAF7217413.1"; exon_number "9";
CM025015.1	Genbank	CDS	19240774	19240876	.	-	2	gene_id "G4P62_002171"; transcript_id "gnl|WGS:JAAVVJ|G4P62_T003508"; gbkey "CDS"; locus_tag "G4P62_002171"; note "human C9orf114"; orig_transcript_id "gnl|WGS:JAAVVJ|G4P62_T003508"; product "hypothetical protein"; protein_id "KAF7217413.1"; exon_number "10";
CM025015.1	Genbank	CDS	19239012	19239159	.	-	1	gene_id "G4P62_002171"; transcript_id "gnl|WGS:JAAVVJ|G4P62_T003508"; gbkey "CDS"; locus_tag "G4P62_002171"; note "human C9orf114"; orig_transcript_id "gnl|WGS:JAAVVJ|G4P62_T003508"; product "hypothetical protein"; protein_id "KAF7217413.1"; exon_number "11";
CM025015.1	Genbank	CDS	19238858	19238935	.	-	0	gene_id "G4P62_002171"; transcript_id "gnl|WGS:JAAVVJ|G4P62_T003508"; gbkey "CDS"; locus_tag "G4P62_002171"; note "human C9orf114"; orig_transcript_id "gnl|WGS:JAAVVJ|G4P62_T003508"; product "hypothetical protein"; protein_id "KAF7217413.1"; exon_number "12";
CM025015.1	Genbank	start_codon	19243533	19243535	.	-	0	gene_id "G4P62_002171"; transcript_id "gnl|WGS:JAAVVJ|G4P62_T003508"; gbkey "CDS"; locus_tag "G4P62_002171"; note "human C9orf114"; orig_transcript_id "gnl|WGS:JAAVVJ|G4P62_T003508"; product "hypothetical protein"; protein_id "KAF7217413.1"; exon_number "1";
CM025015.1	Genbank	stop_codon	19238855	19238857	.	-	0	gene_id "G4P62_002171"; transcript_id "gnl|WGS:JAAVVJ|G4P62_T003508"; gbkey "CDS"; locus_tag "G4P62_002171"; note "human C9orf114"; orig_transcript_id "gnl|WGS:JAAVVJ|G4P62_T003508"; product "hypothetical protein"; protein_id "KAF7217413.1"; exon_number "12";
CM025015.1	Genbank	gene	19243638	19249471	.	-	.	gene_id "G4P62_002170"; transcript_id ""; description "kynurenine--oxoglutarate transaminase 1"; gbkey "Gene"; gene "ccbl1"; gene_biotype "protein_coding"; locus_tag "G4P62_002170";
CM025015.1	Genbank	transcript	19243638	19249471	.	-	.	gene_id "G4P62_002170"; transcript_id "gnl|WGS:JAAVVJ|G4P62_T003507"; gbkey "mRNA"; gene "ccbl1"; locus_tag "G4P62_002170"; note "cytoplasmic"; orig_protein_id "gnl|WGS:JAAVVJ|G4P62_P003507"; orig_transcript_id "gnl|WGS:JAAVVJ|G4P62_T003507"; product "cysteine conjugate-beta lyase"; transcript_biotype "mRNA";
CM025015.1	Genbank	exon	19249226	19249471	.	-	.	gene_id "G4P62_002170"; transcript_id "gnl|WGS:JAAVVJ|G4P62_T003507"; gene "ccbl1"; locus_tag "G4P62_002170"; note "cytoplasmic"; orig_protein_id "gnl|WGS:JAAVVJ|G4P62_P003507"; orig_transcript_id "gnl|WGS:JAAVVJ|G4P62_T003507"; product "cysteine conjugate-beta lyase"; transcript_biotype "mRNA"; exon_number "1";
CM025015.1	Genbank	exon	19249085	19249143	.	-	.	gene_id "G4P62_002170"; transcript_id "gnl|WGS:JAAVVJ|G4P62_T003507"; gene "ccbl1"; locus_tag "G4P62_002170"; note "cytoplasmic"; orig_protein_id "gnl|WGS:JAAVVJ|G4P62_P003507"; orig_transcript_id "gnl|WGS:JAAVVJ|G4P62_T003507"; product "cysteine conjugate-beta lyase"; transcript_biotype "mRNA"; exon_number "2";
CM025015.1	Genbank	exon	19247304	19247451	.	-	.	gene_id "G4P62_002170"; transcript_id "gnl|WGS:JAAVVJ|G4P62_T003507"; gene "ccbl1"; locus_tag "G4P62_002170"; note "cytoplasmic"; orig_protein_id "gnl|WGS:JAAVVJ|G4P62_P003507"; orig_transcript_id "gnl|WGS:JAAVVJ|G4P62_T003507"; product "cysteine conjugate-beta lyase"; transcript_biotype "mRNA"; exon_number "3";
CM025015.1	Genbank	exon	19247061	19247210	.	-	.	gene_id "G4P62_002170"; transcript_id "gnl|WGS:JAAVVJ|G4P62_T003507"; gene "ccbl1"; locus_tag "G4P62_002170"; note "cytoplasmic"; orig_protein_id "gnl|WGS:JAAVVJ|G4P62_P003507"; orig_transcript_id "gnl|WGS:JAAVVJ|G4P62_T003507"; product "cysteine conjugate-beta lyase"; transcript_biotype "mRNA"; exon_number "4";
CM025015.1	Genbank	exon	19246875	19246961	.	-	.	gene_id "G4P62_002170"; transcript_id "gnl|WGS:JAAVVJ|G4P62_T003507"; gene "ccbl1"; locus_tag "G4P62_002170"; note "cytoplasmic"; orig_protein_id "gnl|WGS:JAAVVJ|G4P62_P003507"; orig_transcript_id "gnl|WGS:JAAVVJ|G4P62_T003507"; product "cysteine conjugate-beta lyase"; transcript_biotype "mRNA"; exon_number "5";
CM025015.1	Genbank	exon	19246679	19246801	.	-	.	gene_id "G4P62_002170"; transcript_id "gnl|WGS:JAAVVJ|G4P62_T003507"; gene "ccbl1"; locus_tag "G4P62_002170"; note "cytoplasmic"; orig_protein_id "gnl|WGS:JAAVVJ|G4P62_P003507"; orig_transcript_id "gnl|WGS:JAAVVJ|G4P62_T003507"; product "cysteine conjugate-beta lyase"; transcript_biotype "mRNA"; exon_number "6";
CM025015.1	Genbank	exon	19246489	19246609	.	-	.	gene_id "G4P62_002170"; transcript_id "gnl|WGS:JAAVVJ|G4P62_T003507"; gene "ccbl1"; locus_tag "G4P62_002170"; note "cytoplasmic"; orig_protein_id "gnl|WGS:JAAVVJ|G4P62_P003507"; orig_transcript_id "gnl|WGS:JAAVVJ|G4P62_T003507"; product "cysteine conjugate-beta lyase"; transcript_biotype "mRNA"; exon_number "7";
CM025015.1	Genbank	exon	19246277	19246353	.	-	.	gene_id "G4P62_002170"; transcript_id "gnl|WGS:JAAVVJ|G4P62_T003507"; gene "ccbl1"; locus_tag "G4P62_002170"; note "cytoplasmic"; orig_protein_id "gnl|WGS:JAAVVJ|G4P62_P003507"; orig_transcript_id "gnl|WGS:JAAVVJ|G4P62_T003507"; product "cysteine conjugate-beta lyase"; transcript_biotype "mRNA"; exon_number "8";
CM025015.1	Genbank	exon	19245945	19246034	.	-	.	gene_id "G4P62_002170"; transcript_id "gnl|WGS:JAAVVJ|G4P62_T003507"; gene "ccbl1"; locus_tag "G4P62_002170"; note "cytoplasmic"; orig_protein_id "gnl|WGS:JAAVVJ|G4P62_P003507"; orig_transcript_id "gnl|WGS:JAAVVJ|G4P62_T003507"; product "cysteine conjugate-beta lyase"; transcript_biotype "mRNA"; exon_number "9";
CM025015.1	Genbank	exon	19244454	19244640	.	-	.	gene_id "G4P62_002170"; transcript_id "gnl|WGS:JAAVVJ|G4P62_T003507"; gene "ccbl1"; locus_tag "G4P62_002170"; note "cytoplasmic"; orig_protein_id "gnl|WGS:JAAVVJ|G4P62_P003507"; orig_transcript_id "gnl|WGS:JAAVVJ|G4P62_T003507"; product "cysteine conjugate-beta lyase"; transcript_biotype "mRNA"; exon_number "10";
CM025015.1	Genbank	exon	19244298	19244374	.	-	.	gene_id "G4P62_002170"; transcript_id "gnl|WGS:JAAVVJ|G4P62_T003507"; gene "ccbl1"; locus_tag "G4P62_002170"; note "cytoplasmic"; orig_protein_id "gnl|WGS:JAAVVJ|G4P62_P003507"; orig_transcript_id "gnl|WGS:JAAVVJ|G4P62_T003507"; product "cysteine conjugate-beta lyase"; transcript_biotype "mRNA"; exon_number "11";
CM025015.1	Genbank	exon	19244131	19244217	.	-	.	gene_id "G4P62_002170"; transcript_id "gnl|WGS:JAAVVJ|G4P62_T003507"; gene "ccbl1"; locus_tag "G4P62_002170"; note "cytoplasmic"; orig_protein_id "gnl|WGS:JAAVVJ|G4P62_P003507"; orig_transcript_id "gnl|WGS:JAAVVJ|G4P62_T003507"; product "cysteine conjugate-beta lyase"; transcript_biotype "mRNA"; exon_number "12";
CM025015.1	Genbank	exon	19243638	19244060	.	-	.	gene_id "G4P62_002170"; transcript_id "gnl|WGS:JAAVVJ|G4P62_T003507"; gene "ccbl1"; locus_tag "G4P62_002170"; note "cytoplasmic"; orig_protein_id "gnl|WGS:JAAVVJ|G4P62_P003507"; orig_transcript_id "gnl|WGS:JAAVVJ|G4P62_T003507"; product "cysteine conjugate-beta lyase"; transcript_biotype "mRNA"; exon_number "13";
CM025015.1	Genbank	CDS	19249226	19249297	.	-	0	gene_id "G4P62_002170"; transcript_id "gnl|WGS:JAAVVJ|G4P62_T003507"; gbkey "CDS"; gene "ccbl1"; locus_tag "G4P62_002170"; orig_transcript_id "gnl|WGS:JAAVVJ|G4P62_T003507"; product "cytoplasmic"; protein_id "KAF7217412.1"; exon_number "1";
CM025015.1	Genbank	CDS	19249085	19249143	.	-	0	gene_id "G4P62_002170"; transcript_id "gnl|WGS:JAAVVJ|G4P62_T003507"; gbkey "CDS"; gene "ccbl1"; locus_tag "G4P62_002170"; orig_transcript_id "gnl|WGS:JAAVVJ|G4P62_T003507"; product "cytoplasmic"; protein_id "KAF7217412.1"; exon_number "2";
CM025015.1	Genbank	CDS	19247304	19247451	.	-	1	gene_id "G4P62_002170"; transcript_id "gnl|WGS:JAAVVJ|G4P62_T003507"; gbkey "CDS"; gene "ccbl1"; locus_tag "G4P62_002170"; orig_transcript_id "gnl|WGS:JAAVVJ|G4P62_T003507"; product "cytoplasmic"; protein_id "KAF7217412.1"; exon_number "3";
CM025015.1	Genbank	CDS	19247061	19247210	.	-	0	gene_id "G4P62_002170"; transcript_id "gnl|WGS:JAAVVJ|G4P62_T003507"; gbkey "CDS"; gene "ccbl1"; locus_tag "G4P62_002170"; orig_transcript_id "gnl|WGS:JAAVVJ|G4P62_T003507"; product "cytoplasmic"; protein_id "KAF7217412.1"; exon_number "4";
CM025015.1	Genbank	CDS	19246875	19246961	.	-	0	gene_id "G4P62_002170"; transcript_id "gnl|WGS:JAAVVJ|G4P62_T003507"; gbkey "CDS"; gene "ccbl1"; locus_tag "G4P62_002170"; orig_transcript_id "gnl|WGS:JAAVVJ|G4P62_T003507"; product "cytoplasmic"; protein_id "KAF7217412.1"; exon_number "5";
CM025015.1	Genbank	CDS	19246679	19246801	.	-	0	gene_id "G4P62_002170"; transcript_id "gnl|WGS:JAAVVJ|G4P62_T003507"; gbkey "CDS"; gene "ccbl1"; locus_tag "G4P62_002170"; orig_transcript_id "gnl|WGS:JAAVVJ|G4P62_T003507"; product "cytoplasmic"; protein_id "KAF7217412.1"; exon_number "6";
CM025015.1	Genbank	CDS	19246489	19246609	.	-	0	gene_id "G4P62_002170"; transcript_id "gnl|WGS:JAAVVJ|G4P62_T003507"; gbkey "CDS"; gene "ccbl1"; locus_tag "G4P62_002170"; orig_transcript_id "gnl|WGS:JAAVVJ|G4P62_T003507"; product "cytoplasmic"; protein_id "KAF7217412.1"; exon_number "7";
CM025015.1	Genbank	CDS	19246277	19246353	.	-	2	gene_id "G4P62_002170"; transcript_id "gnl|WGS:JAAVVJ|G4P62_T003507"; gbkey "CDS"; gene "ccbl1"; locus_tag "G4P62_002170"; orig_transcript_id "gnl|WGS:JAAVVJ|G4P62_T003507"; product "cytoplasmic"; protein_id "KAF7217412.1"; exon_number "8";
CM025015.1	Genbank	CDS	19245945	19246034	.	-	0	gene_id "G4P62_002170"; transcript_id "gnl|WGS:JAAVVJ|G4P62_T003507"; gbkey "CDS"; gene "ccbl1"; locus_tag "G4P62_002170"; orig_transcript_id "gnl|WGS:JAAVVJ|G4P62_T003507"; product "cytoplasmic"; protein_id "KAF7217412.1"; exon_number "9";
CM025015.1	Genbank	CDS	19244454	19244640	.	-	0	gene_id "G4P62_002170"; transcript_id "gnl|WGS:JAAVVJ|G4P62_T003507"; gbkey "CDS"; gene "ccbl1"; locus_tag "G4P62_002170"; orig_transcript_id "gnl|WGS:JAAVVJ|G4P62_T003507"; product "cytoplasmic"; protein_id "KAF7217412.1"; exon_number "10";
CM025015.1	Genbank	CDS	19244298	19244374	.	-	2	gene_id "G4P62_002170"; transcript_id "gnl|WGS:JAAVVJ|G4P62_T003507"; gbkey "CDS"; gene "ccbl1"; locus_tag "G4P62_002170"; orig_transcript_id "gnl|WGS:JAAVVJ|G4P62_T003507"; product "cytoplasmic"; protein_id "KAF7217412.1"; exon_number "11";
CM025015.1	Genbank	CDS	19244131	19244217	.	-	0	gene_id "G4P62_002170"; transcript_id "gnl|WGS:JAAVVJ|G4P62_T003507"; gbkey "CDS"; gene "ccbl1"; locus_tag "G4P62_002170"; orig_transcript_id "gnl|WGS:JAAVVJ|G4P62_T003507"; product "cytoplasmic"; protein_id "KAF7217412.1"; exon_number "12";
CM025015.1	Genbank	CDS	19244004	19244060	.	-	0	gene_id "G4P62_002170"; transcript_id "gnl|WGS:JAAVVJ|G4P62_T003507"; gbkey "CDS"; gene "ccbl1"; locus_tag "G4P62_002170"; orig_transcript_id "gnl|WGS:JAAVVJ|G4P62_T003507"; product "cytoplasmic"; protein_id "KAF7217412.1"; exon_number "13";
CM025015.1	Genbank	start_codon	19249295	19249297	.	-	0	gene_id "G4P62_002170"; transcript_id "gnl|WGS:JAAVVJ|G4P62_T003507"; gbkey "CDS"; gene "ccbl1"; locus_tag "G4P62_002170"; orig_transcript_id "gnl|WGS:JAAVVJ|G4P62_T003507"; product "cytoplasmic"; protein_id "KAF7217412.1"; exon_number "1";
CM025015.1	Genbank	stop_codon	19244001	19244003	.	-	0	gene_id "G4P62_002170"; transcript_id "gnl|WGS:JAAVVJ|G4P62_T003507"; gbkey "CDS"; gene "ccbl1"; locus_tag "G4P62_002170"; orig_transcript_id "gnl|WGS:JAAVVJ|G4P62_T003507"; product "cytoplasmic"; protein_id "KAF7217412.1"; exon_number "13";
CM025015.1	Genbank	gene	19250011	19254425	.	-	.	gene_id "G4P62_002169"; transcript_id ""; description "surfeit locus protein 6"; gbkey "Gene"; gene "surf6"; gene_biotype "protein_coding"; locus_tag "G4P62_002169";
CM025015.1	Genbank	transcript	19250011	19254425	.	-	.	gene_id "G4P62_002169"; transcript_id "gnl|WGS:JAAVVJ|G4P62_T003506"; gbkey "mRNA"; gene "surf6"; locus_tag "G4P62_002169"; orig_protein_id "gnl|WGS:JAAVVJ|G4P62_P003506"; orig_transcript_id "gnl|WGS:JAAVVJ|G4P62_T003506"; product "surfeit 6"; transcript_biotype "mRNA";
CM025015.1	Genbank	exon	19254199	19254425	.	-	.	gene_id "G4P62_002169"; transcript_id "gnl|WGS:JAAVVJ|G4P62_T003506"; gene "surf6"; locus_tag "G4P62_002169"; orig_protein_id "gnl|WGS:JAAVVJ|G4P62_P003506"; orig_transcript_id "gnl|WGS:JAAVVJ|G4P62_T003506"; product "surfeit 6"; transcript_biotype "mRNA"; exon_number "1";
CM025015.1	Genbank	exon	19253441	19253635	.	-	.	gene_id "G4P62_002169"; transcript_id "gnl|WGS:JAAVVJ|G4P62_T003506"; gene "surf6"; locus_tag "G4P62_002169"; orig_protein_id "gnl|WGS:JAAVVJ|G4P62_P003506"; orig_transcript_id "gnl|WGS:JAAVVJ|G4P62_T003506"; product "surfeit 6"; transcript_biotype "mRNA"; exon_number "2";
CM025015.1	Genbank	exon	19252770	19252840	.	-	.	gene_id "G4P62_002169"; transcript_id "gnl|WGS:JAAVVJ|G4P62_T003506"; gene "surf6"; locus_tag "G4P62_002169"; orig_protein_id "gnl|WGS:JAAVVJ|G4P62_P003506"; orig_transcript_id "gnl|WGS:JAAVVJ|G4P62_T003506"; product "surfeit 6"; transcript_biotype "mRNA"; exon_number "3";
CM025015.1	Genbank	exon	19250011	19250787	.	-	.	gene_id "G4P62_002169"; transcript_id "gnl|WGS:JAAVVJ|G4P62_T003506"; gene "surf6"; locus_tag "G4P62_002169"; orig_protein_id "gnl|WGS:JAAVVJ|G4P62_P003506"; orig_transcript_id "gnl|WGS:JAAVVJ|G4P62_T003506"; product "surfeit 6"; transcript_biotype "mRNA"; exon_number "4";
CM025015.1	Genbank	CDS	19254199	19254289	.	-	0	gene_id "G4P62_002169"; transcript_id "gnl|WGS:JAAVVJ|G4P62_T003506"; gbkey "CDS"; gene "surf6"; locus_tag "G4P62_002169"; orig_transcript_id "gnl|WGS:JAAVVJ|G4P62_T003506"; product "surfeit 6"; protein_id "KAF7217411.1"; exon_number "1";
CM025015.1	Genbank	CDS	19253441	19253635	.	-	2	gene_id "G4P62_002169"; transcript_id "gnl|WGS:JAAVVJ|G4P62_T003506"; gbkey "CDS"; gene "surf6"; locus_tag "G4P62_002169"; orig_transcript_id "gnl|WGS:JAAVVJ|G4P62_T003506"; product "surfeit 6"; protein_id "KAF7217411.1"; exon_number "2";
CM025015.1	Genbank	CDS	19252770	19252840	.	-	2	gene_id "G4P62_002169"; transcript_id "gnl|WGS:JAAVVJ|G4P62_T003506"; gbkey "CDS"; gene "surf6"; locus_tag "G4P62_002169"; orig_transcript_id "gnl|WGS:JAAVVJ|G4P62_T003506"; product "surfeit 6"; protein_id "KAF7217411.1"; exon_number "3";
CM025015.1	Genbank	CDS	19250101	19250787	.	-	0	gene_id "G4P62_002169"; transcript_id "gnl|WGS:JAAVVJ|G4P62_T003506"; gbkey "CDS"; gene "surf6"; locus_tag "G4P62_002169"; orig_transcript_id "gnl|WGS:JAAVVJ|G4P62_T003506"; product "surfeit 6"; protein_id "KAF7217411.1"; exon_number "4";
CM025015.1	Genbank	start_codon	19254287	19254289	.	-	0	gene_id "G4P62_002169"; transcript_id "gnl|WGS:JAAVVJ|G4P62_T003506"; gbkey "CDS"; gene "surf6"; locus_tag "G4P62_002169"; orig_transcript_id "gnl|WGS:JAAVVJ|G4P62_T003506"; product "surfeit 6"; protein_id "KAF7217411.1"; exon_number "1";
CM025015.1	Genbank	stop_codon	19250098	19250100	.	-	0	gene_id "G4P62_002169"; transcript_id "gnl|WGS:JAAVVJ|G4P62_T003506"; gbkey "CDS"; gene "surf6"; locus_tag "G4P62_002169"; orig_transcript_id "gnl|WGS:JAAVVJ|G4P62_T003506"; product "surfeit 6"; protein_id "KAF7217411.1"; exon_number "4";
CM025015.1	Genbank	gene	19254426	19258863	.	+	.	gene_id "G4P62_002168"; transcript_id ""; description "surfeit locus protein 1"; gbkey "Gene"; gene "surf1"; gene_biotype "protein_coding"; locus_tag "G4P62_002168";
CM025015.1	Genbank	transcript	19254426	19258863	.	+	.	gene_id "G4P62_002168"; transcript_id "gnl|WGS:JAAVVJ|G4P62_T003505"; gbkey "mRNA"; gene "surf1"; locus_tag "G4P62_002168"; orig_protein_id "gnl|WGS:JAAVVJ|G4P62_P003505"; orig_transcript_id "gnl|WGS:JAAVVJ|G4P62_T003505"; product "surfeit 1"; transcript_biotype "mRNA";
CM025015.1	Genbank	exon	19254426	19254583	.	+	.	gene_id "G4P62_002168"; transcript_id "gnl|WGS:JAAVVJ|G4P62_T003505"; gene "surf1"; locus_tag "G4P62_002168"; orig_protein_id "gnl|WGS:JAAVVJ|G4P62_P003505"; orig_transcript_id "gnl|WGS:JAAVVJ|G4P62_T003505"; product "surfeit 1"; transcript_biotype "mRNA"; exon_number "1";
CM025015.1	Genbank	exon	19254688	19254745	.	+	.	gene_id "G4P62_002168"; transcript_id "gnl|WGS:JAAVVJ|G4P62_T003505"; gene "surf1"; locus_tag "G4P62_002168"; orig_protein_id "gnl|WGS:JAAVVJ|G4P62_P003505"; orig_transcript_id "gnl|WGS:JAAVVJ|G4P62_T003505"; product "surfeit 1"; transcript_biotype "mRNA"; exon_number "2";
CM025015.1	Genbank	exon	19255065	19255192	.	+	.	gene_id "G4P62_002168"; transcript_id "gnl|WGS:JAAVVJ|G4P62_T003505"; gene "surf1"; locus_tag "G4P62_002168"; orig_protein_id "gnl|WGS:JAAVVJ|G4P62_P003505"; orig_transcript_id "gnl|WGS:JAAVVJ|G4P62_T003505"; product "surfeit 1"; transcript_biotype "mRNA"; exon_number "3";
CM025015.1	Genbank	exon	19255278	19255360	.	+	.	gene_id "G4P62_002168"; transcript_id "gnl|WGS:JAAVVJ|G4P62_T003505"; gene "surf1"; locus_tag "G4P62_002168"; orig_protein_id "gnl|WGS:JAAVVJ|G4P62_P003505"; orig_transcript_id "gnl|WGS:JAAVVJ|G4P62_T003505"; product "surfeit 1"; transcript_biotype "mRNA"; exon_number "4";
CM025015.1	Genbank	exon	19257678	19257869	.	+	.	gene_id "G4P62_002168"; transcript_id "gnl|WGS:JAAVVJ|G4P62_T003505"; gene "surf1"; locus_tag "G4P62_002168"; orig_protein_id "gnl|WGS:JAAVVJ|G4P62_P003505"; orig_transcript_id "gnl|WGS:JAAVVJ|G4P62_T003505"; product "surfeit 1"; transcript_biotype "mRNA"; exon_number "5";
CM025015.1	Genbank	exon	19257948	19258020	.	+	.	gene_id "G4P62_002168"; transcript_id "gnl|WGS:JAAVVJ|G4P62_T003505"; gene "surf1"; locus_tag "G4P62_002168"; orig_protein_id "gnl|WGS:JAAVVJ|G4P62_P003505"; orig_transcript_id "gnl|WGS:JAAVVJ|G4P62_T003505"; product "surfeit 1"; transcript_biotype "mRNA"; exon_number "6";
CM025015.1	Genbank	exon	19258275	19258437	.	+	.	gene_id "G4P62_002168"; transcript_id "gnl|WGS:JAAVVJ|G4P62_T003505"; gene "surf1"; locus_tag "G4P62_002168"; orig_protein_id "gnl|WGS:JAAVVJ|G4P62_P003505"; orig_transcript_id "gnl|WGS:JAAVVJ|G4P62_T003505"; product "surfeit 1"; transcript_biotype "mRNA"; exon_number "7";
CM025015.1	Genbank	exon	19258540	19258621	.	+	.	gene_id "G4P62_002168"; transcript_id "gnl|WGS:JAAVVJ|G4P62_T003505"; gene "surf1"; locus_tag "G4P62_002168"; orig_protein_id "gnl|WGS:JAAVVJ|G4P62_P003505"; orig_transcript_id "gnl|WGS:JAAVVJ|G4P62_T003505"; product "surfeit 1"; transcript_biotype "mRNA"; exon_number "8";
CM025015.1	Genbank	exon	19258694	19258863	.	+	.	gene_id "G4P62_002168"; transcript_id "gnl|WGS:JAAVVJ|G4P62_T003505"; gene "surf1"; locus_tag "G4P62_002168"; orig_protein_id "gnl|WGS:JAAVVJ|G4P62_P003505"; orig_transcript_id "gnl|WGS:JAAVVJ|G4P62_T003505"; product "surfeit 1"; transcript_biotype "mRNA"; exon_number "9";
CM025015.1	Genbank	CDS	19254521	19254583	.	+	0	gene_id "G4P62_002168"; transcript_id "gnl|WGS:JAAVVJ|G4P62_T003505"; gbkey "CDS"; gene "surf1"; locus_tag "G4P62_002168"; orig_transcript_id "gnl|WGS:JAAVVJ|G4P62_T003505"; product "surfeit 1"; protein_id "KAF7217410.1"; exon_number "1";
CM025015.1	Genbank	CDS	19254688	19254745	.	+	0	gene_id "G4P62_002168"; transcript_id "gnl|WGS:JAAVVJ|G4P62_T003505"; gbkey "CDS"; gene "surf1"; locus_tag "G4P62_002168"; orig_transcript_id "gnl|WGS:JAAVVJ|G4P62_T003505"; product "surfeit 1"; protein_id "KAF7217410.1"; exon_number "2";
CM025015.1	Genbank	CDS	19255065	19255192	.	+	2	gene_id "G4P62_002168"; transcript_id "gnl|WGS:JAAVVJ|G4P62_T003505"; gbkey "CDS"; gene "surf1"; locus_tag "G4P62_002168"; orig_transcript_id "gnl|WGS:JAAVVJ|G4P62_T003505"; product "surfeit 1"; protein_id "KAF7217410.1"; exon_number "3";
CM025015.1	Genbank	CDS	19255278	19255360	.	+	0	gene_id "G4P62_002168"; transcript_id "gnl|WGS:JAAVVJ|G4P62_T003505"; gbkey "CDS"; gene "surf1"; locus_tag "G4P62_002168"; orig_transcript_id "gnl|WGS:JAAVVJ|G4P62_T003505"; product "surfeit 1"; protein_id "KAF7217410.1"; exon_number "4";
CM025015.1	Genbank	CDS	19257678	19257869	.	+	1	gene_id "G4P62_002168"; transcript_id "gnl|WGS:JAAVVJ|G4P62_T003505"; gbkey "CDS"; gene "surf1"; locus_tag "G4P62_002168"; orig_transcript_id "gnl|WGS:JAAVVJ|G4P62_T003505"; product "surfeit 1"; protein_id "KAF7217410.1"; exon_number "5";
CM025015.1	Genbank	CDS	19257948	19258020	.	+	1	gene_id "G4P62_002168"; transcript_id "gnl|WGS:JAAVVJ|G4P62_T003505"; gbkey "CDS"; gene "surf1"; locus_tag "G4P62_002168"; orig_transcript_id "gnl|WGS:JAAVVJ|G4P62_T003505"; product "surfeit 1"; protein_id "KAF7217410.1"; exon_number "6";
CM025015.1	Genbank	CDS	19258275	19258437	.	+	0	gene_id "G4P62_002168"; transcript_id "gnl|WGS:JAAVVJ|G4P62_T003505"; gbkey "CDS"; gene "surf1"; locus_tag "G4P62_002168"; orig_transcript_id "gnl|WGS:JAAVVJ|G4P62_T003505"; product "surfeit 1"; protein_id "KAF7217410.1"; exon_number "7";
CM025015.1	Genbank	CDS	19258540	19258621	.	+	2	gene_id "G4P62_002168"; transcript_id "gnl|WGS:JAAVVJ|G4P62_T003505"; gbkey "CDS"; gene "surf1"; locus_tag "G4P62_002168"; orig_transcript_id "gnl|WGS:JAAVVJ|G4P62_T003505"; product "surfeit 1"; protein_id "KAF7217410.1"; exon_number "8";
CM025015.1	Genbank	CDS	19258694	19258757	.	+	1	gene_id "G4P62_002168"; transcript_id "gnl|WGS:JAAVVJ|G4P62_T003505"; gbkey "CDS"; gene "surf1"; locus_tag "G4P62_002168"; orig_transcript_id "gnl|WGS:JAAVVJ|G4P62_T003505"; product "surfeit 1"; protein_id "KAF7217410.1"; exon_number "9";
CM025015.1	Genbank	start_codon	19254521	19254523	.	+	0	gene_id "G4P62_002168"; transcript_id "gnl|WGS:JAAVVJ|G4P62_T003505"; gbkey "CDS"; gene "surf1"; locus_tag "G4P62_002168"; orig_transcript_id "gnl|WGS:JAAVVJ|G4P62_T003505"; product "surfeit 1"; protein_id "KAF7217410.1"; exon_number "1";
CM025015.1	Genbank	stop_codon	19258758	19258760	.	+	0	gene_id "G4P62_002168"; transcript_id "gnl|WGS:JAAVVJ|G4P62_T003505"; gbkey "CDS"; gene "surf1"; locus_tag "G4P62_002168"; orig_transcript_id "gnl|WGS:JAAVVJ|G4P62_T003505"; product "surfeit 1"; protein_id "KAF7217410.1"; exon_number "9";
CM025015.1	Genbank	gene	19259252	19262094	.	-	.	gene_id "G4P62_002167"; transcript_id ""; description "60S ribosomal protein L7a"; gbkey "Gene"; gene "rpl7a"; gene_biotype "protein_coding"; locus_tag "G4P62_002167";
CM025015.1	Genbank	transcript	19259252	19262094	.	-	.	gene_id "G4P62_002167"; transcript_id "gnl|WGS:JAAVVJ|G4P62_T003504"; gbkey "mRNA"; gene "rpl7a"; locus_tag "G4P62_002167"; orig_protein_id "gnl|WGS:JAAVVJ|G4P62_P003504"; orig_transcript_id "gnl|WGS:JAAVVJ|G4P62_T003504"; product "ribosomal protein L7a"; transcript_biotype "mRNA";
CM025015.1	Genbank	exon	19261996	19262094	.	-	.	gene_id "G4P62_002167"; transcript_id "gnl|WGS:JAAVVJ|G4P62_T003504"; gene "rpl7a"; locus_tag "G4P62_002167"; orig_protein_id "gnl|WGS:JAAVVJ|G4P62_P003504"; orig_transcript_id "gnl|WGS:JAAVVJ|G4P62_T003504"; product "ribosomal protein L7a"; transcript_biotype "mRNA"; exon_number "1";
CM025015.1	Genbank	exon	19261146	19261266	.	-	.	gene_id "G4P62_002167"; transcript_id "gnl|WGS:JAAVVJ|G4P62_T003504"; gene "rpl7a"; locus_tag "G4P62_002167"; orig_protein_id "gnl|WGS:JAAVVJ|G4P62_P003504"; orig_transcript_id "gnl|WGS:JAAVVJ|G4P62_T003504"; product "ribosomal protein L7a"; transcript_biotype "mRNA"; exon_number "2";
CM025015.1	Genbank	exon	19260814	19260963	.	-	.	gene_id "G4P62_002167"; transcript_id "gnl|WGS:JAAVVJ|G4P62_T003504"; gene "rpl7a"; locus_tag "G4P62_002167"; orig_protein_id "gnl|WGS:JAAVVJ|G4P62_P003504"; orig_transcript_id "gnl|WGS:JAAVVJ|G4P62_T003504"; product "ribosomal protein L7a"; transcript_biotype "mRNA"; exon_number "3";
CM025015.1	Genbank	exon	19260454	19260594	.	-	.	gene_id "G4P62_002167"; transcript_id "gnl|WGS:JAAVVJ|G4P62_T003504"; gene "rpl7a"; locus_tag "G4P62_002167"; orig_protein_id "gnl|WGS:JAAVVJ|G4P62_P003504"; orig_transcript_id "gnl|WGS:JAAVVJ|G4P62_T003504"; product "ribosomal protein L7a"; transcript_biotype "mRNA"; exon_number "4";
CM025015.1	Genbank	exon	19260130	19260209	.	-	.	gene_id "G4P62_002167"; transcript_id "gnl|WGS:JAAVVJ|G4P62_T003504"; gene "rpl7a"; locus_tag "G4P62_002167"; orig_protein_id "gnl|WGS:JAAVVJ|G4P62_P003504"; orig_transcript_id "gnl|WGS:JAAVVJ|G4P62_T003504"; product "ribosomal protein L7a"; transcript_biotype "mRNA"; exon_number "5";
CM025015.1	Genbank	exon	19259755	19259885	.	-	.	gene_id "G4P62_002167"; transcript_id "gnl|WGS:JAAVVJ|G4P62_T003504"; gene "rpl7a"; locus_tag "G4P62_002167"; orig_protein_id "gnl|WGS:JAAVVJ|G4P62_P003504"; orig_transcript_id "gnl|WGS:JAAVVJ|G4P62_T003504"; product "ribosomal protein L7a"; transcript_biotype "mRNA"; exon_number "6";
CM025015.1	Genbank	exon	19259475	19259544	.	-	.	gene_id "G4P62_002167"; transcript_id "gnl|WGS:JAAVVJ|G4P62_T003504"; gene "rpl7a"; locus_tag "G4P62_002167"; orig_protein_id "gnl|WGS:JAAVVJ|G4P62_P003504"; orig_transcript_id "gnl|WGS:JAAVVJ|G4P62_T003504"; product "ribosomal protein L7a"; transcript_biotype "mRNA"; exon_number "7";
CM025015.1	Genbank	exon	19259252	19259391	.	-	.	gene_id "G4P62_002167"; transcript_id "gnl|WGS:JAAVVJ|G4P62_T003504"; gene "rpl7a"; locus_tag "G4P62_002167"; orig_protein_id "gnl|WGS:JAAVVJ|G4P62_P003504"; orig_transcript_id "gnl|WGS:JAAVVJ|G4P62_T003504"; product "ribosomal protein L7a"; transcript_biotype "mRNA"; exon_number "8";
CM025015.1	Genbank	CDS	19261996	19261998	.	-	0	gene_id "G4P62_002167"; transcript_id "gnl|WGS:JAAVVJ|G4P62_T003504"; gbkey "CDS"; gene "rpl7a"; locus_tag "G4P62_002167"; orig_transcript_id "gnl|WGS:JAAVVJ|G4P62_T003504"; product "ribosomal protein L7a"; protein_id "KAF7217409.1"; exon_number "1";
CM025015.1	Genbank	CDS	19261146	19261266	.	-	0	gene_id "G4P62_002167"; transcript_id "gnl|WGS:JAAVVJ|G4P62_T003504"; gbkey "CDS"; gene "rpl7a"; locus_tag "G4P62_002167"; orig_transcript_id "gnl|WGS:JAAVVJ|G4P62_T003504"; product "ribosomal protein L7a"; protein_id "KAF7217409.1"; exon_number "2";
CM025015.1	Genbank	CDS	19260814	19260963	.	-	2	gene_id "G4P62_002167"; transcript_id "gnl|WGS:JAAVVJ|G4P62_T003504"; gbkey "CDS"; gene "rpl7a"; locus_tag "G4P62_002167"; orig_transcript_id "gnl|WGS:JAAVVJ|G4P62_T003504"; product "ribosomal protein L7a"; protein_id "KAF7217409.1"; exon_number "3";
CM025015.1	Genbank	CDS	19260454	19260594	.	-	2	gene_id "G4P62_002167"; transcript_id "gnl|WGS:JAAVVJ|G4P62_T003504"; gbkey "CDS"; gene "rpl7a"; locus_tag "G4P62_002167"; orig_transcript_id "gnl|WGS:JAAVVJ|G4P62_T003504"; product "ribosomal protein L7a"; protein_id "KAF7217409.1"; exon_number "4";
CM025015.1	Genbank	CDS	19260130	19260209	.	-	2	gene_id "G4P62_002167"; transcript_id "gnl|WGS:JAAVVJ|G4P62_T003504"; gbkey "CDS"; gene "rpl7a"; locus_tag "G4P62_002167"; orig_transcript_id "gnl|WGS:JAAVVJ|G4P62_T003504"; product "ribosomal protein L7a"; protein_id "KAF7217409.1"; exon_number "5";
CM025015.1	Genbank	CDS	19259755	19259885	.	-	0	gene_id "G4P62_002167"; transcript_id "gnl|WGS:JAAVVJ|G4P62_T003504"; gbkey "CDS"; gene "rpl7a"; locus_tag "G4P62_002167"; orig_transcript_id "gnl|WGS:JAAVVJ|G4P62_T003504"; product "ribosomal protein L7a"; protein_id "KAF7217409.1"; exon_number "6";
CM025015.1	Genbank	CDS	19259475	19259544	.	-	1	gene_id "G4P62_002167"; transcript_id "gnl|WGS:JAAVVJ|G4P62_T003504"; gbkey "CDS"; gene "rpl7a"; locus_tag "G4P62_002167"; orig_transcript_id "gnl|WGS:JAAVVJ|G4P62_T003504"; product "ribosomal protein L7a"; protein_id "KAF7217409.1"; exon_number "7";
CM025015.1	Genbank	CDS	19259290	19259391	.	-	0	gene_id "G4P62_002167"; transcript_id "gnl|WGS:JAAVVJ|G4P62_T003504"; gbkey "CDS"; gene "rpl7a"; locus_tag "G4P62_002167"; orig_transcript_id "gnl|WGS:JAAVVJ|G4P62_T003504"; product "ribosomal protein L7a"; protein_id "KAF7217409.1"; exon_number "8";
CM025015.1	Genbank	start_codon	19261996	19261998	.	-	0	gene_id "G4P62_002167"; transcript_id "gnl|WGS:JAAVVJ|G4P62_T003504"; gbkey "CDS"; gene "rpl7a"; locus_tag "G4P62_002167"; orig_transcript_id "gnl|WGS:JAAVVJ|G4P62_T003504"; product "ribosomal protein L7a"; protein_id "KAF7217409.1"; exon_number "1";
CM025015.1	Genbank	stop_codon	19259287	19259289	.	-	0	gene_id "G4P62_002167"; transcript_id "gnl|WGS:JAAVVJ|G4P62_T003504"; gbkey "CDS"; gene "rpl7a"; locus_tag "G4P62_002167"; orig_transcript_id "gnl|WGS:JAAVVJ|G4P62_T003504"; product "ribosomal protein L7a"; protein_id "KAF7217409.1"; exon_number "8";
CM025015.1	Genbank	gene	19262491	19280125	.	+	.	gene_id "G4P62_002166"; transcript_id ""; description "ubiquitin carboxyl-terminal hydrolase 20"; gbkey "Gene"; gene "usp20"; gene_biotype "protein_coding"; locus_tag "G4P62_002166";
CM025015.1	Genbank	transcript	19262491	19280125	.	+	.	gene_id "G4P62_002166"; transcript_id "gnl|WGS:JAAVVJ|G4P62_T003503"; gbkey "mRNA"; gene "usp20"; locus_tag "G4P62_002166"; note "transcript variant X1"; orig_protein_id "gnl|WGS:JAAVVJ|G4P62_P003503"; orig_transcript_id "gnl|WGS:JAAVVJ|G4P62_T003503"; product "ubiquitin specific peptidase 20"; transcript_biotype "mRNA";
CM025015.1	Genbank	exon	19262491	19262746	.	+	.	gene_id "G4P62_002166"; transcript_id "gnl|WGS:JAAVVJ|G4P62_T003503"; gene "usp20"; locus_tag "G4P62_002166"; note "transcript variant X1"; orig_protein_id "gnl|WGS:JAAVVJ|G4P62_P003503"; orig_transcript_id "gnl|WGS:JAAVVJ|G4P62_T003503"; product "ubiquitin specific peptidase 20"; transcript_biotype "mRNA"; exon_number "1";
CM025015.1	Genbank	exon	19262910	19263008	.	+	.	gene_id "G4P62_002166"; transcript_id "gnl|WGS:JAAVVJ|G4P62_T003503"; gene "usp20"; locus_tag "G4P62_002166"; note "transcript variant X1"; orig_protein_id "gnl|WGS:JAAVVJ|G4P62_P003503"; orig_transcript_id "gnl|WGS:JAAVVJ|G4P62_T003503"; product "ubiquitin specific peptidase 20"; transcript_biotype "mRNA"; exon_number "2";
CM025015.1	Genbank	exon	19263160	19263213	.	+	.	gene_id "G4P62_002166"; transcript_id "gnl|WGS:JAAVVJ|G4P62_T003503"; gene "usp20"; locus_tag "G4P62_002166"; note "transcript variant X1"; orig_protein_id "gnl|WGS:JAAVVJ|G4P62_P003503"; orig_transcript_id "gnl|WGS:JAAVVJ|G4P62_T003503"; product "ubiquitin specific peptidase 20"; transcript_biotype "mRNA"; exon_number "3";
CM025015.1	Genbank	exon	19263498	19263560	.	+	.	gene_id "G4P62_002166"; transcript_id "gnl|WGS:JAAVVJ|G4P62_T003503"; gene "usp20"; locus_tag "G4P62_002166"; note "transcript variant X1"; orig_protein_id "gnl|WGS:JAAVVJ|G4P62_P003503"; orig_transcript_id "gnl|WGS:JAAVVJ|G4P62_T003503"; product "ubiquitin specific peptidase 20"; transcript_biotype "mRNA"; exon_number "4";
CM025015.1	Genbank	exon	19263663	19263803	.	+	.	gene_id "G4P62_002166"; transcript_id "gnl|WGS:JAAVVJ|G4P62_T003503"; gene "usp20"; locus_tag "G4P62_002166"; note "transcript variant X1"; orig_protein_id "gnl|WGS:JAAVVJ|G4P62_P003503"; orig_transcript_id "gnl|WGS:JAAVVJ|G4P62_T003503"; product "ubiquitin specific peptidase 20"; transcript_biotype "mRNA"; exon_number "5";
CM025015.1	Genbank	exon	19263901	19264000	.	+	.	gene_id "G4P62_002166"; transcript_id "gnl|WGS:JAAVVJ|G4P62_T003503"; gene "usp20"; locus_tag "G4P62_002166"; note "transcript variant X1"; orig_protein_id "gnl|WGS:JAAVVJ|G4P62_P003503"; orig_transcript_id "gnl|WGS:JAAVVJ|G4P62_T003503"; product "ubiquitin specific peptidase 20"; transcript_biotype "mRNA"; exon_number "6";
CM025015.1	Genbank	exon	19264713	19264782	.	+	.	gene_id "G4P62_002166"; transcript_id "gnl|WGS:JAAVVJ|G4P62_T003503"; gene "usp20"; locus_tag "G4P62_002166"; note "transcript variant X1"; orig_protein_id "gnl|WGS:JAAVVJ|G4P62_P003503"; orig_transcript_id "gnl|WGS:JAAVVJ|G4P62_T003503"; product "ubiquitin specific peptidase 20"; transcript_biotype "mRNA"; exon_number "7";
CM025015.1	Genbank	exon	19264886	19264999	.	+	.	gene_id "G4P62_002166"; transcript_id "gnl|WGS:JAAVVJ|G4P62_T003503"; gene "usp20"; locus_tag "G4P62_002166"; note "transcript variant X1"; orig_protein_id "gnl|WGS:JAAVVJ|G4P62_P003503"; orig_transcript_id "gnl|WGS:JAAVVJ|G4P62_T003503"; product "ubiquitin specific peptidase 20"; transcript_biotype "mRNA"; exon_number "8";
CM025015.1	Genbank	exon	19265103	19265181	.	+	.	gene_id "G4P62_002166"; transcript_id "gnl|WGS:JAAVVJ|G4P62_T003503"; gene "usp20"; locus_tag "G4P62_002166"; note "transcript variant X1"; orig_protein_id "gnl|WGS:JAAVVJ|G4P62_P003503"; orig_transcript_id "gnl|WGS:JAAVVJ|G4P62_T003503"; product "ubiquitin specific peptidase 20"; transcript_biotype "mRNA"; exon_number "9";
CM025015.1	Genbank	exon	19265326	19265833	.	+	.	gene_id "G4P62_002166"; transcript_id "gnl|WGS:JAAVVJ|G4P62_T003503"; gene "usp20"; locus_tag "G4P62_002166"; note "transcript variant X1"; orig_protein_id "gnl|WGS:JAAVVJ|G4P62_P003503"; orig_transcript_id "gnl|WGS:JAAVVJ|G4P62_T003503"; product "ubiquitin specific peptidase 20"; transcript_biotype "mRNA"; exon_number "10";
CM025015.1	Genbank	exon	19265926	19266075	.	+	.	gene_id "G4P62_002166"; transcript_id "gnl|WGS:JAAVVJ|G4P62_T003503"; gene "usp20"; locus_tag "G4P62_002166"; note "transcript variant X1"; orig_protein_id "gnl|WGS:JAAVVJ|G4P62_P003503"; orig_transcript_id "gnl|WGS:JAAVVJ|G4P62_T003503"; product "ubiquitin specific peptidase 20"; transcript_biotype "mRNA"; exon_number "11";
CM025015.1	Genbank	exon	19267136	19267248	.	+	.	gene_id "G4P62_002166"; transcript_id "gnl|WGS:JAAVVJ|G4P62_T003503"; gene "usp20"; locus_tag "G4P62_002166"; note "transcript variant X1"; orig_protein_id "gnl|WGS:JAAVVJ|G4P62_P003503"; orig_transcript_id "gnl|WGS:JAAVVJ|G4P62_T003503"; product "ubiquitin specific peptidase 20"; transcript_biotype "mRNA"; exon_number "12";
CM025015.1	Genbank	exon	19267488	19267660	.	+	.	gene_id "G4P62_002166"; transcript_id "gnl|WGS:JAAVVJ|G4P62_T003503"; gene "usp20"; locus_tag "G4P62_002166"; note "transcript variant X1"; orig_protein_id "gnl|WGS:JAAVVJ|G4P62_P003503"; orig_transcript_id "gnl|WGS:JAAVVJ|G4P62_T003503"; product "ubiquitin specific peptidase 20"; transcript_biotype "mRNA"; exon_number "13";
CM025015.1	Genbank	exon	19270144	19270238	.	+	.	gene_id "G4P62_002166"; transcript_id "gnl|WGS:JAAVVJ|G4P62_T003503"; gene "usp20"; locus_tag "G4P62_002166"; note "transcript variant X1"; orig_protein_id "gnl|WGS:JAAVVJ|G4P62_P003503"; orig_transcript_id "gnl|WGS:JAAVVJ|G4P62_T003503"; product "ubiquitin specific peptidase 20"; transcript_biotype "mRNA"; exon_number "14";
CM025015.1	Genbank	exon	19270315	19270348	.	+	.	gene_id "G4P62_002166"; transcript_id "gnl|WGS:JAAVVJ|G4P62_T003503"; gene "usp20"; locus_tag "G4P62_002166"; note "transcript variant X1"; orig_protein_id "gnl|WGS:JAAVVJ|G4P62_P003503"; orig_transcript_id "gnl|WGS:JAAVVJ|G4P62_T003503"; product "ubiquitin specific peptidase 20"; transcript_biotype "mRNA"; exon_number "15";
CM025015.1	Genbank	exon	19270427	19270472	.	+	.	gene_id "G4P62_002166"; transcript_id "gnl|WGS:JAAVVJ|G4P62_T003503"; gene "usp20"; locus_tag "G4P62_002166"; note "transcript variant X1"; orig_protein_id "gnl|WGS:JAAVVJ|G4P62_P003503"; orig_transcript_id "gnl|WGS:JAAVVJ|G4P62_T003503"; product "ubiquitin specific peptidase 20"; transcript_biotype "mRNA"; exon_number "16";
CM025015.1	Genbank	exon	19270554	19270734	.	+	.	gene_id "G4P62_002166"; transcript_id "gnl|WGS:JAAVVJ|G4P62_T003503"; gene "usp20"; locus_tag "G4P62_002166"; note "transcript variant X1"; orig_protein_id "gnl|WGS:JAAVVJ|G4P62_P003503"; orig_transcript_id "gnl|WGS:JAAVVJ|G4P62_T003503"; product "ubiquitin specific peptidase 20"; transcript_biotype "mRNA"; exon_number "17";
CM025015.1	Genbank	exon	19270889	19271015	.	+	.	gene_id "G4P62_002166"; transcript_id "gnl|WGS:JAAVVJ|G4P62_T003503"; gene "usp20"; locus_tag "G4P62_002166"; note "transcript variant X1"; orig_protein_id "gnl|WGS:JAAVVJ|G4P62_P003503"; orig_transcript_id "gnl|WGS:JAAVVJ|G4P62_T003503"; product "ubiquitin specific peptidase 20"; transcript_biotype "mRNA"; exon_number "18";
CM025015.1	Genbank	exon	19271098	19271267	.	+	.	gene_id "G4P62_002166"; transcript_id "gnl|WGS:JAAVVJ|G4P62_T003503"; gene "usp20"; locus_tag "G4P62_002166"; note "transcript variant X1"; orig_protein_id "gnl|WGS:JAAVVJ|G4P62_P003503"; orig_transcript_id "gnl|WGS:JAAVVJ|G4P62_T003503"; product "ubiquitin specific peptidase 20"; transcript_biotype "mRNA"; exon_number "19";
CM025015.1	Genbank	exon	19271714	19271795	.	+	.	gene_id "G4P62_002166"; transcript_id "gnl|WGS:JAAVVJ|G4P62_T003503"; gene "usp20"; locus_tag "G4P62_002166"; note "transcript variant X1"; orig_protein_id "gnl|WGS:JAAVVJ|G4P62_P003503"; orig_transcript_id "gnl|WGS:JAAVVJ|G4P62_T003503"; product "ubiquitin specific peptidase 20"; transcript_biotype "mRNA"; exon_number "20";
CM025015.1	Genbank	exon	19274167	19274275	.	+	.	gene_id "G4P62_002166"; transcript_id "gnl|WGS:JAAVVJ|G4P62_T003503"; gene "usp20"; locus_tag "G4P62_002166"; note "transcript variant X1"; orig_protein_id "gnl|WGS:JAAVVJ|G4P62_P003503"; orig_transcript_id "gnl|WGS:JAAVVJ|G4P62_T003503"; product "ubiquitin specific peptidase 20"; transcript_biotype "mRNA"; exon_number "21";
CM025015.1	Genbank	exon	19274362	19274464	.	+	.	gene_id "G4P62_002166"; transcript_id "gnl|WGS:JAAVVJ|G4P62_T003503"; gene "usp20"; locus_tag "G4P62_002166"; note "transcript variant X1"; orig_protein_id "gnl|WGS:JAAVVJ|G4P62_P003503"; orig_transcript_id "gnl|WGS:JAAVVJ|G4P62_T003503"; product "ubiquitin specific peptidase 20"; transcript_biotype "mRNA"; exon_number "22";
CM025015.1	Genbank	exon	19274547	19274615	.	+	.	gene_id "G4P62_002166"; transcript_id "gnl|WGS:JAAVVJ|G4P62_T003503"; gene "usp20"; locus_tag "G4P62_002166"; note "transcript variant X1"; orig_protein_id "gnl|WGS:JAAVVJ|G4P62_P003503"; orig_transcript_id "gnl|WGS:JAAVVJ|G4P62_T003503"; product "ubiquitin specific peptidase 20"; transcript_biotype "mRNA"; exon_number "23";
CM025015.1	Genbank	exon	19279523	19279691	.	+	.	gene_id "G4P62_002166"; transcript_id "gnl|WGS:JAAVVJ|G4P62_T003503"; gene "usp20"; locus_tag "G4P62_002166"; note "transcript variant X1"; orig_protein_id "gnl|WGS:JAAVVJ|G4P62_P003503"; orig_transcript_id "gnl|WGS:JAAVVJ|G4P62_T003503"; product "ubiquitin specific peptidase 20"; transcript_biotype "mRNA"; exon_number "24";
CM025015.1	Genbank	exon	19279871	19280125	.	+	.	gene_id "G4P62_002166"; transcript_id "gnl|WGS:JAAVVJ|G4P62_T003503"; gene "usp20"; locus_tag "G4P62_002166"; note "transcript variant X1"; orig_protein_id "gnl|WGS:JAAVVJ|G4P62_P003503"; orig_transcript_id "gnl|WGS:JAAVVJ|G4P62_T003503"; product "ubiquitin specific peptidase 20"; transcript_biotype "mRNA"; exon_number "25";
CM025015.1	Genbank	CDS	19262931	19263008	.	+	0	gene_id "G4P62_002166"; transcript_id "gnl|WGS:JAAVVJ|G4P62_T003503"; gbkey "CDS"; gene "usp20"; locus_tag "G4P62_002166"; orig_transcript_id "gnl|WGS:JAAVVJ|G4P62_T003503"; product "transcript variant X1"; protein_id "KAF7217408.1"; exon_number "2";
CM025015.1	Genbank	CDS	19263160	19263213	.	+	0	gene_id "G4P62_002166"; transcript_id "gnl|WGS:JAAVVJ|G4P62_T003503"; gbkey "CDS"; gene "usp20"; locus_tag "G4P62_002166"; orig_transcript_id "gnl|WGS:JAAVVJ|G4P62_T003503"; product "transcript variant X1"; protein_id "KAF7217408.1"; exon_number "3";
CM025015.1	Genbank	CDS	19263498	19263560	.	+	0	gene_id "G4P62_002166"; transcript_id "gnl|WGS:JAAVVJ|G4P62_T003503"; gbkey "CDS"; gene "usp20"; locus_tag "G4P62_002166"; orig_transcript_id "gnl|WGS:JAAVVJ|G4P62_T003503"; product "transcript variant X1"; protein_id "KAF7217408.1"; exon_number "4";
CM025015.1	Genbank	CDS	19263663	19263803	.	+	0	gene_id "G4P62_002166"; transcript_id "gnl|WGS:JAAVVJ|G4P62_T003503"; gbkey "CDS"; gene "usp20"; locus_tag "G4P62_002166"; orig_transcript_id "gnl|WGS:JAAVVJ|G4P62_T003503"; product "transcript variant X1"; protein_id "KAF7217408.1"; exon_number "5";
CM025015.1	Genbank	CDS	19263901	19264000	.	+	0	gene_id "G4P62_002166"; transcript_id "gnl|WGS:JAAVVJ|G4P62_T003503"; gbkey "CDS"; gene "usp20"; locus_tag "G4P62_002166"; orig_transcript_id "gnl|WGS:JAAVVJ|G4P62_T003503"; product "transcript variant X1"; protein_id "KAF7217408.1"; exon_number "6";
CM025015.1	Genbank	CDS	19264713	19264782	.	+	2	gene_id "G4P62_002166"; transcript_id "gnl|WGS:JAAVVJ|G4P62_T003503"; gbkey "CDS"; gene "usp20"; locus_tag "G4P62_002166"; orig_transcript_id "gnl|WGS:JAAVVJ|G4P62_T003503"; product "transcript variant X1"; protein_id "KAF7217408.1"; exon_number "7";
CM025015.1	Genbank	CDS	19264886	19264999	.	+	1	gene_id "G4P62_002166"; transcript_id "gnl|WGS:JAAVVJ|G4P62_T003503"; gbkey "CDS"; gene "usp20"; locus_tag "G4P62_002166"; orig_transcript_id "gnl|WGS:JAAVVJ|G4P62_T003503"; product "transcript variant X1"; protein_id "KAF7217408.1"; exon_number "8";
CM025015.1	Genbank	CDS	19265103	19265181	.	+	1	gene_id "G4P62_002166"; transcript_id "gnl|WGS:JAAVVJ|G4P62_T003503"; gbkey "CDS"; gene "usp20"; locus_tag "G4P62_002166"; orig_transcript_id "gnl|WGS:JAAVVJ|G4P62_T003503"; product "transcript variant X1"; protein_id "KAF7217408.1"; exon_number "9";
CM025015.1	Genbank	CDS	19265326	19265833	.	+	0	gene_id "G4P62_002166"; transcript_id "gnl|WGS:JAAVVJ|G4P62_T003503"; gbkey "CDS"; gene "usp20"; locus_tag "G4P62_002166"; orig_transcript_id "gnl|WGS:JAAVVJ|G4P62_T003503"; product "transcript variant X1"; protein_id "KAF7217408.1"; exon_number "10";
CM025015.1	Genbank	CDS	19265926	19266075	.	+	2	gene_id "G4P62_002166"; transcript_id "gnl|WGS:JAAVVJ|G4P62_T003503"; gbkey "CDS"; gene "usp20"; locus_tag "G4P62_002166"; orig_transcript_id "gnl|WGS:JAAVVJ|G4P62_T003503"; product "transcript variant X1"; protein_id "KAF7217408.1"; exon_number "11";
CM025015.1	Genbank	CDS	19267136	19267248	.	+	2	gene_id "G4P62_002166"; transcript_id "gnl|WGS:JAAVVJ|G4P62_T003503"; gbkey "CDS"; gene "usp20"; locus_tag "G4P62_002166"; orig_transcript_id "gnl|WGS:JAAVVJ|G4P62_T003503"; product "transcript variant X1"; protein_id "KAF7217408.1"; exon_number "12";
CM025015.1	Genbank	CDS	19267488	19267660	.	+	0	gene_id "G4P62_002166"; transcript_id "gnl|WGS:JAAVVJ|G4P62_T003503"; gbkey "CDS"; gene "usp20"; locus_tag "G4P62_002166"; orig_transcript_id "gnl|WGS:JAAVVJ|G4P62_T003503"; product "transcript variant X1"; protein_id "KAF7217408.1"; exon_number "13";
CM025015.1	Genbank	CDS	19270144	19270238	.	+	1	gene_id "G4P62_002166"; transcript_id "gnl|WGS:JAAVVJ|G4P62_T003503"; gbkey "CDS"; gene "usp20"; locus_tag "G4P62_002166"; orig_transcript_id "gnl|WGS:JAAVVJ|G4P62_T003503"; product "transcript variant X1"; protein_id "KAF7217408.1"; exon_number "14";
CM025015.1	Genbank	CDS	19270315	19270348	.	+	2	gene_id "G4P62_002166"; transcript_id "gnl|WGS:JAAVVJ|G4P62_T003503"; gbkey "CDS"; gene "usp20"; locus_tag "G4P62_002166"; orig_transcript_id "gnl|WGS:JAAVVJ|G4P62_T003503"; product "transcript variant X1"; protein_id "KAF7217408.1"; exon_number "15";
CM025015.1	Genbank	CDS	19270427	19270472	.	+	1	gene_id "G4P62_002166"; transcript_id "gnl|WGS:JAAVVJ|G4P62_T003503"; gbkey "CDS"; gene "usp20"; locus_tag "G4P62_002166"; orig_transcript_id "gnl|WGS:JAAVVJ|G4P62_T003503"; product "transcript variant X1"; protein_id "KAF7217408.1"; exon_number "16";
CM025015.1	Genbank	CDS	19270554	19270734	.	+	0	gene_id "G4P62_002166"; transcript_id "gnl|WGS:JAAVVJ|G4P62_T003503"; gbkey "CDS"; gene "usp20"; locus_tag "G4P62_002166"; orig_transcript_id "gnl|WGS:JAAVVJ|G4P62_T003503"; product "transcript variant X1"; protein_id "KAF7217408.1"; exon_number "17";
CM025015.1	Genbank	CDS	19270889	19271015	.	+	2	gene_id "G4P62_002166"; transcript_id "gnl|WGS:JAAVVJ|G4P62_T003503"; gbkey "CDS"; gene "usp20"; locus_tag "G4P62_002166"; orig_transcript_id "gnl|WGS:JAAVVJ|G4P62_T003503"; product "transcript variant X1"; protein_id "KAF7217408.1"; exon_number "18";
CM025015.1	Genbank	CDS	19271098	19271267	.	+	1	gene_id "G4P62_002166"; transcript_id "gnl|WGS:JAAVVJ|G4P62_T003503"; gbkey "CDS"; gene "usp20"; locus_tag "G4P62_002166"; orig_transcript_id "gnl|WGS:JAAVVJ|G4P62_T003503"; product "transcript variant X1"; protein_id "KAF7217408.1"; exon_number "19";
CM025015.1	Genbank	CDS	19271714	19271795	.	+	2	gene_id "G4P62_002166"; transcript_id "gnl|WGS:JAAVVJ|G4P62_T003503"; gbkey "CDS"; gene "usp20"; locus_tag "G4P62_002166"; orig_transcript_id "gnl|WGS:JAAVVJ|G4P62_T003503"; product "transcript variant X1"; protein_id "KAF7217408.1"; exon_number "20";
CM025015.1	Genbank	CDS	19274167	19274275	.	+	1	gene_id "G4P62_002166"; transcript_id "gnl|WGS:JAAVVJ|G4P62_T003503"; gbkey "CDS"; gene "usp20"; locus_tag "G4P62_002166"; orig_transcript_id "gnl|WGS:JAAVVJ|G4P62_T003503"; product "transcript variant X1"; protein_id "KAF7217408.1"; exon_number "21";
CM025015.1	Genbank	CDS	19274362	19274464	.	+	0	gene_id "G4P62_002166"; transcript_id "gnl|WGS:JAAVVJ|G4P62_T003503"; gbkey "CDS"; gene "usp20"; locus_tag "G4P62_002166"; orig_transcript_id "gnl|WGS:JAAVVJ|G4P62_T003503"; product "transcript variant X1"; protein_id "KAF7217408.1"; exon_number "22";
CM025015.1	Genbank	CDS	19274547	19274615	.	+	2	gene_id "G4P62_002166"; transcript_id "gnl|WGS:JAAVVJ|G4P62_T003503"; gbkey "CDS"; gene "usp20"; locus_tag "G4P62_002166"; orig_transcript_id "gnl|WGS:JAAVVJ|G4P62_T003503"; product "transcript variant X1"; protein_id "KAF7217408.1"; exon_number "23";
CM025015.1	Genbank	CDS	19279523	19279677	.	+	2	gene_id "G4P62_002166"; transcript_id "gnl|WGS:JAAVVJ|G4P62_T003503"; gbkey "CDS"; gene "usp20"; locus_tag "G4P62_002166"; orig_transcript_id "gnl|WGS:JAAVVJ|G4P62_T003503"; product "transcript variant X1"; protein_id "KAF7217408.1"; exon_number "24";
CM025015.1	Genbank	start_codon	19262931	19262933	.	+	0	gene_id "G4P62_002166"; transcript_id "gnl|WGS:JAAVVJ|G4P62_T003503"; gbkey "CDS"; gene "usp20"; locus_tag "G4P62_002166"; orig_transcript_id "gnl|WGS:JAAVVJ|G4P62_T003503"; product "transcript variant X1"; protein_id "KAF7217408.1"; exon_number "2";
CM025015.1	Genbank	stop_codon	19279678	19279680	.	+	0	gene_id "G4P62_002166"; transcript_id "gnl|WGS:JAAVVJ|G4P62_T003503"; gbkey "CDS"; gene "usp20"; locus_tag "G4P62_002166"; orig_transcript_id "gnl|WGS:JAAVVJ|G4P62_T003503"; product "transcript variant X1"; protein_id "KAF7217408.1"; exon_number "24";
CM025015.1	Genbank	transcript	19262491	19280125	.	+	.	gene_id "G4P62_002166"; transcript_id "gnl|WGS:JAAVVJ|G4P62_T003502"; gbkey "mRNA"; gene "usp20"; locus_tag "G4P62_002166"; note "transcript variant X2"; orig_protein_id "gnl|WGS:JAAVVJ|G4P62_P003502"; orig_transcript_id "gnl|WGS:JAAVVJ|G4P62_T003502"; product "ubiquitin specific peptidase 20"; transcript_biotype "mRNA";
CM025015.1	Genbank	exon	19262491	19262746	.	+	.	gene_id "G4P62_002166"; transcript_id "gnl|WGS:JAAVVJ|G4P62_T003502"; gene "usp20"; locus_tag "G4P62_002166"; note "transcript variant X2"; orig_protein_id "gnl|WGS:JAAVVJ|G4P62_P003502"; orig_transcript_id "gnl|WGS:JAAVVJ|G4P62_T003502"; product "ubiquitin specific peptidase 20"; transcript_biotype "mRNA"; exon_number "1";
CM025015.1	Genbank	exon	19262913	19263008	.	+	.	gene_id "G4P62_002166"; transcript_id "gnl|WGS:JAAVVJ|G4P62_T003502"; gene "usp20"; locus_tag "G4P62_002166"; note "transcript variant X2"; orig_protein_id "gnl|WGS:JAAVVJ|G4P62_P003502"; orig_transcript_id "gnl|WGS:JAAVVJ|G4P62_T003502"; product "ubiquitin specific peptidase 20"; transcript_biotype "mRNA"; exon_number "2";
CM025015.1	Genbank	exon	19263160	19263213	.	+	.	gene_id "G4P62_002166"; transcript_id "gnl|WGS:JAAVVJ|G4P62_T003502"; gene "usp20"; locus_tag "G4P62_002166"; note "transcript variant X2"; orig_protein_id "gnl|WGS:JAAVVJ|G4P62_P003502"; orig_transcript_id "gnl|WGS:JAAVVJ|G4P62_T003502"; product "ubiquitin specific peptidase 20"; transcript_biotype "mRNA"; exon_number "3";
CM025015.1	Genbank	exon	19263498	19263560	.	+	.	gene_id "G4P62_002166"; transcript_id "gnl|WGS:JAAVVJ|G4P62_T003502"; gene "usp20"; locus_tag "G4P62_002166"; note "transcript variant X2"; orig_protein_id "gnl|WGS:JAAVVJ|G4P62_P003502"; orig_transcript_id "gnl|WGS:JAAVVJ|G4P62_T003502"; product "ubiquitin specific peptidase 20"; transcript_biotype "mRNA"; exon_number "4";
CM025015.1	Genbank	exon	19263663	19263803	.	+	.	gene_id "G4P62_002166"; transcript_id "gnl|WGS:JAAVVJ|G4P62_T003502"; gene "usp20"; locus_tag "G4P62_002166"; note "transcript variant X2"; orig_protein_id "gnl|WGS:JAAVVJ|G4P62_P003502"; orig_transcript_id "gnl|WGS:JAAVVJ|G4P62_T003502"; product "ubiquitin specific peptidase 20"; transcript_biotype "mRNA"; exon_number "5";
CM025015.1	Genbank	exon	19263901	19264000	.	+	.	gene_id "G4P62_002166"; transcript_id "gnl|WGS:JAAVVJ|G4P62_T003502"; gene "usp20"; locus_tag "G4P62_002166"; note "transcript variant X2"; orig_protein_id "gnl|WGS:JAAVVJ|G4P62_P003502"; orig_transcript_id "gnl|WGS:JAAVVJ|G4P62_T003502"; product "ubiquitin specific peptidase 20"; transcript_biotype "mRNA"; exon_number "6";
CM025015.1	Genbank	exon	19264713	19264782	.	+	.	gene_id "G4P62_002166"; transcript_id "gnl|WGS:JAAVVJ|G4P62_T003502"; gene "usp20"; locus_tag "G4P62_002166"; note "transcript variant X2"; orig_protein_id "gnl|WGS:JAAVVJ|G4P62_P003502"; orig_transcript_id "gnl|WGS:JAAVVJ|G4P62_T003502"; product "ubiquitin specific peptidase 20"; transcript_biotype "mRNA"; exon_number "7";
CM025015.1	Genbank	exon	19264886	19264999	.	+	.	gene_id "G4P62_002166"; transcript_id "gnl|WGS:JAAVVJ|G4P62_T003502"; gene "usp20"; locus_tag "G4P62_002166"; note "transcript variant X2"; orig_protein_id "gnl|WGS:JAAVVJ|G4P62_P003502"; orig_transcript_id "gnl|WGS:JAAVVJ|G4P62_T003502"; product "ubiquitin specific peptidase 20"; transcript_biotype "mRNA"; exon_number "8";
CM025015.1	Genbank	exon	19265103	19265181	.	+	.	gene_id "G4P62_002166"; transcript_id "gnl|WGS:JAAVVJ|G4P62_T003502"; gene "usp20"; locus_tag "G4P62_002166"; note "transcript variant X2"; orig_protein_id "gnl|WGS:JAAVVJ|G4P62_P003502"; orig_transcript_id "gnl|WGS:JAAVVJ|G4P62_T003502"; product "ubiquitin specific peptidase 20"; transcript_biotype "mRNA"; exon_number "9";
CM025015.1	Genbank	exon	19265326	19265833	.	+	.	gene_id "G4P62_002166"; transcript_id "gnl|WGS:JAAVVJ|G4P62_T003502"; gene "usp20"; locus_tag "G4P62_002166"; note "transcript variant X2"; orig_protein_id "gnl|WGS:JAAVVJ|G4P62_P003502"; orig_transcript_id "gnl|WGS:JAAVVJ|G4P62_T003502"; product "ubiquitin specific peptidase 20"; transcript_biotype "mRNA"; exon_number "10";
CM025015.1	Genbank	exon	19265926	19266075	.	+	.	gene_id "G4P62_002166"; transcript_id "gnl|WGS:JAAVVJ|G4P62_T003502"; gene "usp20"; locus_tag "G4P62_002166"; note "transcript variant X2"; orig_protein_id "gnl|WGS:JAAVVJ|G4P62_P003502"; orig_transcript_id "gnl|WGS:JAAVVJ|G4P62_T003502"; product "ubiquitin specific peptidase 20"; transcript_biotype "mRNA"; exon_number "11";
CM025015.1	Genbank	exon	19267136	19267248	.	+	.	gene_id "G4P62_002166"; transcript_id "gnl|WGS:JAAVVJ|G4P62_T003502"; gene "usp20"; locus_tag "G4P62_002166"; note "transcript variant X2"; orig_protein_id "gnl|WGS:JAAVVJ|G4P62_P003502"; orig_transcript_id "gnl|WGS:JAAVVJ|G4P62_T003502"; product "ubiquitin specific peptidase 20"; transcript_biotype "mRNA"; exon_number "12";
CM025015.1	Genbank	exon	19267488	19267660	.	+	.	gene_id "G4P62_002166"; transcript_id "gnl|WGS:JAAVVJ|G4P62_T003502"; gene "usp20"; locus_tag "G4P62_002166"; note "transcript variant X2"; orig_protein_id "gnl|WGS:JAAVVJ|G4P62_P003502"; orig_transcript_id "gnl|WGS:JAAVVJ|G4P62_T003502"; product "ubiquitin specific peptidase 20"; transcript_biotype "mRNA"; exon_number "13";
CM025015.1	Genbank	exon	19270144	19270238	.	+	.	gene_id "G4P62_002166"; transcript_id "gnl|WGS:JAAVVJ|G4P62_T003502"; gene "usp20"; locus_tag "G4P62_002166"; note "transcript variant X2"; orig_protein_id "gnl|WGS:JAAVVJ|G4P62_P003502"; orig_transcript_id "gnl|WGS:JAAVVJ|G4P62_T003502"; product "ubiquitin specific peptidase 20"; transcript_biotype "mRNA"; exon_number "14";
CM025015.1	Genbank	exon	19270315	19270348	.	+	.	gene_id "G4P62_002166"; transcript_id "gnl|WGS:JAAVVJ|G4P62_T003502"; gene "usp20"; locus_tag "G4P62_002166"; note "transcript variant X2"; orig_protein_id "gnl|WGS:JAAVVJ|G4P62_P003502"; orig_transcript_id "gnl|WGS:JAAVVJ|G4P62_T003502"; product "ubiquitin specific peptidase 20"; transcript_biotype "mRNA"; exon_number "15";
CM025015.1	Genbank	exon	19270427	19270472	.	+	.	gene_id "G4P62_002166"; transcript_id "gnl|WGS:JAAVVJ|G4P62_T003502"; gene "usp20"; locus_tag "G4P62_002166"; note "transcript variant X2"; orig_protein_id "gnl|WGS:JAAVVJ|G4P62_P003502"; orig_transcript_id "gnl|WGS:JAAVVJ|G4P62_T003502"; product "ubiquitin specific peptidase 20"; transcript_biotype "mRNA"; exon_number "16";
CM025015.1	Genbank	exon	19270554	19270734	.	+	.	gene_id "G4P62_002166"; transcript_id "gnl|WGS:JAAVVJ|G4P62_T003502"; gene "usp20"; locus_tag "G4P62_002166"; note "transcript variant X2"; orig_protein_id "gnl|WGS:JAAVVJ|G4P62_P003502"; orig_transcript_id "gnl|WGS:JAAVVJ|G4P62_T003502"; product "ubiquitin specific peptidase 20"; transcript_biotype "mRNA"; exon_number "17";
CM025015.1	Genbank	exon	19270889	19271015	.	+	.	gene_id "G4P62_002166"; transcript_id "gnl|WGS:JAAVVJ|G4P62_T003502"; gene "usp20"; locus_tag "G4P62_002166"; note "transcript variant X2"; orig_protein_id "gnl|WGS:JAAVVJ|G4P62_P003502"; orig_transcript_id "gnl|WGS:JAAVVJ|G4P62_T003502"; product "ubiquitin specific peptidase 20"; transcript_biotype "mRNA"; exon_number "18";
CM025015.1	Genbank	exon	19271098	19271267	.	+	.	gene_id "G4P62_002166"; transcript_id "gnl|WGS:JAAVVJ|G4P62_T003502"; gene "usp20"; locus_tag "G4P62_002166"; note "transcript variant X2"; orig_protein_id "gnl|WGS:JAAVVJ|G4P62_P003502"; orig_transcript_id "gnl|WGS:JAAVVJ|G4P62_T003502"; product "ubiquitin specific peptidase 20"; transcript_biotype "mRNA"; exon_number "19";
CM025015.1	Genbank	exon	19271714	19271795	.	+	.	gene_id "G4P62_002166"; transcript_id "gnl|WGS:JAAVVJ|G4P62_T003502"; gene "usp20"; locus_tag "G4P62_002166"; note "transcript variant X2"; orig_protein_id "gnl|WGS:JAAVVJ|G4P62_P003502"; orig_transcript_id "gnl|WGS:JAAVVJ|G4P62_T003502"; product "ubiquitin specific peptidase 20"; transcript_biotype "mRNA"; exon_number "20";
CM025015.1	Genbank	exon	19274167	19274275	.	+	.	gene_id "G4P62_002166"; transcript_id "gnl|WGS:JAAVVJ|G4P62_T003502"; gene "usp20"; locus_tag "G4P62_002166"; note "transcript variant X2"; orig_protein_id "gnl|WGS:JAAVVJ|G4P62_P003502"; orig_transcript_id "gnl|WGS:JAAVVJ|G4P62_T003502"; product "ubiquitin specific peptidase 20"; transcript_biotype "mRNA"; exon_number "21";
CM025015.1	Genbank	exon	19274362	19274464	.	+	.	gene_id "G4P62_002166"; transcript_id "gnl|WGS:JAAVVJ|G4P62_T003502"; gene "usp20"; locus_tag "G4P62_002166"; note "transcript variant X2"; orig_protein_id "gnl|WGS:JAAVVJ|G4P62_P003502"; orig_transcript_id "gnl|WGS:JAAVVJ|G4P62_T003502"; product "ubiquitin specific peptidase 20"; transcript_biotype "mRNA"; exon_number "22";
CM025015.1	Genbank	exon	19274547	19274615	.	+	.	gene_id "G4P62_002166"; transcript_id "gnl|WGS:JAAVVJ|G4P62_T003502"; gene "usp20"; locus_tag "G4P62_002166"; note "transcript variant X2"; orig_protein_id "gnl|WGS:JAAVVJ|G4P62_P003502"; orig_transcript_id "gnl|WGS:JAAVVJ|G4P62_T003502"; product "ubiquitin specific peptidase 20"; transcript_biotype "mRNA"; exon_number "23";
CM025015.1	Genbank	exon	19279523	19279691	.	+	.	gene_id "G4P62_002166"; transcript_id "gnl|WGS:JAAVVJ|G4P62_T003502"; gene "usp20"; locus_tag "G4P62_002166"; note "transcript variant X2"; orig_protein_id "gnl|WGS:JAAVVJ|G4P62_P003502"; orig_transcript_id "gnl|WGS:JAAVVJ|G4P62_T003502"; product "ubiquitin specific peptidase 20"; transcript_biotype "mRNA"; exon_number "24";
CM025015.1	Genbank	exon	19279871	19280125	.	+	.	gene_id "G4P62_002166"; transcript_id "gnl|WGS:JAAVVJ|G4P62_T003502"; gene "usp20"; locus_tag "G4P62_002166"; note "transcript variant X2"; orig_protein_id "gnl|WGS:JAAVVJ|G4P62_P003502"; orig_transcript_id "gnl|WGS:JAAVVJ|G4P62_T003502"; product "ubiquitin specific peptidase 20"; transcript_biotype "mRNA"; exon_number "25";
CM025015.1	Genbank	CDS	19262931	19263008	.	+	0	gene_id "G4P62_002166"; transcript_id "gnl|WGS:JAAVVJ|G4P62_T003502"; gbkey "CDS"; gene "usp20"; locus_tag "G4P62_002166"; orig_transcript_id "gnl|WGS:JAAVVJ|G4P62_T003502"; product "transcript variant X2"; protein_id "KAF7217407.1"; exon_number "2";
CM025015.1	Genbank	CDS	19263160	19263213	.	+	0	gene_id "G4P62_002166"; transcript_id "gnl|WGS:JAAVVJ|G4P62_T003502"; gbkey "CDS"; gene "usp20"; locus_tag "G4P62_002166"; orig_transcript_id "gnl|WGS:JAAVVJ|G4P62_T003502"; product "transcript variant X2"; protein_id "KAF7217407.1"; exon_number "3";
CM025015.1	Genbank	CDS	19263498	19263560	.	+	0	gene_id "G4P62_002166"; transcript_id "gnl|WGS:JAAVVJ|G4P62_T003502"; gbkey "CDS"; gene "usp20"; locus_tag "G4P62_002166"; orig_transcript_id "gnl|WGS:JAAVVJ|G4P62_T003502"; product "transcript variant X2"; protein_id "KAF7217407.1"; exon_number "4";
CM025015.1	Genbank	CDS	19263663	19263803	.	+	0	gene_id "G4P62_002166"; transcript_id "gnl|WGS:JAAVVJ|G4P62_T003502"; gbkey "CDS"; gene "usp20"; locus_tag "G4P62_002166"; orig_transcript_id "gnl|WGS:JAAVVJ|G4P62_T003502"; product "transcript variant X2"; protein_id "KAF7217407.1"; exon_number "5";
CM025015.1	Genbank	CDS	19263901	19264000	.	+	0	gene_id "G4P62_002166"; transcript_id "gnl|WGS:JAAVVJ|G4P62_T003502"; gbkey "CDS"; gene "usp20"; locus_tag "G4P62_002166"; orig_transcript_id "gnl|WGS:JAAVVJ|G4P62_T003502"; product "transcript variant X2"; protein_id "KAF7217407.1"; exon_number "6";
CM025015.1	Genbank	CDS	19264713	19264782	.	+	2	gene_id "G4P62_002166"; transcript_id "gnl|WGS:JAAVVJ|G4P62_T003502"; gbkey "CDS"; gene "usp20"; locus_tag "G4P62_002166"; orig_transcript_id "gnl|WGS:JAAVVJ|G4P62_T003502"; product "transcript variant X2"; protein_id "KAF7217407.1"; exon_number "7";
CM025015.1	Genbank	CDS	19264886	19264999	.	+	1	gene_id "G4P62_002166"; transcript_id "gnl|WGS:JAAVVJ|G4P62_T003502"; gbkey "CDS"; gene "usp20"; locus_tag "G4P62_002166"; orig_transcript_id "gnl|WGS:JAAVVJ|G4P62_T003502"; product "transcript variant X2"; protein_id "KAF7217407.1"; exon_number "8";
CM025015.1	Genbank	CDS	19265103	19265181	.	+	1	gene_id "G4P62_002166"; transcript_id "gnl|WGS:JAAVVJ|G4P62_T003502"; gbkey "CDS"; gene "usp20"; locus_tag "G4P62_002166"; orig_transcript_id "gnl|WGS:JAAVVJ|G4P62_T003502"; product "transcript variant X2"; protein_id "KAF7217407.1"; exon_number "9";
CM025015.1	Genbank	CDS	19265326	19265833	.	+	0	gene_id "G4P62_002166"; transcript_id "gnl|WGS:JAAVVJ|G4P62_T003502"; gbkey "CDS"; gene "usp20"; locus_tag "G4P62_002166"; orig_transcript_id "gnl|WGS:JAAVVJ|G4P62_T003502"; product "transcript variant X2"; protein_id "KAF7217407.1"; exon_number "10";
CM025015.1	Genbank	CDS	19265926	19266075	.	+	2	gene_id "G4P62_002166"; transcript_id "gnl|WGS:JAAVVJ|G4P62_T003502"; gbkey "CDS"; gene "usp20"; locus_tag "G4P62_002166"; orig_transcript_id "gnl|WGS:JAAVVJ|G4P62_T003502"; product "transcript variant X2"; protein_id "KAF7217407.1"; exon_number "11";
CM025015.1	Genbank	CDS	19267136	19267248	.	+	2	gene_id "G4P62_002166"; transcript_id "gnl|WGS:JAAVVJ|G4P62_T003502"; gbkey "CDS"; gene "usp20"; locus_tag "G4P62_002166"; orig_transcript_id "gnl|WGS:JAAVVJ|G4P62_T003502"; product "transcript variant X2"; protein_id "KAF7217407.1"; exon_number "12";
CM025015.1	Genbank	CDS	19267488	19267660	.	+	0	gene_id "G4P62_002166"; transcript_id "gnl|WGS:JAAVVJ|G4P62_T003502"; gbkey "CDS"; gene "usp20"; locus_tag "G4P62_002166"; orig_transcript_id "gnl|WGS:JAAVVJ|G4P62_T003502"; product "transcript variant X2"; protein_id "KAF7217407.1"; exon_number "13";
CM025015.1	Genbank	CDS	19270144	19270238	.	+	1	gene_id "G4P62_002166"; transcript_id "gnl|WGS:JAAVVJ|G4P62_T003502"; gbkey "CDS"; gene "usp20"; locus_tag "G4P62_002166"; orig_transcript_id "gnl|WGS:JAAVVJ|G4P62_T003502"; product "transcript variant X2"; protein_id "KAF7217407.1"; exon_number "14";
CM025015.1	Genbank	CDS	19270315	19270348	.	+	2	gene_id "G4P62_002166"; transcript_id "gnl|WGS:JAAVVJ|G4P62_T003502"; gbkey "CDS"; gene "usp20"; locus_tag "G4P62_002166"; orig_transcript_id "gnl|WGS:JAAVVJ|G4P62_T003502"; product "transcript variant X2"; protein_id "KAF7217407.1"; exon_number "15";
CM025015.1	Genbank	CDS	19270427	19270472	.	+	1	gene_id "G4P62_002166"; transcript_id "gnl|WGS:JAAVVJ|G4P62_T003502"; gbkey "CDS"; gene "usp20"; locus_tag "G4P62_002166"; orig_transcript_id "gnl|WGS:JAAVVJ|G4P62_T003502"; product "transcript variant X2"; protein_id "KAF7217407.1"; exon_number "16";
CM025015.1	Genbank	CDS	19270554	19270734	.	+	0	gene_id "G4P62_002166"; transcript_id "gnl|WGS:JAAVVJ|G4P62_T003502"; gbkey "CDS"; gene "usp20"; locus_tag "G4P62_002166"; orig_transcript_id "gnl|WGS:JAAVVJ|G4P62_T003502"; product "transcript variant X2"; protein_id "KAF7217407.1"; exon_number "17";
CM025015.1	Genbank	CDS	19270889	19271015	.	+	2	gene_id "G4P62_002166"; transcript_id "gnl|WGS:JAAVVJ|G4P62_T003502"; gbkey "CDS"; gene "usp20"; locus_tag "G4P62_002166"; orig_transcript_id "gnl|WGS:JAAVVJ|G4P62_T003502"; product "transcript variant X2"; protein_id "KAF7217407.1"; exon_number "18";
CM025015.1	Genbank	CDS	19271098	19271267	.	+	1	gene_id "G4P62_002166"; transcript_id "gnl|WGS:JAAVVJ|G4P62_T003502"; gbkey "CDS"; gene "usp20"; locus_tag "G4P62_002166"; orig_transcript_id "gnl|WGS:JAAVVJ|G4P62_T003502"; product "transcript variant X2"; protein_id "KAF7217407.1"; exon_number "19";
CM025015.1	Genbank	CDS	19271714	19271795	.	+	2	gene_id "G4P62_002166"; transcript_id "gnl|WGS:JAAVVJ|G4P62_T003502"; gbkey "CDS"; gene "usp20"; locus_tag "G4P62_002166"; orig_transcript_id "gnl|WGS:JAAVVJ|G4P62_T003502"; product "transcript variant X2"; protein_id "KAF7217407.1"; exon_number "20";
CM025015.1	Genbank	CDS	19274167	19274275	.	+	1	gene_id "G4P62_002166"; transcript_id "gnl|WGS:JAAVVJ|G4P62_T003502"; gbkey "CDS"; gene "usp20"; locus_tag "G4P62_002166"; orig_transcript_id "gnl|WGS:JAAVVJ|G4P62_T003502"; product "transcript variant X2"; protein_id "KAF7217407.1"; exon_number "21";
CM025015.1	Genbank	CDS	19274362	19274464	.	+	0	gene_id "G4P62_002166"; transcript_id "gnl|WGS:JAAVVJ|G4P62_T003502"; gbkey "CDS"; gene "usp20"; locus_tag "G4P62_002166"; orig_transcript_id "gnl|WGS:JAAVVJ|G4P62_T003502"; product "transcript variant X2"; protein_id "KAF7217407.1"; exon_number "22";
CM025015.1	Genbank	CDS	19274547	19274615	.	+	2	gene_id "G4P62_002166"; transcript_id "gnl|WGS:JAAVVJ|G4P62_T003502"; gbkey "CDS"; gene "usp20"; locus_tag "G4P62_002166"; orig_transcript_id "gnl|WGS:JAAVVJ|G4P62_T003502"; product "transcript variant X2"; protein_id "KAF7217407.1"; exon_number "23";
CM025015.1	Genbank	CDS	19279523	19279677	.	+	2	gene_id "G4P62_002166"; transcript_id "gnl|WGS:JAAVVJ|G4P62_T003502"; gbkey "CDS"; gene "usp20"; locus_tag "G4P62_002166"; orig_transcript_id "gnl|WGS:JAAVVJ|G4P62_T003502"; product "transcript variant X2"; protein_id "KAF7217407.1"; exon_number "24";
CM025015.1	Genbank	start_codon	19262931	19262933	.	+	0	gene_id "G4P62_002166"; transcript_id "gnl|WGS:JAAVVJ|G4P62_T003502"; gbkey "CDS"; gene "usp20"; locus_tag "G4P62_002166"; orig_transcript_id "gnl|WGS:JAAVVJ|G4P62_T003502"; product "transcript variant X2"; protein_id "KAF7217407.1"; exon_number "2";
CM025015.1	Genbank	stop_codon	19279678	19279680	.	+	0	gene_id "G4P62_002166"; transcript_id "gnl|WGS:JAAVVJ|G4P62_T003502"; gbkey "CDS"; gene "usp20"; locus_tag "G4P62_002166"; orig_transcript_id "gnl|WGS:JAAVVJ|G4P62_T003502"; product "transcript variant X2"; protein_id "KAF7217407.1"; exon_number "24";
CM025015.1	Genbank	gene	19300059	19304221	.	+	.	gene_id "G4P62_002165"; transcript_id ""; description "prostaglandin E synthase"; gbkey "Gene"; gene "ptges"; gene_biotype "protein_coding"; locus_tag "G4P62_002165";
CM025015.1	Genbank	transcript	19300059	19304221	.	+	.	gene_id "G4P62_002165"; transcript_id "gnl|WGS:JAAVVJ|G4P62_T003501"; gbkey "mRNA"; gene "ptges"; locus_tag "G4P62_002165"; orig_protein_id "gnl|WGS:JAAVVJ|G4P62_P003501"; orig_transcript_id "gnl|WGS:JAAVVJ|G4P62_T003501"; product "prostaglandin E synthase"; transcript_biotype "mRNA";
CM025015.1	Genbank	exon	19300059	19300288	.	+	.	gene_id "G4P62_002165"; transcript_id "gnl|WGS:JAAVVJ|G4P62_T003501"; gene "ptges"; locus_tag "G4P62_002165"; orig_protein_id "gnl|WGS:JAAVVJ|G4P62_P003501"; orig_transcript_id "gnl|WGS:JAAVVJ|G4P62_T003501"; product "prostaglandin E synthase"; transcript_biotype "mRNA"; exon_number "1";
CM025015.1	Genbank	exon	19300376	19300458	.	+	.	gene_id "G4P62_002165"; transcript_id "gnl|WGS:JAAVVJ|G4P62_T003501"; gene "ptges"; locus_tag "G4P62_002165"; orig_protein_id "gnl|WGS:JAAVVJ|G4P62_P003501"; orig_transcript_id "gnl|WGS:JAAVVJ|G4P62_T003501"; product "prostaglandin E synthase"; transcript_biotype "mRNA"; exon_number "2";
CM025015.1	Genbank	exon	19302896	19304221	.	+	.	gene_id "G4P62_002165"; transcript_id "gnl|WGS:JAAVVJ|G4P62_T003501"; gene "ptges"; locus_tag "G4P62_002165"; orig_protein_id "gnl|WGS:JAAVVJ|G4P62_P003501"; orig_transcript_id "gnl|WGS:JAAVVJ|G4P62_T003501"; product "prostaglandin E synthase"; transcript_biotype "mRNA"; exon_number "3";
CM025015.1	Genbank	CDS	19300181	19300288	.	+	0	gene_id "G4P62_002165"; transcript_id "gnl|WGS:JAAVVJ|G4P62_T003501"; gbkey "CDS"; gene "ptges"; locus_tag "G4P62_002165"; orig_transcript_id "gnl|WGS:JAAVVJ|G4P62_T003501"; product "prostaglandin E synthase"; protein_id "KAF7217406.1"; exon_number "1";
CM025015.1	Genbank	CDS	19300376	19300458	.	+	0	gene_id "G4P62_002165"; transcript_id "gnl|WGS:JAAVVJ|G4P62_T003501"; gbkey "CDS"; gene "ptges"; locus_tag "G4P62_002165"; orig_transcript_id "gnl|WGS:JAAVVJ|G4P62_T003501"; product "prostaglandin E synthase"; protein_id "KAF7217406.1"; exon_number "2";
CM025015.1	Genbank	CDS	19302896	19303142	.	+	1	gene_id "G4P62_002165"; transcript_id "gnl|WGS:JAAVVJ|G4P62_T003501"; gbkey "CDS"; gene "ptges"; locus_tag "G4P62_002165"; orig_transcript_id "gnl|WGS:JAAVVJ|G4P62_T003501"; product "prostaglandin E synthase"; protein_id "KAF7217406.1"; exon_number "3";
CM025015.1	Genbank	start_codon	19300181	19300183	.	+	0	gene_id "G4P62_002165"; transcript_id "gnl|WGS:JAAVVJ|G4P62_T003501"; gbkey "CDS"; gene "ptges"; locus_tag "G4P62_002165"; orig_transcript_id "gnl|WGS:JAAVVJ|G4P62_T003501"; product "prostaglandin E synthase"; protein_id "KAF7217406.1"; exon_number "1";
CM025015.1	Genbank	stop_codon	19303143	19303145	.	+	0	gene_id "G4P62_002165"; transcript_id "gnl|WGS:JAAVVJ|G4P62_T003501"; gbkey "CDS"; gene "ptges"; locus_tag "G4P62_002165"; orig_transcript_id "gnl|WGS:JAAVVJ|G4P62_T003501"; product "prostaglandin E synthase"; protein_id "KAF7217406.1"; exon_number "3";
CM025015.1	Genbank	gene	19505672	19584529	.	-	.	gene_id "G4P62_002164"; transcript_id ""; description "carboxyl-terminal PDZ ligand of neuronal nitric"; gbkey "Gene"; gene_biotype "protein_coding"; locus_tag "G4P62_002164"; note "LOC107374782";
CM025015.1	Genbank	transcript	19505672	19584529	.	-	.	gene_id "G4P62_002164"; transcript_id "gnl|WGS:JAAVVJ|G4P62_T003500"; gbkey "mRNA"; locus_tag "G4P62_002164"; orig_protein_id "gnl|WGS:JAAVVJ|G4P62_P003500"; orig_transcript_id "gnl|WGS:JAAVVJ|G4P62_T003500"; product "carboxyl-terminal PDZ ligand of neuronal nitric oxide synthase protein-like"; transcript_biotype "mRNA";
CM025015.1	Genbank	exon	19584036	19584529	.	-	.	gene_id "G4P62_002164"; transcript_id "gnl|WGS:JAAVVJ|G4P62_T003500"; locus_tag "G4P62_002164"; orig_protein_id "gnl|WGS:JAAVVJ|G4P62_P003500"; orig_transcript_id "gnl|WGS:JAAVVJ|G4P62_T003500"; product "carboxyl-terminal PDZ ligand of neuronal nitric oxide synthase protein-like"; transcript_biotype "mRNA"; exon_number "1";
CM025015.1	Genbank	exon	19580884	19580955	.	-	.	gene_id "G4P62_002164"; transcript_id "gnl|WGS:JAAVVJ|G4P62_T003500"; locus_tag "G4P62_002164"; orig_protein_id "gnl|WGS:JAAVVJ|G4P62_P003500"; orig_transcript_id "gnl|WGS:JAAVVJ|G4P62_T003500"; product "carboxyl-terminal PDZ ligand of neuronal nitric oxide synthase protein-like"; transcript_biotype "mRNA"; exon_number "2";
CM025015.1	Genbank	exon	19543486	19543578	.	-	.	gene_id "G4P62_002164"; transcript_id "gnl|WGS:JAAVVJ|G4P62_T003500"; locus_tag "G4P62_002164"; orig_protein_id "gnl|WGS:JAAVVJ|G4P62_P003500"; orig_transcript_id "gnl|WGS:JAAVVJ|G4P62_T003500"; product "carboxyl-terminal PDZ ligand of neuronal nitric oxide synthase protein-like"; transcript_biotype "mRNA"; exon_number "3";
CM025015.1	Genbank	exon	19543345	19543403	.	-	.	gene_id "G4P62_002164"; transcript_id "gnl|WGS:JAAVVJ|G4P62_T003500"; locus_tag "G4P62_002164"; orig_protein_id "gnl|WGS:JAAVVJ|G4P62_P003500"; orig_transcript_id "gnl|WGS:JAAVVJ|G4P62_T003500"; product "carboxyl-terminal PDZ ligand of neuronal nitric oxide synthase protein-like"; transcript_biotype "mRNA"; exon_number "4";
CM025015.1	Genbank	exon	19541099	19541207	.	-	.	gene_id "G4P62_002164"; transcript_id "gnl|WGS:JAAVVJ|G4P62_T003500"; locus_tag "G4P62_002164"; orig_protein_id "gnl|WGS:JAAVVJ|G4P62_P003500"; orig_transcript_id "gnl|WGS:JAAVVJ|G4P62_T003500"; product "carboxyl-terminal PDZ ligand of neuronal nitric oxide synthase protein-like"; transcript_biotype "mRNA"; exon_number "5";
CM025015.1	Genbank	exon	19540403	19540544	.	-	.	gene_id "G4P62_002164"; transcript_id "gnl|WGS:JAAVVJ|G4P62_T003500"; locus_tag "G4P62_002164"; orig_protein_id "gnl|WGS:JAAVVJ|G4P62_P003500"; orig_transcript_id "gnl|WGS:JAAVVJ|G4P62_T003500"; product "carboxyl-terminal PDZ ligand of neuronal nitric oxide synthase protein-like"; transcript_biotype "mRNA"; exon_number "6";
CM025015.1	Genbank	exon	19538885	19539045	.	-	.	gene_id "G4P62_002164"; transcript_id "gnl|WGS:JAAVVJ|G4P62_T003500"; locus_tag "G4P62_002164"; orig_protein_id "gnl|WGS:JAAVVJ|G4P62_P003500"; orig_transcript_id "gnl|WGS:JAAVVJ|G4P62_T003500"; product "carboxyl-terminal PDZ ligand of neuronal nitric oxide synthase protein-like"; transcript_biotype "mRNA"; exon_number "7";
CM025015.1	Genbank	exon	19532550	19532711	.	-	.	gene_id "G4P62_002164"; transcript_id "gnl|WGS:JAAVVJ|G4P62_T003500"; locus_tag "G4P62_002164"; orig_protein_id "gnl|WGS:JAAVVJ|G4P62_P003500"; orig_transcript_id "gnl|WGS:JAAVVJ|G4P62_T003500"; product "carboxyl-terminal PDZ ligand of neuronal nitric oxide synthase protein-like"; transcript_biotype "mRNA"; exon_number "8";
CM025015.1	Genbank	exon	19531285	19531486	.	-	.	gene_id "G4P62_002164"; transcript_id "gnl|WGS:JAAVVJ|G4P62_T003500"; locus_tag "G4P62_002164"; orig_protein_id "gnl|WGS:JAAVVJ|G4P62_P003500"; orig_transcript_id "gnl|WGS:JAAVVJ|G4P62_T003500"; product "carboxyl-terminal PDZ ligand of neuronal nitric oxide synthase protein-like"; transcript_biotype "mRNA"; exon_number "9";
CM025015.1	Genbank	exon	19529645	19529972	.	-	.	gene_id "G4P62_002164"; transcript_id "gnl|WGS:JAAVVJ|G4P62_T003500"; locus_tag "G4P62_002164"; orig_protein_id "gnl|WGS:JAAVVJ|G4P62_P003500"; orig_transcript_id "gnl|WGS:JAAVVJ|G4P62_T003500"; product "carboxyl-terminal PDZ ligand of neuronal nitric oxide synthase protein-like"; transcript_biotype "mRNA"; exon_number "10";
CM025015.1	Genbank	exon	19505672	19506787	.	-	.	gene_id "G4P62_002164"; transcript_id "gnl|WGS:JAAVVJ|G4P62_T003500"; locus_tag "G4P62_002164"; orig_protein_id "gnl|WGS:JAAVVJ|G4P62_P003500"; orig_transcript_id "gnl|WGS:JAAVVJ|G4P62_T003500"; product "carboxyl-terminal PDZ ligand of neuronal nitric oxide synthase protein-like"; transcript_biotype "mRNA"; exon_number "11";
CM025015.1	Genbank	CDS	19584036	19584140	.	-	0	gene_id "G4P62_002164"; transcript_id "gnl|WGS:JAAVVJ|G4P62_T003500"; gbkey "CDS"; locus_tag "G4P62_002164"; orig_transcript_id "gnl|WGS:JAAVVJ|G4P62_T003500"; product "carboxyl-terminal PDZ ligand of neuronal nitric oxide synthase protein-like"; protein_id "KAF7217405.1"; exon_number "1";
CM025015.1	Genbank	CDS	19580884	19580955	.	-	0	gene_id "G4P62_002164"; transcript_id "gnl|WGS:JAAVVJ|G4P62_T003500"; gbkey "CDS"; locus_tag "G4P62_002164"; orig_transcript_id "gnl|WGS:JAAVVJ|G4P62_T003500"; product "carboxyl-terminal PDZ ligand of neuronal nitric oxide synthase protein-like"; protein_id "KAF7217405.1"; exon_number "2";
CM025015.1	Genbank	CDS	19543486	19543578	.	-	0	gene_id "G4P62_002164"; transcript_id "gnl|WGS:JAAVVJ|G4P62_T003500"; gbkey "CDS"; locus_tag "G4P62_002164"; orig_transcript_id "gnl|WGS:JAAVVJ|G4P62_T003500"; product "carboxyl-terminal PDZ ligand of neuronal nitric oxide synthase protein-like"; protein_id "KAF7217405.1"; exon_number "3";
CM025015.1	Genbank	CDS	19543345	19543403	.	-	0	gene_id "G4P62_002164"; transcript_id "gnl|WGS:JAAVVJ|G4P62_T003500"; gbkey "CDS"; locus_tag "G4P62_002164"; orig_transcript_id "gnl|WGS:JAAVVJ|G4P62_T003500"; product "carboxyl-terminal PDZ ligand of neuronal nitric oxide synthase protein-like"; protein_id "KAF7217405.1"; exon_number "4";
CM025015.1	Genbank	CDS	19541099	19541207	.	-	1	gene_id "G4P62_002164"; transcript_id "gnl|WGS:JAAVVJ|G4P62_T003500"; gbkey "CDS"; locus_tag "G4P62_002164"; orig_transcript_id "gnl|WGS:JAAVVJ|G4P62_T003500"; product "carboxyl-terminal PDZ ligand of neuronal nitric oxide synthase protein-like"; protein_id "KAF7217405.1"; exon_number "5";
CM025015.1	Genbank	CDS	19540403	19540544	.	-	0	gene_id "G4P62_002164"; transcript_id "gnl|WGS:JAAVVJ|G4P62_T003500"; gbkey "CDS"; locus_tag "G4P62_002164"; orig_transcript_id "gnl|WGS:JAAVVJ|G4P62_T003500"; product "carboxyl-terminal PDZ ligand of neuronal nitric oxide synthase protein-like"; protein_id "KAF7217405.1"; exon_number "6";
CM025015.1	Genbank	CDS	19538885	19539045	.	-	2	gene_id "G4P62_002164"; transcript_id "gnl|WGS:JAAVVJ|G4P62_T003500"; gbkey "CDS"; locus_tag "G4P62_002164"; orig_transcript_id "gnl|WGS:JAAVVJ|G4P62_T003500"; product "carboxyl-terminal PDZ ligand of neuronal nitric oxide synthase protein-like"; protein_id "KAF7217405.1"; exon_number "7";
CM025015.1	Genbank	CDS	19532550	19532711	.	-	0	gene_id "G4P62_002164"; transcript_id "gnl|WGS:JAAVVJ|G4P62_T003500"; gbkey "CDS"; locus_tag "G4P62_002164"; orig_transcript_id "gnl|WGS:JAAVVJ|G4P62_T003500"; product "carboxyl-terminal PDZ ligand of neuronal nitric oxide synthase protein-like"; protein_id "KAF7217405.1"; exon_number "8";
CM025015.1	Genbank	CDS	19531285	19531486	.	-	0	gene_id "G4P62_002164"; transcript_id "gnl|WGS:JAAVVJ|G4P62_T003500"; gbkey "CDS"; locus_tag "G4P62_002164"; orig_transcript_id "gnl|WGS:JAAVVJ|G4P62_T003500"; product "carboxyl-terminal PDZ ligand of neuronal nitric oxide synthase protein-like"; protein_id "KAF7217405.1"; exon_number "9";
CM025015.1	Genbank	CDS	19529645	19529972	.	-	2	gene_id "G4P62_002164"; transcript_id "gnl|WGS:JAAVVJ|G4P62_T003500"; gbkey "CDS"; locus_tag "G4P62_002164"; orig_transcript_id "gnl|WGS:JAAVVJ|G4P62_T003500"; product "carboxyl-terminal PDZ ligand of neuronal nitric oxide synthase protein-like"; protein_id "KAF7217405.1"; exon_number "10";
CM025015.1	Genbank	CDS	19506247	19506787	.	-	1	gene_id "G4P62_002164"; transcript_id "gnl|WGS:JAAVVJ|G4P62_T003500"; gbkey "CDS"; locus_tag "G4P62_002164"; orig_transcript_id "gnl|WGS:JAAVVJ|G4P62_T003500"; product "carboxyl-terminal PDZ ligand of neuronal nitric oxide synthase protein-like"; protein_id "KAF7217405.1"; exon_number "11";
CM025015.1	Genbank	start_codon	19584138	19584140	.	-	0	gene_id "G4P62_002164"; transcript_id "gnl|WGS:JAAVVJ|G4P62_T003500"; gbkey "CDS"; locus_tag "G4P62_002164"; orig_transcript_id "gnl|WGS:JAAVVJ|G4P62_T003500"; product "carboxyl-terminal PDZ ligand of neuronal nitric oxide synthase protein-like"; protein_id "KAF7217405.1"; exon_number "1";
CM025015.1	Genbank	stop_codon	19506244	19506246	.	-	0	gene_id "G4P62_002164"; transcript_id "gnl|WGS:JAAVVJ|G4P62_T003500"; gbkey "CDS"; locus_tag "G4P62_002164"; orig_transcript_id "gnl|WGS:JAAVVJ|G4P62_T003500"; product "carboxyl-terminal PDZ ligand of neuronal nitric oxide synthase protein-like"; protein_id "KAF7217405.1"; exon_number "11";
CM025015.1	Genbank	gene	19589341	19595809	.	-	.	gene_id "G4P62_002163"; transcript_id ""; description "calcium channel flower homolog isoform X1"; gbkey "Gene"; gene "cacfd1"; gene_biotype "protein_coding"; locus_tag "G4P62_002163";
CM025015.1	Genbank	transcript	19589341	19595809	.	-	.	gene_id "G4P62_002163"; transcript_id "gnl|WGS:JAAVVJ|G4P62_T003498"; gbkey "mRNA"; gene "cacfd1"; locus_tag "G4P62_002163"; note "transcript variant X1"; orig_protein_id "gnl|WGS:JAAVVJ|G4P62_P003498"; orig_transcript_id "gnl|WGS:JAAVVJ|G4P62_T003498"; product "calcium channel flower domain containing 1"; transcript_biotype "mRNA";
CM025015.1	Genbank	exon	19595314	19595809	.	-	.	gene_id "G4P62_002163"; transcript_id "gnl|WGS:JAAVVJ|G4P62_T003498"; gene "cacfd1"; locus_tag "G4P62_002163"; note "transcript variant X1"; orig_protein_id "gnl|WGS:JAAVVJ|G4P62_P003498"; orig_transcript_id "gnl|WGS:JAAVVJ|G4P62_T003498"; product "calcium channel flower domain containing 1"; transcript_biotype "mRNA"; exon_number "1";
CM025015.1	Genbank	exon	19594569	19594641	.	-	.	gene_id "G4P62_002163"; transcript_id "gnl|WGS:JAAVVJ|G4P62_T003498"; gene "cacfd1"; locus_tag "G4P62_002163"; note "transcript variant X1"; orig_protein_id "gnl|WGS:JAAVVJ|G4P62_P003498"; orig_transcript_id "gnl|WGS:JAAVVJ|G4P62_T003498"; product "calcium channel flower domain containing 1"; transcript_biotype "mRNA"; exon_number "2";
CM025015.1	Genbank	exon	19592225	19592350	.	-	.	gene_id "G4P62_002163"; transcript_id "gnl|WGS:JAAVVJ|G4P62_T003498"; gene "cacfd1"; locus_tag "G4P62_002163"; note "transcript variant X1"; orig_protein_id "gnl|WGS:JAAVVJ|G4P62_P003498"; orig_transcript_id "gnl|WGS:JAAVVJ|G4P62_T003498"; product "calcium channel flower domain containing 1"; transcript_biotype "mRNA"; exon_number "3";
CM025015.1	Genbank	exon	19591975	19592082	.	-	.	gene_id "G4P62_002163"; transcript_id "gnl|WGS:JAAVVJ|G4P62_T003498"; gene "cacfd1"; locus_tag "G4P62_002163"; note "transcript variant X1"; orig_protein_id "gnl|WGS:JAAVVJ|G4P62_P003498"; orig_transcript_id "gnl|WGS:JAAVVJ|G4P62_T003498"; product "calcium channel flower domain containing 1"; transcript_biotype "mRNA"; exon_number "4";
CM025015.1	Genbank	exon	19589341	19591665	.	-	.	gene_id "G4P62_002163"; transcript_id "gnl|WGS:JAAVVJ|G4P62_T003498"; gene "cacfd1"; locus_tag "G4P62_002163"; note "transcript variant X1"; orig_protein_id "gnl|WGS:JAAVVJ|G4P62_P003498"; orig_transcript_id "gnl|WGS:JAAVVJ|G4P62_T003498"; product "calcium channel flower domain containing 1"; transcript_biotype "mRNA"; exon_number "5";
CM025015.1	Genbank	CDS	19595314	19595425	.	-	0	gene_id "G4P62_002163"; transcript_id "gnl|WGS:JAAVVJ|G4P62_T003498"; gbkey "CDS"; gene "cacfd1"; locus_tag "G4P62_002163"; orig_transcript_id "gnl|WGS:JAAVVJ|G4P62_T003498"; product "transcript variant X1"; protein_id "KAF7217403.1"; exon_number "1";
CM025015.1	Genbank	CDS	19594569	19594641	.	-	2	gene_id "G4P62_002163"; transcript_id "gnl|WGS:JAAVVJ|G4P62_T003498"; gbkey "CDS"; gene "cacfd1"; locus_tag "G4P62_002163"; orig_transcript_id "gnl|WGS:JAAVVJ|G4P62_T003498"; product "transcript variant X1"; protein_id "KAF7217403.1"; exon_number "2";
CM025015.1	Genbank	CDS	19592225	19592350	.	-	1	gene_id "G4P62_002163"; transcript_id "gnl|WGS:JAAVVJ|G4P62_T003498"; gbkey "CDS"; gene "cacfd1"; locus_tag "G4P62_002163"; orig_transcript_id "gnl|WGS:JAAVVJ|G4P62_T003498"; product "transcript variant X1"; protein_id "KAF7217403.1"; exon_number "3";
CM025015.1	Genbank	CDS	19591975	19592082	.	-	1	gene_id "G4P62_002163"; transcript_id "gnl|WGS:JAAVVJ|G4P62_T003498"; gbkey "CDS"; gene "cacfd1"; locus_tag "G4P62_002163"; orig_transcript_id "gnl|WGS:JAAVVJ|G4P62_T003498"; product "transcript variant X1"; protein_id "KAF7217403.1"; exon_number "4";
CM025015.1	Genbank	CDS	19591578	19591665	.	-	1	gene_id "G4P62_002163"; transcript_id "gnl|WGS:JAAVVJ|G4P62_T003498"; gbkey "CDS"; gene "cacfd1"; locus_tag "G4P62_002163"; orig_transcript_id "gnl|WGS:JAAVVJ|G4P62_T003498"; product "transcript variant X1"; protein_id "KAF7217403.1"; exon_number "5";
CM025015.1	Genbank	start_codon	19595423	19595425	.	-	0	gene_id "G4P62_002163"; transcript_id "gnl|WGS:JAAVVJ|G4P62_T003498"; gbkey "CDS"; gene "cacfd1"; locus_tag "G4P62_002163"; orig_transcript_id "gnl|WGS:JAAVVJ|G4P62_T003498"; product "transcript variant X1"; protein_id "KAF7217403.1"; exon_number "1";
CM025015.1	Genbank	stop_codon	19591575	19591577	.	-	0	gene_id "G4P62_002163"; transcript_id "gnl|WGS:JAAVVJ|G4P62_T003498"; gbkey "CDS"; gene "cacfd1"; locus_tag "G4P62_002163"; orig_transcript_id "gnl|WGS:JAAVVJ|G4P62_T003498"; product "transcript variant X1"; protein_id "KAF7217403.1"; exon_number "5";
CM025015.1	Genbank	transcript	19591672	19595809	.	-	.	gene_id "G4P62_002163"; transcript_id "gnl|WGS:JAAVVJ|G4P62_T003499"; gbkey "mRNA"; gene "cacfd1"; locus_tag "G4P62_002163"; note "transcript variant X2"; orig_protein_id "gnl|WGS:JAAVVJ|G4P62_P003499"; orig_transcript_id "gnl|WGS:JAAVVJ|G4P62_T003499"; product "calcium channel flower domain containing 1"; transcript_biotype "mRNA";
CM025015.1	Genbank	exon	19595314	19595809	.	-	.	gene_id "G4P62_002163"; transcript_id "gnl|WGS:JAAVVJ|G4P62_T003499"; gene "cacfd1"; locus_tag "G4P62_002163"; note "transcript variant X2"; orig_protein_id "gnl|WGS:JAAVVJ|G4P62_P003499"; orig_transcript_id "gnl|WGS:JAAVVJ|G4P62_T003499"; product "calcium channel flower domain containing 1"; transcript_biotype "mRNA"; exon_number "1";
CM025015.1	Genbank	exon	19594569	19594641	.	-	.	gene_id "G4P62_002163"; transcript_id "gnl|WGS:JAAVVJ|G4P62_T003499"; gene "cacfd1"; locus_tag "G4P62_002163"; note "transcript variant X2"; orig_protein_id "gnl|WGS:JAAVVJ|G4P62_P003499"; orig_transcript_id "gnl|WGS:JAAVVJ|G4P62_T003499"; product "calcium channel flower domain containing 1"; transcript_biotype "mRNA"; exon_number "2";
CM025015.1	Genbank	exon	19592225	19592350	.	-	.	gene_id "G4P62_002163"; transcript_id "gnl|WGS:JAAVVJ|G4P62_T003499"; gene "cacfd1"; locus_tag "G4P62_002163"; note "transcript variant X2"; orig_protein_id "gnl|WGS:JAAVVJ|G4P62_P003499"; orig_transcript_id "gnl|WGS:JAAVVJ|G4P62_T003499"; product "calcium channel flower domain containing 1"; transcript_biotype "mRNA"; exon_number "3";
CM025015.1	Genbank	exon	19591975	19592082	.	-	.	gene_id "G4P62_002163"; transcript_id "gnl|WGS:JAAVVJ|G4P62_T003499"; gene "cacfd1"; locus_tag "G4P62_002163"; note "transcript variant X2"; orig_protein_id "gnl|WGS:JAAVVJ|G4P62_P003499"; orig_transcript_id "gnl|WGS:JAAVVJ|G4P62_T003499"; product "calcium channel flower domain containing 1"; transcript_biotype "mRNA"; exon_number "4";
CM025015.1	Genbank	exon	19591672	19591882	.	-	.	gene_id "G4P62_002163"; transcript_id "gnl|WGS:JAAVVJ|G4P62_T003499"; gene "cacfd1"; locus_tag "G4P62_002163"; note "transcript variant X2"; orig_protein_id "gnl|WGS:JAAVVJ|G4P62_P003499"; orig_transcript_id "gnl|WGS:JAAVVJ|G4P62_T003499"; product "calcium channel flower domain containing 1"; transcript_biotype "mRNA"; exon_number "5";
CM025015.1	Genbank	CDS	19595314	19595425	.	-	0	gene_id "G4P62_002163"; transcript_id "gnl|WGS:JAAVVJ|G4P62_T003499"; gbkey "CDS"; gene "cacfd1"; locus_tag "G4P62_002163"; orig_transcript_id "gnl|WGS:JAAVVJ|G4P62_T003499"; product "transcript variant X2"; protein_id "KAF7217404.1"; exon_number "1";
CM025015.1	Genbank	CDS	19594569	19594641	.	-	2	gene_id "G4P62_002163"; transcript_id "gnl|WGS:JAAVVJ|G4P62_T003499"; gbkey "CDS"; gene "cacfd1"; locus_tag "G4P62_002163"; orig_transcript_id "gnl|WGS:JAAVVJ|G4P62_T003499"; product "transcript variant X2"; protein_id "KAF7217404.1"; exon_number "2";
CM025015.1	Genbank	CDS	19592225	19592350	.	-	1	gene_id "G4P62_002163"; transcript_id "gnl|WGS:JAAVVJ|G4P62_T003499"; gbkey "CDS"; gene "cacfd1"; locus_tag "G4P62_002163"; orig_transcript_id "gnl|WGS:JAAVVJ|G4P62_T003499"; product "transcript variant X2"; protein_id "KAF7217404.1"; exon_number "3";
CM025015.1	Genbank	CDS	19591975	19592082	.	-	1	gene_id "G4P62_002163"; transcript_id "gnl|WGS:JAAVVJ|G4P62_T003499"; gbkey "CDS"; gene "cacfd1"; locus_tag "G4P62_002163"; orig_transcript_id "gnl|WGS:JAAVVJ|G4P62_T003499"; product "transcript variant X2"; protein_id "KAF7217404.1"; exon_number "4";
CM025015.1	Genbank	CDS	19591873	19591882	.	-	1	gene_id "G4P62_002163"; transcript_id "gnl|WGS:JAAVVJ|G4P62_T003499"; gbkey "CDS"; gene "cacfd1"; locus_tag "G4P62_002163"; orig_transcript_id "gnl|WGS:JAAVVJ|G4P62_T003499"; product "transcript variant X2"; protein_id "KAF7217404.1"; exon_number "5";
CM025015.1	Genbank	start_codon	19595423	19595425	.	-	0	gene_id "G4P62_002163"; transcript_id "gnl|WGS:JAAVVJ|G4P62_T003499"; gbkey "CDS"; gene "cacfd1"; locus_tag "G4P62_002163"; orig_transcript_id "gnl|WGS:JAAVVJ|G4P62_T003499"; product "transcript variant X2"; protein_id "KAF7217404.1"; exon_number "1";
CM025015.1	Genbank	stop_codon	19591870	19591872	.	-	0	gene_id "G4P62_002163"; transcript_id "gnl|WGS:JAAVVJ|G4P62_T003499"; gbkey "CDS"; gene "cacfd1"; locus_tag "G4P62_002163"; orig_transcript_id "gnl|WGS:JAAVVJ|G4P62_T003499"; product "transcript variant X2"; protein_id "KAF7217404.1"; exon_number "5";
CM025015.1	Genbank	gene	19597535	19601716	.	-	.	gene_id "G4P62_002162"; transcript_id ""; description "pentatricopeptide repeat-containing protein 2"; gbkey "Gene"; gene "ptcd2"; gene_biotype "protein_coding"; locus_tag "G4P62_002162";
CM025015.1	Genbank	transcript	19597535	19601716	.	-	.	gene_id "G4P62_002162"; transcript_id "gnl|WGS:JAAVVJ|G4P62_T003497"; gbkey "mRNA"; gene "ptcd2"; locus_tag "G4P62_002162"; orig_protein_id "gnl|WGS:JAAVVJ|G4P62_P003497"; orig_transcript_id "gnl|WGS:JAAVVJ|G4P62_T003497"; product "pentatricopeptide repeat domain 2"; transcript_biotype "mRNA";
CM025015.1	Genbank	exon	19601596	19601716	.	-	.	gene_id "G4P62_002162"; transcript_id "gnl|WGS:JAAVVJ|G4P62_T003497"; gene "ptcd2"; locus_tag "G4P62_002162"; orig_protein_id "gnl|WGS:JAAVVJ|G4P62_P003497"; orig_transcript_id "gnl|WGS:JAAVVJ|G4P62_T003497"; product "pentatricopeptide repeat domain 2"; transcript_biotype "mRNA"; exon_number "1";
CM025015.1	Genbank	exon	19601101	19601193	.	-	.	gene_id "G4P62_002162"; transcript_id "gnl|WGS:JAAVVJ|G4P62_T003497"; gene "ptcd2"; locus_tag "G4P62_002162"; orig_protein_id "gnl|WGS:JAAVVJ|G4P62_P003497"; orig_transcript_id "gnl|WGS:JAAVVJ|G4P62_T003497"; product "pentatricopeptide repeat domain 2"; transcript_biotype "mRNA"; exon_number "2";
CM025015.1	Genbank	exon	19600900	19601029	.	-	.	gene_id "G4P62_002162"; transcript_id "gnl|WGS:JAAVVJ|G4P62_T003497"; gene "ptcd2"; locus_tag "G4P62_002162"; orig_protein_id "gnl|WGS:JAAVVJ|G4P62_P003497"; orig_transcript_id "gnl|WGS:JAAVVJ|G4P62_T003497"; product "pentatricopeptide repeat domain 2"; transcript_biotype "mRNA"; exon_number "3";
CM025015.1	Genbank	exon	19600695	19600812	.	-	.	gene_id "G4P62_002162"; transcript_id "gnl|WGS:JAAVVJ|G4P62_T003497"; gene "ptcd2"; locus_tag "G4P62_002162"; orig_protein_id "gnl|WGS:JAAVVJ|G4P62_P003497"; orig_transcript_id "gnl|WGS:JAAVVJ|G4P62_T003497"; product "pentatricopeptide repeat domain 2"; transcript_biotype "mRNA"; exon_number "4";
CM025015.1	Genbank	exon	19600538	19600616	.	-	.	gene_id "G4P62_002162"; transcript_id "gnl|WGS:JAAVVJ|G4P62_T003497"; gene "ptcd2"; locus_tag "G4P62_002162"; orig_protein_id "gnl|WGS:JAAVVJ|G4P62_P003497"; orig_transcript_id "gnl|WGS:JAAVVJ|G4P62_T003497"; product "pentatricopeptide repeat domain 2"; transcript_biotype "mRNA"; exon_number "5";
CM025015.1	Genbank	exon	19600374	19600465	.	-	.	gene_id "G4P62_002162"; transcript_id "gnl|WGS:JAAVVJ|G4P62_T003497"; gene "ptcd2"; locus_tag "G4P62_002162"; orig_protein_id "gnl|WGS:JAAVVJ|G4P62_P003497"; orig_transcript_id "gnl|WGS:JAAVVJ|G4P62_T003497"; product "pentatricopeptide repeat domain 2"; transcript_biotype "mRNA"; exon_number "6";
CM025015.1	Genbank	exon	19600151	19600264	.	-	.	gene_id "G4P62_002162"; transcript_id "gnl|WGS:JAAVVJ|G4P62_T003497"; gene "ptcd2"; locus_tag "G4P62_002162"; orig_protein_id "gnl|WGS:JAAVVJ|G4P62_P003497"; orig_transcript_id "gnl|WGS:JAAVVJ|G4P62_T003497"; product "pentatricopeptide repeat domain 2"; transcript_biotype "mRNA"; exon_number "7";
CM025015.1	Genbank	exon	19599997	19600071	.	-	.	gene_id "G4P62_002162"; transcript_id "gnl|WGS:JAAVVJ|G4P62_T003497"; gene "ptcd2"; locus_tag "G4P62_002162"; orig_protein_id "gnl|WGS:JAAVVJ|G4P62_P003497"; orig_transcript_id "gnl|WGS:JAAVVJ|G4P62_T003497"; product "pentatricopeptide repeat domain 2"; transcript_biotype "mRNA"; exon_number "8";
CM025015.1	Genbank	exon	19599807	19599920	.	-	.	gene_id "G4P62_002162"; transcript_id "gnl|WGS:JAAVVJ|G4P62_T003497"; gene "ptcd2"; locus_tag "G4P62_002162"; orig_protein_id "gnl|WGS:JAAVVJ|G4P62_P003497"; orig_transcript_id "gnl|WGS:JAAVVJ|G4P62_T003497"; product "pentatricopeptide repeat domain 2"; transcript_biotype "mRNA"; exon_number "9";
CM025015.1	Genbank	exon	19597535	19598374	.	-	.	gene_id "G4P62_002162"; transcript_id "gnl|WGS:JAAVVJ|G4P62_T003497"; gene "ptcd2"; locus_tag "G4P62_002162"; orig_protein_id "gnl|WGS:JAAVVJ|G4P62_P003497"; orig_transcript_id "gnl|WGS:JAAVVJ|G4P62_T003497"; product "pentatricopeptide repeat domain 2"; transcript_biotype "mRNA"; exon_number "10";
CM025015.1	Genbank	CDS	19601596	19601710	.	-	0	gene_id "G4P62_002162"; transcript_id "gnl|WGS:JAAVVJ|G4P62_T003497"; gbkey "CDS"; gene "ptcd2"; locus_tag "G4P62_002162"; orig_transcript_id "gnl|WGS:JAAVVJ|G4P62_T003497"; product "pentatricopeptide repeat domain 2"; protein_id "KAF7217402.1"; exon_number "1";
CM025015.1	Genbank	CDS	19601101	19601193	.	-	2	gene_id "G4P62_002162"; transcript_id "gnl|WGS:JAAVVJ|G4P62_T003497"; gbkey "CDS"; gene "ptcd2"; locus_tag "G4P62_002162"; orig_transcript_id "gnl|WGS:JAAVVJ|G4P62_T003497"; product "pentatricopeptide repeat domain 2"; protein_id "KAF7217402.1"; exon_number "2";
CM025015.1	Genbank	CDS	19600900	19601029	.	-	2	gene_id "G4P62_002162"; transcript_id "gnl|WGS:JAAVVJ|G4P62_T003497"; gbkey "CDS"; gene "ptcd2"; locus_tag "G4P62_002162"; orig_transcript_id "gnl|WGS:JAAVVJ|G4P62_T003497"; product "pentatricopeptide repeat domain 2"; protein_id "KAF7217402.1"; exon_number "3";
CM025015.1	Genbank	CDS	19600695	19600812	.	-	1	gene_id "G4P62_002162"; transcript_id "gnl|WGS:JAAVVJ|G4P62_T003497"; gbkey "CDS"; gene "ptcd2"; locus_tag "G4P62_002162"; orig_transcript_id "gnl|WGS:JAAVVJ|G4P62_T003497"; product "pentatricopeptide repeat domain 2"; protein_id "KAF7217402.1"; exon_number "4";
CM025015.1	Genbank	CDS	19600538	19600616	.	-	0	gene_id "G4P62_002162"; transcript_id "gnl|WGS:JAAVVJ|G4P62_T003497"; gbkey "CDS"; gene "ptcd2"; locus_tag "G4P62_002162"; orig_transcript_id "gnl|WGS:JAAVVJ|G4P62_T003497"; product "pentatricopeptide repeat domain 2"; protein_id "KAF7217402.1"; exon_number "5";
CM025015.1	Genbank	CDS	19600374	19600465	.	-	2	gene_id "G4P62_002162"; transcript_id "gnl|WGS:JAAVVJ|G4P62_T003497"; gbkey "CDS"; gene "ptcd2"; locus_tag "G4P62_002162"; orig_transcript_id "gnl|WGS:JAAVVJ|G4P62_T003497"; product "pentatricopeptide repeat domain 2"; protein_id "KAF7217402.1"; exon_number "6";
CM025015.1	Genbank	CDS	19600151	19600264	.	-	0	gene_id "G4P62_002162"; transcript_id "gnl|WGS:JAAVVJ|G4P62_T003497"; gbkey "CDS"; gene "ptcd2"; locus_tag "G4P62_002162"; orig_transcript_id "gnl|WGS:JAAVVJ|G4P62_T003497"; product "pentatricopeptide repeat domain 2"; protein_id "KAF7217402.1"; exon_number "7";
CM025015.1	Genbank	CDS	19599997	19600071	.	-	0	gene_id "G4P62_002162"; transcript_id "gnl|WGS:JAAVVJ|G4P62_T003497"; gbkey "CDS"; gene "ptcd2"; locus_tag "G4P62_002162"; orig_transcript_id "gnl|WGS:JAAVVJ|G4P62_T003497"; product "pentatricopeptide repeat domain 2"; protein_id "KAF7217402.1"; exon_number "8";
CM025015.1	Genbank	CDS	19599807	19599920	.	-	0	gene_id "G4P62_002162"; transcript_id "gnl|WGS:JAAVVJ|G4P62_T003497"; gbkey "CDS"; gene "ptcd2"; locus_tag "G4P62_002162"; orig_transcript_id "gnl|WGS:JAAVVJ|G4P62_T003497"; product "pentatricopeptide repeat domain 2"; protein_id "KAF7217402.1"; exon_number "9";
CM025015.1	Genbank	CDS	19598156	19598374	.	-	0	gene_id "G4P62_002162"; transcript_id "gnl|WGS:JAAVVJ|G4P62_T003497"; gbkey "CDS"; gene "ptcd2"; locus_tag "G4P62_002162"; orig_transcript_id "gnl|WGS:JAAVVJ|G4P62_T003497"; product "pentatricopeptide repeat domain 2"; protein_id "KAF7217402.1"; exon_number "10";
CM025015.1	Genbank	start_codon	19601708	19601710	.	-	0	gene_id "G4P62_002162"; transcript_id "gnl|WGS:JAAVVJ|G4P62_T003497"; gbkey "CDS"; gene "ptcd2"; locus_tag "G4P62_002162"; orig_transcript_id "gnl|WGS:JAAVVJ|G4P62_T003497"; product "pentatricopeptide repeat domain 2"; protein_id "KAF7217402.1"; exon_number "1";
CM025015.1	Genbank	stop_codon	19598153	19598155	.	-	0	gene_id "G4P62_002162"; transcript_id "gnl|WGS:JAAVVJ|G4P62_T003497"; gbkey "CDS"; gene "ptcd2"; locus_tag "G4P62_002162"; orig_transcript_id "gnl|WGS:JAAVVJ|G4P62_T003497"; product "pentatricopeptide repeat domain 2"; protein_id "KAF7217402.1"; exon_number "10";
CM025015.1	Genbank	gene	19612225	19642564	.	-	.	gene_id "G4P62_002161"; transcript_id ""; description "microtubule-associated protein 1B"; gbkey "Gene"; gene "map1b"; gene_biotype "protein_coding"; locus_tag "G4P62_002161";
CM025015.1	Genbank	transcript	19612225	19642564	.	-	.	gene_id "G4P62_002161"; transcript_id "gnl|WGS:JAAVVJ|G4P62_T003496"; gbkey "mRNA"; gene "map1b"; locus_tag "G4P62_002161"; orig_protein_id "gnl|WGS:JAAVVJ|G4P62_P003496"; orig_transcript_id "gnl|WGS:JAAVVJ|G4P62_T003496"; product "microtubule associated protein 1B"; transcript_biotype "mRNA";
CM025015.1	Genbank	exon	19642175	19642564	.	-	.	gene_id "G4P62_002161"; transcript_id "gnl|WGS:JAAVVJ|G4P62_T003496"; gene "map1b"; locus_tag "G4P62_002161"; orig_protein_id "gnl|WGS:JAAVVJ|G4P62_P003496"; orig_transcript_id "gnl|WGS:JAAVVJ|G4P62_T003496"; product "microtubule associated protein 1B"; transcript_biotype "mRNA"; exon_number "1";
CM025015.1	Genbank	exon	19640891	19640992	.	-	.	gene_id "G4P62_002161"; transcript_id "gnl|WGS:JAAVVJ|G4P62_T003496"; gene "map1b"; locus_tag "G4P62_002161"; orig_protein_id "gnl|WGS:JAAVVJ|G4P62_P003496"; orig_transcript_id "gnl|WGS:JAAVVJ|G4P62_T003496"; product "microtubule associated protein 1B"; transcript_biotype "mRNA"; exon_number "2";
CM025015.1	Genbank	exon	19626993	19627075	.	-	.	gene_id "G4P62_002161"; transcript_id "gnl|WGS:JAAVVJ|G4P62_T003496"; gene "map1b"; locus_tag "G4P62_002161"; orig_protein_id "gnl|WGS:JAAVVJ|G4P62_P003496"; orig_transcript_id "gnl|WGS:JAAVVJ|G4P62_T003496"; product "microtubule associated protein 1B"; transcript_biotype "mRNA"; exon_number "3";
CM025015.1	Genbank	exon	19626139	19626279	.	-	.	gene_id "G4P62_002161"; transcript_id "gnl|WGS:JAAVVJ|G4P62_T003496"; gene "map1b"; locus_tag "G4P62_002161"; orig_protein_id "gnl|WGS:JAAVVJ|G4P62_P003496"; orig_transcript_id "gnl|WGS:JAAVVJ|G4P62_T003496"; product "microtubule associated protein 1B"; transcript_biotype "mRNA"; exon_number "4";
CM025015.1	Genbank	exon	19619510	19624661	.	-	.	gene_id "G4P62_002161"; transcript_id "gnl|WGS:JAAVVJ|G4P62_T003496"; gene "map1b"; locus_tag "G4P62_002161"; orig_protein_id "gnl|WGS:JAAVVJ|G4P62_P003496"; orig_transcript_id "gnl|WGS:JAAVVJ|G4P62_T003496"; product "microtubule associated protein 1B"; transcript_biotype "mRNA"; exon_number "5";
CM025015.1	Genbank	exon	19619202	19619431	.	-	.	gene_id "G4P62_002161"; transcript_id "gnl|WGS:JAAVVJ|G4P62_T003496"; gene "map1b"; locus_tag "G4P62_002161"; orig_protein_id "gnl|WGS:JAAVVJ|G4P62_P003496"; orig_transcript_id "gnl|WGS:JAAVVJ|G4P62_T003496"; product "microtubule associated protein 1B"; transcript_biotype "mRNA"; exon_number "6";
CM025015.1	Genbank	exon	19612225	19614312	.	-	.	gene_id "G4P62_002161"; transcript_id "gnl|WGS:JAAVVJ|G4P62_T003496"; gene "map1b"; locus_tag "G4P62_002161"; orig_protein_id "gnl|WGS:JAAVVJ|G4P62_P003496"; orig_transcript_id "gnl|WGS:JAAVVJ|G4P62_T003496"; product "microtubule associated protein 1B"; transcript_biotype "mRNA"; exon_number "7";
CM025015.1	Genbank	CDS	19642175	19642358	.	-	0	gene_id "G4P62_002161"; transcript_id "gnl|WGS:JAAVVJ|G4P62_T003496"; gbkey "CDS"; gene "map1b"; locus_tag "G4P62_002161"; orig_transcript_id "gnl|WGS:JAAVVJ|G4P62_T003496"; product "microtubule associated protein 1B"; protein_id "KAF7217401.1"; exon_number "1";
CM025015.1	Genbank	CDS	19640891	19640992	.	-	2	gene_id "G4P62_002161"; transcript_id "gnl|WGS:JAAVVJ|G4P62_T003496"; gbkey "CDS"; gene "map1b"; locus_tag "G4P62_002161"; orig_transcript_id "gnl|WGS:JAAVVJ|G4P62_T003496"; product "microtubule associated protein 1B"; protein_id "KAF7217401.1"; exon_number "2";
CM025015.1	Genbank	CDS	19626993	19627075	.	-	2	gene_id "G4P62_002161"; transcript_id "gnl|WGS:JAAVVJ|G4P62_T003496"; gbkey "CDS"; gene "map1b"; locus_tag "G4P62_002161"; orig_transcript_id "gnl|WGS:JAAVVJ|G4P62_T003496"; product "microtubule associated protein 1B"; protein_id "KAF7217401.1"; exon_number "3";
CM025015.1	Genbank	CDS	19626139	19626279	.	-	0	gene_id "G4P62_002161"; transcript_id "gnl|WGS:JAAVVJ|G4P62_T003496"; gbkey "CDS"; gene "map1b"; locus_tag "G4P62_002161"; orig_transcript_id "gnl|WGS:JAAVVJ|G4P62_T003496"; product "microtubule associated protein 1B"; protein_id "KAF7217401.1"; exon_number "4";
CM025015.1	Genbank	CDS	19619510	19624661	.	-	0	gene_id "G4P62_002161"; transcript_id "gnl|WGS:JAAVVJ|G4P62_T003496"; gbkey "CDS"; gene "map1b"; locus_tag "G4P62_002161"; orig_transcript_id "gnl|WGS:JAAVVJ|G4P62_T003496"; product "microtubule associated protein 1B"; protein_id "KAF7217401.1"; exon_number "5";
CM025015.1	Genbank	CDS	19619202	19619431	.	-	2	gene_id "G4P62_002161"; transcript_id "gnl|WGS:JAAVVJ|G4P62_T003496"; gbkey "CDS"; gene "map1b"; locus_tag "G4P62_002161"; orig_transcript_id "gnl|WGS:JAAVVJ|G4P62_T003496"; product "microtubule associated protein 1B"; protein_id "KAF7217401.1"; exon_number "6";
CM025015.1	Genbank	CDS	19614160	19614312	.	-	0	gene_id "G4P62_002161"; transcript_id "gnl|WGS:JAAVVJ|G4P62_T003496"; gbkey "CDS"; gene "map1b"; locus_tag "G4P62_002161"; orig_transcript_id "gnl|WGS:JAAVVJ|G4P62_T003496"; product "microtubule associated protein 1B"; protein_id "KAF7217401.1"; exon_number "7";
CM025015.1	Genbank	start_codon	19642356	19642358	.	-	0	gene_id "G4P62_002161"; transcript_id "gnl|WGS:JAAVVJ|G4P62_T003496"; gbkey "CDS"; gene "map1b"; locus_tag "G4P62_002161"; orig_transcript_id "gnl|WGS:JAAVVJ|G4P62_T003496"; product "microtubule associated protein 1B"; protein_id "KAF7217401.1"; exon_number "1";
CM025015.1	Genbank	stop_codon	19614157	19614159	.	-	0	gene_id "G4P62_002161"; transcript_id "gnl|WGS:JAAVVJ|G4P62_T003496"; gbkey "CDS"; gene "map1b"; locus_tag "G4P62_002161"; orig_transcript_id "gnl|WGS:JAAVVJ|G4P62_T003496"; product "microtubule associated protein 1B"; protein_id "KAF7217401.1"; exon_number "7";
CM025015.1	Genbank	gene	19657303	19663553	.	+	.	gene_id "G4P62_002160"; transcript_id ""; description "dolichyldiphosphatase 1"; gbkey "Gene"; gene "dolpp1"; gene_biotype "protein_coding"; locus_tag "G4P62_002160";
CM025015.1	Genbank	transcript	19657303	19663553	.	+	.	gene_id "G4P62_002160"; transcript_id "gnl|WGS:JAAVVJ|G4P62_T003495"; gbkey "mRNA"; gene "dolpp1"; locus_tag "G4P62_002160"; orig_protein_id "gnl|WGS:JAAVVJ|G4P62_P003495"; orig_transcript_id "gnl|WGS:JAAVVJ|G4P62_T003495"; product "dolichyldiphosphatase 1"; transcript_biotype "mRNA";
CM025015.1	Genbank	exon	19657303	19657418	.	+	.	gene_id "G4P62_002160"; transcript_id "gnl|WGS:JAAVVJ|G4P62_T003495"; gene "dolpp1"; locus_tag "G4P62_002160"; orig_protein_id "gnl|WGS:JAAVVJ|G4P62_P003495"; orig_transcript_id "gnl|WGS:JAAVVJ|G4P62_T003495"; product "dolichyldiphosphatase 1"; transcript_biotype "mRNA"; exon_number "1";
CM025015.1	Genbank	exon	19658070	19658170	.	+	.	gene_id "G4P62_002160"; transcript_id "gnl|WGS:JAAVVJ|G4P62_T003495"; gene "dolpp1"; locus_tag "G4P62_002160"; orig_protein_id "gnl|WGS:JAAVVJ|G4P62_P003495"; orig_transcript_id "gnl|WGS:JAAVVJ|G4P62_T003495"; product "dolichyldiphosphatase 1"; transcript_biotype "mRNA"; exon_number "2";
CM025015.1	Genbank	exon	19658293	19658377	.	+	.	gene_id "G4P62_002160"; transcript_id "gnl|WGS:JAAVVJ|G4P62_T003495"; gene "dolpp1"; locus_tag "G4P62_002160"; orig_protein_id "gnl|WGS:JAAVVJ|G4P62_P003495"; orig_transcript_id "gnl|WGS:JAAVVJ|G4P62_T003495"; product "dolichyldiphosphatase 1"; transcript_biotype "mRNA"; exon_number "3";
CM025015.1	Genbank	exon	19659394	19659493	.	+	.	gene_id "G4P62_002160"; transcript_id "gnl|WGS:JAAVVJ|G4P62_T003495"; gene "dolpp1"; locus_tag "G4P62_002160"; orig_protein_id "gnl|WGS:JAAVVJ|G4P62_P003495"; orig_transcript_id "gnl|WGS:JAAVVJ|G4P62_T003495"; product "dolichyldiphosphatase 1"; transcript_biotype "mRNA"; exon_number "4";
CM025015.1	Genbank	exon	19659698	19659796	.	+	.	gene_id "G4P62_002160"; transcript_id "gnl|WGS:JAAVVJ|G4P62_T003495"; gene "dolpp1"; locus_tag "G4P62_002160"; orig_protein_id "gnl|WGS:JAAVVJ|G4P62_P003495"; orig_transcript_id "gnl|WGS:JAAVVJ|G4P62_T003495"; product "dolichyldiphosphatase 1"; transcript_biotype "mRNA"; exon_number "5";
CM025015.1	Genbank	exon	19659921	19660049	.	+	.	gene_id "G4P62_002160"; transcript_id "gnl|WGS:JAAVVJ|G4P62_T003495"; gene "dolpp1"; locus_tag "G4P62_002160"; orig_protein_id "gnl|WGS:JAAVVJ|G4P62_P003495"; orig_transcript_id "gnl|WGS:JAAVVJ|G4P62_T003495"; product "dolichyldiphosphatase 1"; transcript_biotype "mRNA"; exon_number "6";
CM025015.1	Genbank	exon	19660145	19660234	.	+	.	gene_id "G4P62_002160"; transcript_id "gnl|WGS:JAAVVJ|G4P62_T003495"; gene "dolpp1"; locus_tag "G4P62_002160"; orig_protein_id "gnl|WGS:JAAVVJ|G4P62_P003495"; orig_transcript_id "gnl|WGS:JAAVVJ|G4P62_T003495"; product "dolichyldiphosphatase 1"; transcript_biotype "mRNA"; exon_number "7";
CM025015.1	Genbank	exon	19663411	19663553	.	+	.	gene_id "G4P62_002160"; transcript_id "gnl|WGS:JAAVVJ|G4P62_T003495"; gene "dolpp1"; locus_tag "G4P62_002160"; orig_protein_id "gnl|WGS:JAAVVJ|G4P62_P003495"; orig_transcript_id "gnl|WGS:JAAVVJ|G4P62_T003495"; product "dolichyldiphosphatase 1"; transcript_biotype "mRNA"; exon_number "8";
CM025015.1	Genbank	CDS	19657343	19657418	.	+	0	gene_id "G4P62_002160"; transcript_id "gnl|WGS:JAAVVJ|G4P62_T003495"; gbkey "CDS"; gene "dolpp1"; locus_tag "G4P62_002160"; orig_transcript_id "gnl|WGS:JAAVVJ|G4P62_T003495"; product "dolichyldiphosphatase 1"; protein_id "KAF7217400.1"; exon_number "1";
CM025015.1	Genbank	CDS	19658070	19658170	.	+	2	gene_id "G4P62_002160"; transcript_id "gnl|WGS:JAAVVJ|G4P62_T003495"; gbkey "CDS"; gene "dolpp1"; locus_tag "G4P62_002160"; orig_transcript_id "gnl|WGS:JAAVVJ|G4P62_T003495"; product "dolichyldiphosphatase 1"; protein_id "KAF7217400.1"; exon_number "2";
CM025015.1	Genbank	CDS	19658293	19658377	.	+	0	gene_id "G4P62_002160"; transcript_id "gnl|WGS:JAAVVJ|G4P62_T003495"; gbkey "CDS"; gene "dolpp1"; locus_tag "G4P62_002160"; orig_transcript_id "gnl|WGS:JAAVVJ|G4P62_T003495"; product "dolichyldiphosphatase 1"; protein_id "KAF7217400.1"; exon_number "3";
CM025015.1	Genbank	CDS	19659394	19659493	.	+	2	gene_id "G4P62_002160"; transcript_id "gnl|WGS:JAAVVJ|G4P62_T003495"; gbkey "CDS"; gene "dolpp1"; locus_tag "G4P62_002160"; orig_transcript_id "gnl|WGS:JAAVVJ|G4P62_T003495"; product "dolichyldiphosphatase 1"; protein_id "KAF7217400.1"; exon_number "4";
CM025015.1	Genbank	CDS	19659698	19659796	.	+	1	gene_id "G4P62_002160"; transcript_id "gnl|WGS:JAAVVJ|G4P62_T003495"; gbkey "CDS"; gene "dolpp1"; locus_tag "G4P62_002160"; orig_transcript_id "gnl|WGS:JAAVVJ|G4P62_T003495"; product "dolichyldiphosphatase 1"; protein_id "KAF7217400.1"; exon_number "5";
CM025015.1	Genbank	CDS	19659921	19660049	.	+	1	gene_id "G4P62_002160"; transcript_id "gnl|WGS:JAAVVJ|G4P62_T003495"; gbkey "CDS"; gene "dolpp1"; locus_tag "G4P62_002160"; orig_transcript_id "gnl|WGS:JAAVVJ|G4P62_T003495"; product "dolichyldiphosphatase 1"; protein_id "KAF7217400.1"; exon_number "6";
CM025015.1	Genbank	CDS	19660145	19660234	.	+	1	gene_id "G4P62_002160"; transcript_id "gnl|WGS:JAAVVJ|G4P62_T003495"; gbkey "CDS"; gene "dolpp1"; locus_tag "G4P62_002160"; orig_transcript_id "gnl|WGS:JAAVVJ|G4P62_T003495"; product "dolichyldiphosphatase 1"; protein_id "KAF7217400.1"; exon_number "7";
CM025015.1	Genbank	CDS	19663411	19663444	.	+	1	gene_id "G4P62_002160"; transcript_id "gnl|WGS:JAAVVJ|G4P62_T003495"; gbkey "CDS"; gene "dolpp1"; locus_tag "G4P62_002160"; orig_transcript_id "gnl|WGS:JAAVVJ|G4P62_T003495"; product "dolichyldiphosphatase 1"; protein_id "KAF7217400.1"; exon_number "8";
CM025015.1	Genbank	start_codon	19657343	19657345	.	+	0	gene_id "G4P62_002160"; transcript_id "gnl|WGS:JAAVVJ|G4P62_T003495"; gbkey "CDS"; gene "dolpp1"; locus_tag "G4P62_002160"; orig_transcript_id "gnl|WGS:JAAVVJ|G4P62_T003495"; product "dolichyldiphosphatase 1"; protein_id "KAF7217400.1"; exon_number "1";
CM025015.1	Genbank	stop_codon	19663445	19663447	.	+	0	gene_id "G4P62_002160"; transcript_id "gnl|WGS:JAAVVJ|G4P62_T003495"; gbkey "CDS"; gene "dolpp1"; locus_tag "G4P62_002160"; orig_transcript_id "gnl|WGS:JAAVVJ|G4P62_T003495"; product "dolichyldiphosphatase 1"; protein_id "KAF7217400.1"; exon_number "8";
CM025015.1	Genbank	gene	19699727	19838368	.	-	.	gene_id "G4P62_002158"; transcript_id ""; description "netrin-G2-like"; gbkey "Gene"; gene_biotype "protein_coding"; locus_tag "G4P62_002158"; note "LOC107374776";
CM025015.1	Genbank	transcript	19699727	19838368	.	-	.	gene_id "G4P62_002158"; transcript_id "gnl|WGS:JAAVVJ|G4P62_T003493"; gbkey "mRNA"; locus_tag "G4P62_002158"; orig_protein_id "gnl|WGS:JAAVVJ|G4P62_P003493"; orig_transcript_id "gnl|WGS:JAAVVJ|G4P62_T003493"; product "netrin-G2-like"; transcript_biotype "mRNA";
CM025015.1	Genbank	exon	19838150	19838368	.	-	.	gene_id "G4P62_002158"; transcript_id "gnl|WGS:JAAVVJ|G4P62_T003493"; locus_tag "G4P62_002158"; orig_protein_id "gnl|WGS:JAAVVJ|G4P62_P003493"; orig_transcript_id "gnl|WGS:JAAVVJ|G4P62_T003493"; product "netrin-G2-like"; transcript_biotype "mRNA"; exon_number "1";
CM025015.1	Genbank	exon	19794021	19794664	.	-	.	gene_id "G4P62_002158"; transcript_id "gnl|WGS:JAAVVJ|G4P62_T003493"; locus_tag "G4P62_002158"; orig_protein_id "gnl|WGS:JAAVVJ|G4P62_P003493"; orig_transcript_id "gnl|WGS:JAAVVJ|G4P62_T003493"; product "netrin-G2-like"; transcript_biotype "mRNA"; exon_number "2";
CM025015.1	Genbank	exon	19754802	19754974	.	-	.	gene_id "G4P62_002158"; transcript_id "gnl|WGS:JAAVVJ|G4P62_T003493"; locus_tag "G4P62_002158"; orig_protein_id "gnl|WGS:JAAVVJ|G4P62_P003493"; orig_transcript_id "gnl|WGS:JAAVVJ|G4P62_T003493"; product "netrin-G2-like"; transcript_biotype "mRNA"; exon_number "3";
CM025015.1	Genbank	exon	19753850	19753879	.	-	.	gene_id "G4P62_002158"; transcript_id "gnl|WGS:JAAVVJ|G4P62_T003493"; locus_tag "G4P62_002158"; orig_protein_id "gnl|WGS:JAAVVJ|G4P62_P003493"; orig_transcript_id "gnl|WGS:JAAVVJ|G4P62_T003493"; product "netrin-G2-like"; transcript_biotype "mRNA"; exon_number "4";
CM025015.1	Genbank	exon	19708932	19709099	.	-	.	gene_id "G4P62_002158"; transcript_id "gnl|WGS:JAAVVJ|G4P62_T003493"; locus_tag "G4P62_002158"; orig_protein_id "gnl|WGS:JAAVVJ|G4P62_P003493"; orig_transcript_id "gnl|WGS:JAAVVJ|G4P62_T003493"; product "netrin-G2-like"; transcript_biotype "mRNA"; exon_number "5";
CM025015.1	Genbank	exon	19701020	19701154	.	-	.	gene_id "G4P62_002158"; transcript_id "gnl|WGS:JAAVVJ|G4P62_T003493"; locus_tag "G4P62_002158"; orig_protein_id "gnl|WGS:JAAVVJ|G4P62_P003493"; orig_transcript_id "gnl|WGS:JAAVVJ|G4P62_T003493"; product "netrin-G2-like"; transcript_biotype "mRNA"; exon_number "6";
CM025015.1	Genbank	exon	19699727	19699950	.	-	.	gene_id "G4P62_002158"; transcript_id "gnl|WGS:JAAVVJ|G4P62_T003493"; locus_tag "G4P62_002158"; orig_protein_id "gnl|WGS:JAAVVJ|G4P62_P003493"; orig_transcript_id "gnl|WGS:JAAVVJ|G4P62_T003493"; product "netrin-G2-like"; transcript_biotype "mRNA"; exon_number "7";
CM025015.1	Genbank	CDS	19838150	19838368	.	-	0	gene_id "G4P62_002158"; transcript_id "gnl|WGS:JAAVVJ|G4P62_T003493"; gbkey "CDS"; locus_tag "G4P62_002158"; orig_transcript_id "gnl|WGS:JAAVVJ|G4P62_T003493"; product "netrin-G2-like"; protein_id "KAF7217398.1"; exon_number "1";
CM025015.1	Genbank	CDS	19794021	19794664	.	-	0	gene_id "G4P62_002158"; transcript_id "gnl|WGS:JAAVVJ|G4P62_T003493"; gbkey "CDS"; locus_tag "G4P62_002158"; orig_transcript_id "gnl|WGS:JAAVVJ|G4P62_T003493"; product "netrin-G2-like"; protein_id "KAF7217398.1"; exon_number "2";
CM025015.1	Genbank	CDS	19754802	19754974	.	-	1	gene_id "G4P62_002158"; transcript_id "gnl|WGS:JAAVVJ|G4P62_T003493"; gbkey "CDS"; locus_tag "G4P62_002158"; orig_transcript_id "gnl|WGS:JAAVVJ|G4P62_T003493"; product "netrin-G2-like"; protein_id "KAF7217398.1"; exon_number "3";
CM025015.1	Genbank	CDS	19753850	19753879	.	-	2	gene_id "G4P62_002158"; transcript_id "gnl|WGS:JAAVVJ|G4P62_T003493"; gbkey "CDS"; locus_tag "G4P62_002158"; orig_transcript_id "gnl|WGS:JAAVVJ|G4P62_T003493"; product "netrin-G2-like"; protein_id "KAF7217398.1"; exon_number "4";
CM025015.1	Genbank	CDS	19708932	19709099	.	-	2	gene_id "G4P62_002158"; transcript_id "gnl|WGS:JAAVVJ|G4P62_T003493"; gbkey "CDS"; locus_tag "G4P62_002158"; orig_transcript_id "gnl|WGS:JAAVVJ|G4P62_T003493"; product "netrin-G2-like"; protein_id "KAF7217398.1"; exon_number "5";
CM025015.1	Genbank	CDS	19701020	19701154	.	-	2	gene_id "G4P62_002158"; transcript_id "gnl|WGS:JAAVVJ|G4P62_T003493"; gbkey "CDS"; locus_tag "G4P62_002158"; orig_transcript_id "gnl|WGS:JAAVVJ|G4P62_T003493"; product "netrin-G2-like"; protein_id "KAF7217398.1"; exon_number "6";
CM025015.1	Genbank	CDS	19699730	19699950	.	-	2	gene_id "G4P62_002158"; transcript_id "gnl|WGS:JAAVVJ|G4P62_T003493"; gbkey "CDS"; locus_tag "G4P62_002158"; orig_transcript_id "gnl|WGS:JAAVVJ|G4P62_T003493"; product "netrin-G2-like"; protein_id "KAF7217398.1"; exon_number "7";
CM025015.1	Genbank	start_codon	19838366	19838368	.	-	0	gene_id "G4P62_002158"; transcript_id "gnl|WGS:JAAVVJ|G4P62_T003493"; gbkey "CDS"; locus_tag "G4P62_002158"; orig_transcript_id "gnl|WGS:JAAVVJ|G4P62_T003493"; product "netrin-G2-like"; protein_id "KAF7217398.1"; exon_number "1";
CM025015.1	Genbank	stop_codon	19699727	19699729	.	-	0	gene_id "G4P62_002158"; transcript_id "gnl|WGS:JAAVVJ|G4P62_T003493"; gbkey "CDS"; locus_tag "G4P62_002158"; orig_transcript_id "gnl|WGS:JAAVVJ|G4P62_T003493"; product "netrin-G2-like"; protein_id "KAF7217398.1"; exon_number "7";
CM025015.1	Genbank	gene	19721412	19728012	.	-	.	gene_id "G4P62_002159"; transcript_id ""; description "uncharacterized protein LOC107374775"; gbkey "Gene"; gene_biotype "protein_coding"; locus_tag "G4P62_002159"; note "LOC107374775";
CM025015.1	Genbank	transcript	19721412	19728012	.	-	.	gene_id "G4P62_002159"; transcript_id "gnl|WGS:JAAVVJ|G4P62_T003494"; gbkey "mRNA"; locus_tag "G4P62_002159"; orig_protein_id "gnl|WGS:JAAVVJ|G4P62_P003494"; orig_transcript_id "gnl|WGS:JAAVVJ|G4P62_T003494"; product "putative LOC107374775-like protein"; transcript_biotype "mRNA";
CM025015.1	Genbank	exon	19727952	19728012	.	-	.	gene_id "G4P62_002159"; transcript_id "gnl|WGS:JAAVVJ|G4P62_T003494"; locus_tag "G4P62_002159"; orig_protein_id "gnl|WGS:JAAVVJ|G4P62_P003494"; orig_transcript_id "gnl|WGS:JAAVVJ|G4P62_T003494"; product "putative LOC107374775-like protein"; transcript_biotype "mRNA"; exon_number "1";
CM025015.1	Genbank	exon	19727708	19727797	.	-	.	gene_id "G4P62_002159"; transcript_id "gnl|WGS:JAAVVJ|G4P62_T003494"; locus_tag "G4P62_002159"; orig_protein_id "gnl|WGS:JAAVVJ|G4P62_P003494"; orig_transcript_id "gnl|WGS:JAAVVJ|G4P62_T003494"; product "putative LOC107374775-like protein"; transcript_biotype "mRNA"; exon_number "2";
CM025015.1	Genbank	exon	19721412	19723645	.	-	.	gene_id "G4P62_002159"; transcript_id "gnl|WGS:JAAVVJ|G4P62_T003494"; locus_tag "G4P62_002159"; orig_protein_id "gnl|WGS:JAAVVJ|G4P62_P003494"; orig_transcript_id "gnl|WGS:JAAVVJ|G4P62_T003494"; product "putative LOC107374775-like protein"; transcript_biotype "mRNA"; exon_number "3";
CM025015.1	Genbank	CDS	19727952	19727972	.	-	0	gene_id "G4P62_002159"; transcript_id "gnl|WGS:JAAVVJ|G4P62_T003494"; gbkey "CDS"; locus_tag "G4P62_002159"; orig_transcript_id "gnl|WGS:JAAVVJ|G4P62_T003494"; product "putative LOC107374775-like protein"; protein_id "KAF7217399.1"; exon_number "1";
CM025015.1	Genbank	CDS	19727708	19727797	.	-	0	gene_id "G4P62_002159"; transcript_id "gnl|WGS:JAAVVJ|G4P62_T003494"; gbkey "CDS"; locus_tag "G4P62_002159"; orig_transcript_id "gnl|WGS:JAAVVJ|G4P62_T003494"; product "putative LOC107374775-like protein"; protein_id "KAF7217399.1"; exon_number "2";
CM025015.1	Genbank	CDS	19721492	19723645	.	-	0	gene_id "G4P62_002159"; transcript_id "gnl|WGS:JAAVVJ|G4P62_T003494"; gbkey "CDS"; locus_tag "G4P62_002159"; orig_transcript_id "gnl|WGS:JAAVVJ|G4P62_T003494"; product "putative LOC107374775-like protein"; protein_id "KAF7217399.1"; exon_number "3";
CM025015.1	Genbank	start_codon	19727970	19727972	.	-	0	gene_id "G4P62_002159"; transcript_id "gnl|WGS:JAAVVJ|G4P62_T003494"; gbkey "CDS"; locus_tag "G4P62_002159"; orig_transcript_id "gnl|WGS:JAAVVJ|G4P62_T003494"; product "putative LOC107374775-like protein"; protein_id "KAF7217399.1"; exon_number "1";
CM025015.1	Genbank	stop_codon	19721489	19721491	.	-	0	gene_id "G4P62_002159"; transcript_id "gnl|WGS:JAAVVJ|G4P62_T003494"; gbkey "CDS"; locus_tag "G4P62_002159"; orig_transcript_id "gnl|WGS:JAAVVJ|G4P62_T003494"; product "putative LOC107374775-like protein"; protein_id "KAF7217399.1"; exon_number "3";
CM025015.1	Genbank	gene	19986677	20050981	.	+	.	gene_id "G4P62_002157"; transcript_id ""; description "rap guanine nucleotide exchange factor 1-like"; gbkey "Gene"; gene_biotype "protein_coding"; locus_tag "G4P62_002157"; note "LOC107374772";
CM025015.1	Genbank	transcript	19986677	20050981	.	+	.	gene_id "G4P62_002157"; transcript_id "gnl|WGS:JAAVVJ|G4P62_T003486"; gbkey "mRNA"; locus_tag "G4P62_002157"; note "transcript variant X3"; orig_protein_id "gnl|WGS:JAAVVJ|G4P62_P003486"; orig_transcript_id "gnl|WGS:JAAVVJ|G4P62_T003486"; product "rap guanine nucleotide exchange factor 1-like"; transcript_biotype "mRNA";
CM025015.1	Genbank	exon	19986677	19986974	.	+	.	gene_id "G4P62_002157"; transcript_id "gnl|WGS:JAAVVJ|G4P62_T003486"; locus_tag "G4P62_002157"; note "transcript variant X3"; orig_protein_id "gnl|WGS:JAAVVJ|G4P62_P003486"; orig_transcript_id "gnl|WGS:JAAVVJ|G4P62_T003486"; product "rap guanine nucleotide exchange factor 1-like"; transcript_biotype "mRNA"; exon_number "1";
CM025015.1	Genbank	exon	20021116	20021258	.	+	.	gene_id "G4P62_002157"; transcript_id "gnl|WGS:JAAVVJ|G4P62_T003486"; locus_tag "G4P62_002157"; note "transcript variant X3"; orig_protein_id "gnl|WGS:JAAVVJ|G4P62_P003486"; orig_transcript_id "gnl|WGS:JAAVVJ|G4P62_T003486"; product "rap guanine nucleotide exchange factor 1-like"; transcript_biotype "mRNA"; exon_number "2";
CM025015.1	Genbank	exon	20021913	20022091	.	+	.	gene_id "G4P62_002157"; transcript_id "gnl|WGS:JAAVVJ|G4P62_T003486"; locus_tag "G4P62_002157"; note "transcript variant X3"; orig_protein_id "gnl|WGS:JAAVVJ|G4P62_P003486"; orig_transcript_id "gnl|WGS:JAAVVJ|G4P62_T003486"; product "rap guanine nucleotide exchange factor 1-like"; transcript_biotype "mRNA"; exon_number "3";
CM025015.1	Genbank	exon	20026307	20026463	.	+	.	gene_id "G4P62_002157"; transcript_id "gnl|WGS:JAAVVJ|G4P62_T003486"; locus_tag "G4P62_002157"; note "transcript variant X3"; orig_protein_id "gnl|WGS:JAAVVJ|G4P62_P003486"; orig_transcript_id "gnl|WGS:JAAVVJ|G4P62_T003486"; product "rap guanine nucleotide exchange factor 1-like"; transcript_biotype "mRNA"; exon_number "4";
CM025015.1	Genbank	exon	20026565	20026653	.	+	.	gene_id "G4P62_002157"; transcript_id "gnl|WGS:JAAVVJ|G4P62_T003486"; locus_tag "G4P62_002157"; note "transcript variant X3"; orig_protein_id "gnl|WGS:JAAVVJ|G4P62_P003486"; orig_transcript_id "gnl|WGS:JAAVVJ|G4P62_T003486"; product "rap guanine nucleotide exchange factor 1-like"; transcript_biotype "mRNA"; exon_number "5";
CM025015.1	Genbank	exon	20026732	20026890	.	+	.	gene_id "G4P62_002157"; transcript_id "gnl|WGS:JAAVVJ|G4P62_T003486"; locus_tag "G4P62_002157"; note "transcript variant X3"; orig_protein_id "gnl|WGS:JAAVVJ|G4P62_P003486"; orig_transcript_id "gnl|WGS:JAAVVJ|G4P62_T003486"; product "rap guanine nucleotide exchange factor 1-like"; transcript_biotype "mRNA"; exon_number "6";
CM025015.1	Genbank	exon	20029135	20029185	.	+	.	gene_id "G4P62_002157"; transcript_id "gnl|WGS:JAAVVJ|G4P62_T003486"; locus_tag "G4P62_002157"; note "transcript variant X3"; orig_protein_id "gnl|WGS:JAAVVJ|G4P62_P003486"; orig_transcript_id "gnl|WGS:JAAVVJ|G4P62_T003486"; product "rap guanine nucleotide exchange factor 1-like"; transcript_biotype "mRNA"; exon_number "7";
CM025015.1	Genbank	exon	20029652	20029766	.	+	.	gene_id "G4P62_002157"; transcript_id "gnl|WGS:JAAVVJ|G4P62_T003486"; locus_tag "G4P62_002157"; note "transcript variant X3"; orig_protein_id "gnl|WGS:JAAVVJ|G4P62_P003486"; orig_transcript_id "gnl|WGS:JAAVVJ|G4P62_T003486"; product "rap guanine nucleotide exchange factor 1-like"; transcript_biotype "mRNA"; exon_number "8";
CM025015.1	Genbank	exon	20029857	20030037	.	+	.	gene_id "G4P62_002157"; transcript_id "gnl|WGS:JAAVVJ|G4P62_T003486"; locus_tag "G4P62_002157"; note "transcript variant X3"; orig_protein_id "gnl|WGS:JAAVVJ|G4P62_P003486"; orig_transcript_id "gnl|WGS:JAAVVJ|G4P62_T003486"; product "rap guanine nucleotide exchange factor 1-like"; transcript_biotype "mRNA"; exon_number "9";
CM025015.1	Genbank	exon	20031582	20032103	.	+	.	gene_id "G4P62_002157"; transcript_id "gnl|WGS:JAAVVJ|G4P62_T003486"; locus_tag "G4P62_002157"; note "transcript variant X3"; orig_protein_id "gnl|WGS:JAAVVJ|G4P62_P003486"; orig_transcript_id "gnl|WGS:JAAVVJ|G4P62_T003486"; product "rap guanine nucleotide exchange factor 1-like"; transcript_biotype "mRNA"; exon_number "10";
CM025015.1	Genbank	exon	20032624	20032826	.	+	.	gene_id "G4P62_002157"; transcript_id "gnl|WGS:JAAVVJ|G4P62_T003486"; locus_tag "G4P62_002157"; note "transcript variant X3"; orig_protein_id "gnl|WGS:JAAVVJ|G4P62_P003486"; orig_transcript_id "gnl|WGS:JAAVVJ|G4P62_T003486"; product "rap guanine nucleotide exchange factor 1-like"; transcript_biotype "mRNA"; exon_number "11";
CM025015.1	Genbank	exon	20035785	20035946	.	+	.	gene_id "G4P62_002157"; transcript_id "gnl|WGS:JAAVVJ|G4P62_T003486"; locus_tag "G4P62_002157"; note "transcript variant X3"; orig_protein_id "gnl|WGS:JAAVVJ|G4P62_P003486"; orig_transcript_id "gnl|WGS:JAAVVJ|G4P62_T003486"; product "rap guanine nucleotide exchange factor 1-like"; transcript_biotype "mRNA"; exon_number "12";
CM025015.1	Genbank	exon	20037525	20037671	.	+	.	gene_id "G4P62_002157"; transcript_id "gnl|WGS:JAAVVJ|G4P62_T003486"; locus_tag "G4P62_002157"; note "transcript variant X3"; orig_protein_id "gnl|WGS:JAAVVJ|G4P62_P003486"; orig_transcript_id "gnl|WGS:JAAVVJ|G4P62_T003486"; product "rap guanine nucleotide exchange factor 1-like"; transcript_biotype "mRNA"; exon_number "13";
CM025015.1	Genbank	exon	20038096	20038188	.	+	.	gene_id "G4P62_002157"; transcript_id "gnl|WGS:JAAVVJ|G4P62_T003486"; locus_tag "G4P62_002157"; note "transcript variant X3"; orig_protein_id "gnl|WGS:JAAVVJ|G4P62_P003486"; orig_transcript_id "gnl|WGS:JAAVVJ|G4P62_T003486"; product "rap guanine nucleotide exchange factor 1-like"; transcript_biotype "mRNA"; exon_number "14";
CM025015.1	Genbank	exon	20039121	20039206	.	+	.	gene_id "G4P62_002157"; transcript_id "gnl|WGS:JAAVVJ|G4P62_T003486"; locus_tag "G4P62_002157"; note "transcript variant X3"; orig_protein_id "gnl|WGS:JAAVVJ|G4P62_P003486"; orig_transcript_id "gnl|WGS:JAAVVJ|G4P62_T003486"; product "rap guanine nucleotide exchange factor 1-like"; transcript_biotype "mRNA"; exon_number "15";
CM025015.1	Genbank	exon	20042461	20042566	.	+	.	gene_id "G4P62_002157"; transcript_id "gnl|WGS:JAAVVJ|G4P62_T003486"; locus_tag "G4P62_002157"; note "transcript variant X3"; orig_protein_id "gnl|WGS:JAAVVJ|G4P62_P003486"; orig_transcript_id "gnl|WGS:JAAVVJ|G4P62_T003486"; product "rap guanine nucleotide exchange factor 1-like"; transcript_biotype "mRNA"; exon_number "16";
CM025015.1	Genbank	exon	20043138	20043213	.	+	.	gene_id "G4P62_002157"; transcript_id "gnl|WGS:JAAVVJ|G4P62_T003486"; locus_tag "G4P62_002157"; note "transcript variant X3"; orig_protein_id "gnl|WGS:JAAVVJ|G4P62_P003486"; orig_transcript_id "gnl|WGS:JAAVVJ|G4P62_T003486"; product "rap guanine nucleotide exchange factor 1-like"; transcript_biotype "mRNA"; exon_number "17";
CM025015.1	Genbank	exon	20043442	20043526	.	+	.	gene_id "G4P62_002157"; transcript_id "gnl|WGS:JAAVVJ|G4P62_T003486"; locus_tag "G4P62_002157"; note "transcript variant X3"; orig_protein_id "gnl|WGS:JAAVVJ|G4P62_P003486"; orig_transcript_id "gnl|WGS:JAAVVJ|G4P62_T003486"; product "rap guanine nucleotide exchange factor 1-like"; transcript_biotype "mRNA"; exon_number "18";
CM025015.1	Genbank	exon	20044288	20044380	.	+	.	gene_id "G4P62_002157"; transcript_id "gnl|WGS:JAAVVJ|G4P62_T003486"; locus_tag "G4P62_002157"; note "transcript variant X3"; orig_protein_id "gnl|WGS:JAAVVJ|G4P62_P003486"; orig_transcript_id "gnl|WGS:JAAVVJ|G4P62_T003486"; product "rap guanine nucleotide exchange factor 1-like"; transcript_biotype "mRNA"; exon_number "19";
CM025015.1	Genbank	exon	20045600	20045785	.	+	.	gene_id "G4P62_002157"; transcript_id "gnl|WGS:JAAVVJ|G4P62_T003486"; locus_tag "G4P62_002157"; note "transcript variant X3"; orig_protein_id "gnl|WGS:JAAVVJ|G4P62_P003486"; orig_transcript_id "gnl|WGS:JAAVVJ|G4P62_T003486"; product "rap guanine nucleotide exchange factor 1-like"; transcript_biotype "mRNA"; exon_number "20";
CM025015.1	Genbank	exon	20048806	20048890	.	+	.	gene_id "G4P62_002157"; transcript_id "gnl|WGS:JAAVVJ|G4P62_T003486"; locus_tag "G4P62_002157"; note "transcript variant X3"; orig_protein_id "gnl|WGS:JAAVVJ|G4P62_P003486"; orig_transcript_id "gnl|WGS:JAAVVJ|G4P62_T003486"; product "rap guanine nucleotide exchange factor 1-like"; transcript_biotype "mRNA"; exon_number "21";
CM025015.1	Genbank	exon	20048977	20049071	.	+	.	gene_id "G4P62_002157"; transcript_id "gnl|WGS:JAAVVJ|G4P62_T003486"; locus_tag "G4P62_002157"; note "transcript variant X3"; orig_protein_id "gnl|WGS:JAAVVJ|G4P62_P003486"; orig_transcript_id "gnl|WGS:JAAVVJ|G4P62_T003486"; product "rap guanine nucleotide exchange factor 1-like"; transcript_biotype "mRNA"; exon_number "22";
CM025015.1	Genbank	exon	20049176	20049254	.	+	.	gene_id "G4P62_002157"; transcript_id "gnl|WGS:JAAVVJ|G4P62_T003486"; locus_tag "G4P62_002157"; note "transcript variant X3"; orig_protein_id "gnl|WGS:JAAVVJ|G4P62_P003486"; orig_transcript_id "gnl|WGS:JAAVVJ|G4P62_T003486"; product "rap guanine nucleotide exchange factor 1-like"; transcript_biotype "mRNA"; exon_number "23";
CM025015.1	Genbank	exon	20049327	20049428	.	+	.	gene_id "G4P62_002157"; transcript_id "gnl|WGS:JAAVVJ|G4P62_T003486"; locus_tag "G4P62_002157"; note "transcript variant X3"; orig_protein_id "gnl|WGS:JAAVVJ|G4P62_P003486"; orig_transcript_id "gnl|WGS:JAAVVJ|G4P62_T003486"; product "rap guanine nucleotide exchange factor 1-like"; transcript_biotype "mRNA"; exon_number "24";
CM025015.1	Genbank	exon	20049508	20049605	.	+	.	gene_id "G4P62_002157"; transcript_id "gnl|WGS:JAAVVJ|G4P62_T003486"; locus_tag "G4P62_002157"; note "transcript variant X3"; orig_protein_id "gnl|WGS:JAAVVJ|G4P62_P003486"; orig_transcript_id "gnl|WGS:JAAVVJ|G4P62_T003486"; product "rap guanine nucleotide exchange factor 1-like"; transcript_biotype "mRNA"; exon_number "25";
CM025015.1	Genbank	exon	20049686	20049814	.	+	.	gene_id "G4P62_002157"; transcript_id "gnl|WGS:JAAVVJ|G4P62_T003486"; locus_tag "G4P62_002157"; note "transcript variant X3"; orig_protein_id "gnl|WGS:JAAVVJ|G4P62_P003486"; orig_transcript_id "gnl|WGS:JAAVVJ|G4P62_T003486"; product "rap guanine nucleotide exchange factor 1-like"; transcript_biotype "mRNA"; exon_number "26";
CM025015.1	Genbank	exon	20049962	20050981	.	+	.	gene_id "G4P62_002157"; transcript_id "gnl|WGS:JAAVVJ|G4P62_T003486"; locus_tag "G4P62_002157"; note "transcript variant X3"; orig_protein_id "gnl|WGS:JAAVVJ|G4P62_P003486"; orig_transcript_id "gnl|WGS:JAAVVJ|G4P62_T003486"; product "rap guanine nucleotide exchange factor 1-like"; transcript_biotype "mRNA"; exon_number "27";
CM025015.1	Genbank	CDS	19986947	19986974	.	+	0	gene_id "G4P62_002157"; transcript_id "gnl|WGS:JAAVVJ|G4P62_T003486"; gbkey "CDS"; locus_tag "G4P62_002157"; orig_transcript_id "gnl|WGS:JAAVVJ|G4P62_T003486"; product "transcript variant X3"; protein_id "KAF7217391.1"; exon_number "1";
CM025015.1	Genbank	CDS	20021116	20021258	.	+	2	gene_id "G4P62_002157"; transcript_id "gnl|WGS:JAAVVJ|G4P62_T003486"; gbkey "CDS"; locus_tag "G4P62_002157"; orig_transcript_id "gnl|WGS:JAAVVJ|G4P62_T003486"; product "transcript variant X3"; protein_id "KAF7217391.1"; exon_number "2";
CM025015.1	Genbank	CDS	20021913	20022091	.	+	0	gene_id "G4P62_002157"; transcript_id "gnl|WGS:JAAVVJ|G4P62_T003486"; gbkey "CDS"; locus_tag "G4P62_002157"; orig_transcript_id "gnl|WGS:JAAVVJ|G4P62_T003486"; product "transcript variant X3"; protein_id "KAF7217391.1"; exon_number "3";
CM025015.1	Genbank	CDS	20026307	20026463	.	+	1	gene_id "G4P62_002157"; transcript_id "gnl|WGS:JAAVVJ|G4P62_T003486"; gbkey "CDS"; locus_tag "G4P62_002157"; orig_transcript_id "gnl|WGS:JAAVVJ|G4P62_T003486"; product "transcript variant X3"; protein_id "KAF7217391.1"; exon_number "4";
CM025015.1	Genbank	CDS	20026565	20026653	.	+	0	gene_id "G4P62_002157"; transcript_id "gnl|WGS:JAAVVJ|G4P62_T003486"; gbkey "CDS"; locus_tag "G4P62_002157"; orig_transcript_id "gnl|WGS:JAAVVJ|G4P62_T003486"; product "transcript variant X3"; protein_id "KAF7217391.1"; exon_number "5";
CM025015.1	Genbank	CDS	20026732	20026890	.	+	1	gene_id "G4P62_002157"; transcript_id "gnl|WGS:JAAVVJ|G4P62_T003486"; gbkey "CDS"; locus_tag "G4P62_002157"; orig_transcript_id "gnl|WGS:JAAVVJ|G4P62_T003486"; product "transcript variant X3"; protein_id "KAF7217391.1"; exon_number "6";
CM025015.1	Genbank	CDS	20029135	20029185	.	+	1	gene_id "G4P62_002157"; transcript_id "gnl|WGS:JAAVVJ|G4P62_T003486"; gbkey "CDS"; locus_tag "G4P62_002157"; orig_transcript_id "gnl|WGS:JAAVVJ|G4P62_T003486"; product "transcript variant X3"; protein_id "KAF7217391.1"; exon_number "7";
CM025015.1	Genbank	CDS	20029652	20029766	.	+	1	gene_id "G4P62_002157"; transcript_id "gnl|WGS:JAAVVJ|G4P62_T003486"; gbkey "CDS"; locus_tag "G4P62_002157"; orig_transcript_id "gnl|WGS:JAAVVJ|G4P62_T003486"; product "transcript variant X3"; protein_id "KAF7217391.1"; exon_number "8";
CM025015.1	Genbank	CDS	20029857	20030037	.	+	0	gene_id "G4P62_002157"; transcript_id "gnl|WGS:JAAVVJ|G4P62_T003486"; gbkey "CDS"; locus_tag "G4P62_002157"; orig_transcript_id "gnl|WGS:JAAVVJ|G4P62_T003486"; product "transcript variant X3"; protein_id "KAF7217391.1"; exon_number "9";
CM025015.1	Genbank	CDS	20031582	20032103	.	+	2	gene_id "G4P62_002157"; transcript_id "gnl|WGS:JAAVVJ|G4P62_T003486"; gbkey "CDS"; locus_tag "G4P62_002157"; orig_transcript_id "gnl|WGS:JAAVVJ|G4P62_T003486"; product "transcript variant X3"; protein_id "KAF7217391.1"; exon_number "10";
CM025015.1	Genbank	CDS	20032624	20032826	.	+	2	gene_id "G4P62_002157"; transcript_id "gnl|WGS:JAAVVJ|G4P62_T003486"; gbkey "CDS"; locus_tag "G4P62_002157"; orig_transcript_id "gnl|WGS:JAAVVJ|G4P62_T003486"; product "transcript variant X3"; protein_id "KAF7217391.1"; exon_number "11";
CM025015.1	Genbank	CDS	20035785	20035946	.	+	0	gene_id "G4P62_002157"; transcript_id "gnl|WGS:JAAVVJ|G4P62_T003486"; gbkey "CDS"; locus_tag "G4P62_002157"; orig_transcript_id "gnl|WGS:JAAVVJ|G4P62_T003486"; product "transcript variant X3"; protein_id "KAF7217391.1"; exon_number "12";
CM025015.1	Genbank	CDS	20037525	20037671	.	+	0	gene_id "G4P62_002157"; transcript_id "gnl|WGS:JAAVVJ|G4P62_T003486"; gbkey "CDS"; locus_tag "G4P62_002157"; orig_transcript_id "gnl|WGS:JAAVVJ|G4P62_T003486"; product "transcript variant X3"; protein_id "KAF7217391.1"; exon_number "13";
CM025015.1	Genbank	CDS	20038096	20038188	.	+	0	gene_id "G4P62_002157"; transcript_id "gnl|WGS:JAAVVJ|G4P62_T003486"; gbkey "CDS"; locus_tag "G4P62_002157"; orig_transcript_id "gnl|WGS:JAAVVJ|G4P62_T003486"; product "transcript variant X3"; protein_id "KAF7217391.1"; exon_number "14";
CM025015.1	Genbank	CDS	20039121	20039206	.	+	0	gene_id "G4P62_002157"; transcript_id "gnl|WGS:JAAVVJ|G4P62_T003486"; gbkey "CDS"; locus_tag "G4P62_002157"; orig_transcript_id "gnl|WGS:JAAVVJ|G4P62_T003486"; product "transcript variant X3"; protein_id "KAF7217391.1"; exon_number "15";
CM025015.1	Genbank	CDS	20042461	20042566	.	+	1	gene_id "G4P62_002157"; transcript_id "gnl|WGS:JAAVVJ|G4P62_T003486"; gbkey "CDS"; locus_tag "G4P62_002157"; orig_transcript_id "gnl|WGS:JAAVVJ|G4P62_T003486"; product "transcript variant X3"; protein_id "KAF7217391.1"; exon_number "16";
CM025015.1	Genbank	CDS	20043138	20043213	.	+	0	gene_id "G4P62_002157"; transcript_id "gnl|WGS:JAAVVJ|G4P62_T003486"; gbkey "CDS"; locus_tag "G4P62_002157"; orig_transcript_id "gnl|WGS:JAAVVJ|G4P62_T003486"; product "transcript variant X3"; protein_id "KAF7217391.1"; exon_number "17";
CM025015.1	Genbank	CDS	20043442	20043526	.	+	2	gene_id "G4P62_002157"; transcript_id "gnl|WGS:JAAVVJ|G4P62_T003486"; gbkey "CDS"; locus_tag "G4P62_002157"; orig_transcript_id "gnl|WGS:JAAVVJ|G4P62_T003486"; product "transcript variant X3"; protein_id "KAF7217391.1"; exon_number "18";
CM025015.1	Genbank	CDS	20044288	20044380	.	+	1	gene_id "G4P62_002157"; transcript_id "gnl|WGS:JAAVVJ|G4P62_T003486"; gbkey "CDS"; locus_tag "G4P62_002157"; orig_transcript_id "gnl|WGS:JAAVVJ|G4P62_T003486"; product "transcript variant X3"; protein_id "KAF7217391.1"; exon_number "19";
CM025015.1	Genbank	CDS	20045600	20045785	.	+	1	gene_id "G4P62_002157"; transcript_id "gnl|WGS:JAAVVJ|G4P62_T003486"; gbkey "CDS"; locus_tag "G4P62_002157"; orig_transcript_id "gnl|WGS:JAAVVJ|G4P62_T003486"; product "transcript variant X3"; protein_id "KAF7217391.1"; exon_number "20";
CM025015.1	Genbank	CDS	20048806	20048890	.	+	1	gene_id "G4P62_002157"; transcript_id "gnl|WGS:JAAVVJ|G4P62_T003486"; gbkey "CDS"; locus_tag "G4P62_002157"; orig_transcript_id "gnl|WGS:JAAVVJ|G4P62_T003486"; product "transcript variant X3"; protein_id "KAF7217391.1"; exon_number "21";
CM025015.1	Genbank	CDS	20048977	20049071	.	+	0	gene_id "G4P62_002157"; transcript_id "gnl|WGS:JAAVVJ|G4P62_T003486"; gbkey "CDS"; locus_tag "G4P62_002157"; orig_transcript_id "gnl|WGS:JAAVVJ|G4P62_T003486"; product "transcript variant X3"; protein_id "KAF7217391.1"; exon_number "22";
CM025015.1	Genbank	CDS	20049176	20049254	.	+	1	gene_id "G4P62_002157"; transcript_id "gnl|WGS:JAAVVJ|G4P62_T003486"; gbkey "CDS"; locus_tag "G4P62_002157"; orig_transcript_id "gnl|WGS:JAAVVJ|G4P62_T003486"; product "transcript variant X3"; protein_id "KAF7217391.1"; exon_number "23";
CM025015.1	Genbank	CDS	20049327	20049428	.	+	0	gene_id "G4P62_002157"; transcript_id "gnl|WGS:JAAVVJ|G4P62_T003486"; gbkey "CDS"; locus_tag "G4P62_002157"; orig_transcript_id "gnl|WGS:JAAVVJ|G4P62_T003486"; product "transcript variant X3"; protein_id "KAF7217391.1"; exon_number "24";
CM025015.1	Genbank	CDS	20049508	20049605	.	+	0	gene_id "G4P62_002157"; transcript_id "gnl|WGS:JAAVVJ|G4P62_T003486"; gbkey "CDS"; locus_tag "G4P62_002157"; orig_transcript_id "gnl|WGS:JAAVVJ|G4P62_T003486"; product "transcript variant X3"; protein_id "KAF7217391.1"; exon_number "25";
CM025015.1	Genbank	CDS	20049686	20049814	.	+	1	gene_id "G4P62_002157"; transcript_id "gnl|WGS:JAAVVJ|G4P62_T003486"; gbkey "CDS"; locus_tag "G4P62_002157"; orig_transcript_id "gnl|WGS:JAAVVJ|G4P62_T003486"; product "transcript variant X3"; protein_id "KAF7217391.1"; exon_number "26";
CM025015.1	Genbank	CDS	20049962	20050109	.	+	1	gene_id "G4P62_002157"; transcript_id "gnl|WGS:JAAVVJ|G4P62_T003486"; gbkey "CDS"; locus_tag "G4P62_002157"; orig_transcript_id "gnl|WGS:JAAVVJ|G4P62_T003486"; product "transcript variant X3"; protein_id "KAF7217391.1"; exon_number "27";
CM025015.1	Genbank	start_codon	19986947	19986949	.	+	0	gene_id "G4P62_002157"; transcript_id "gnl|WGS:JAAVVJ|G4P62_T003486"; gbkey "CDS"; locus_tag "G4P62_002157"; orig_transcript_id "gnl|WGS:JAAVVJ|G4P62_T003486"; product "transcript variant X3"; protein_id "KAF7217391.1"; exon_number "1";
CM025015.1	Genbank	stop_codon	20050110	20050112	.	+	0	gene_id "G4P62_002157"; transcript_id "gnl|WGS:JAAVVJ|G4P62_T003486"; gbkey "CDS"; locus_tag "G4P62_002157"; orig_transcript_id "gnl|WGS:JAAVVJ|G4P62_T003486"; product "transcript variant X3"; protein_id "KAF7217391.1"; exon_number "27";
CM025015.1	Genbank	transcript	19997553	20050981	.	+	.	gene_id "G4P62_002157"; transcript_id "gnl|WGS:JAAVVJ|G4P62_T003488"; gbkey "mRNA"; locus_tag "G4P62_002157"; note "transcript variant X1"; orig_protein_id "gnl|WGS:JAAVVJ|G4P62_P003488"; orig_transcript_id "gnl|WGS:JAAVVJ|G4P62_T003488"; product "rap guanine nucleotide exchange factor 1-like"; transcript_biotype "mRNA";
CM025015.1	Genbank	exon	19997553	19998386	.	+	.	gene_id "G4P62_002157"; transcript_id "gnl|WGS:JAAVVJ|G4P62_T003488"; locus_tag "G4P62_002157"; note "transcript variant X1"; orig_protein_id "gnl|WGS:JAAVVJ|G4P62_P003488"; orig_transcript_id "gnl|WGS:JAAVVJ|G4P62_T003488"; product "rap guanine nucleotide exchange factor 1-like"; transcript_biotype "mRNA"; exon_number "1";
CM025015.1	Genbank	exon	20021116	20021258	.	+	.	gene_id "G4P62_002157"; transcript_id "gnl|WGS:JAAVVJ|G4P62_T003488"; locus_tag "G4P62_002157"; note "transcript variant X1"; orig_protein_id "gnl|WGS:JAAVVJ|G4P62_P003488"; orig_transcript_id "gnl|WGS:JAAVVJ|G4P62_T003488"; product "rap guanine nucleotide exchange factor 1-like"; transcript_biotype "mRNA"; exon_number "2";
CM025015.1	Genbank	exon	20021913	20022091	.	+	.	gene_id "G4P62_002157"; transcript_id "gnl|WGS:JAAVVJ|G4P62_T003488"; locus_tag "G4P62_002157"; note "transcript variant X1"; orig_protein_id "gnl|WGS:JAAVVJ|G4P62_P003488"; orig_transcript_id "gnl|WGS:JAAVVJ|G4P62_T003488"; product "rap guanine nucleotide exchange factor 1-like"; transcript_biotype "mRNA"; exon_number "3";
CM025015.1	Genbank	exon	20026307	20026463	.	+	.	gene_id "G4P62_002157"; transcript_id "gnl|WGS:JAAVVJ|G4P62_T003488"; locus_tag "G4P62_002157"; note "transcript variant X1"; orig_protein_id "gnl|WGS:JAAVVJ|G4P62_P003488"; orig_transcript_id "gnl|WGS:JAAVVJ|G4P62_T003488"; product "rap guanine nucleotide exchange factor 1-like"; transcript_biotype "mRNA"; exon_number "4";
CM025015.1	Genbank	exon	20026565	20026653	.	+	.	gene_id "G4P62_002157"; transcript_id "gnl|WGS:JAAVVJ|G4P62_T003488"; locus_tag "G4P62_002157"; note "transcript variant X1"; orig_protein_id "gnl|WGS:JAAVVJ|G4P62_P003488"; orig_transcript_id "gnl|WGS:JAAVVJ|G4P62_T003488"; product "rap guanine nucleotide exchange factor 1-like"; transcript_biotype "mRNA"; exon_number "5";
CM025015.1	Genbank	exon	20026732	20026890	.	+	.	gene_id "G4P62_002157"; transcript_id "gnl|WGS:JAAVVJ|G4P62_T003488"; locus_tag "G4P62_002157"; note "transcript variant X1"; orig_protein_id "gnl|WGS:JAAVVJ|G4P62_P003488"; orig_transcript_id "gnl|WGS:JAAVVJ|G4P62_T003488"; product "rap guanine nucleotide exchange factor 1-like"; transcript_biotype "mRNA"; exon_number "6";
CM025015.1	Genbank	exon	20029135	20029185	.	+	.	gene_id "G4P62_002157"; transcript_id "gnl|WGS:JAAVVJ|G4P62_T003488"; locus_tag "G4P62_002157"; note "transcript variant X1"; orig_protein_id "gnl|WGS:JAAVVJ|G4P62_P003488"; orig_transcript_id "gnl|WGS:JAAVVJ|G4P62_T003488"; product "rap guanine nucleotide exchange factor 1-like"; transcript_biotype "mRNA"; exon_number "7";
CM025015.1	Genbank	exon	20029652	20029766	.	+	.	gene_id "G4P62_002157"; transcript_id "gnl|WGS:JAAVVJ|G4P62_T003488"; locus_tag "G4P62_002157"; note "transcript variant X1"; orig_protein_id "gnl|WGS:JAAVVJ|G4P62_P003488"; orig_transcript_id "gnl|WGS:JAAVVJ|G4P62_T003488"; product "rap guanine nucleotide exchange factor 1-like"; transcript_biotype "mRNA"; exon_number "8";
CM025015.1	Genbank	exon	20029857	20030037	.	+	.	gene_id "G4P62_002157"; transcript_id "gnl|WGS:JAAVVJ|G4P62_T003488"; locus_tag "G4P62_002157"; note "transcript variant X1"; orig_protein_id "gnl|WGS:JAAVVJ|G4P62_P003488"; orig_transcript_id "gnl|WGS:JAAVVJ|G4P62_T003488"; product "rap guanine nucleotide exchange factor 1-like"; transcript_biotype "mRNA"; exon_number "9";
CM025015.1	Genbank	exon	20031582	20032103	.	+	.	gene_id "G4P62_002157"; transcript_id "gnl|WGS:JAAVVJ|G4P62_T003488"; locus_tag "G4P62_002157"; note "transcript variant X1"; orig_protein_id "gnl|WGS:JAAVVJ|G4P62_P003488"; orig_transcript_id "gnl|WGS:JAAVVJ|G4P62_T003488"; product "rap guanine nucleotide exchange factor 1-like"; transcript_biotype "mRNA"; exon_number "10";
CM025015.1	Genbank	exon	20032624	20032826	.	+	.	gene_id "G4P62_002157"; transcript_id "gnl|WGS:JAAVVJ|G4P62_T003488"; locus_tag "G4P62_002157"; note "transcript variant X1"; orig_protein_id "gnl|WGS:JAAVVJ|G4P62_P003488"; orig_transcript_id "gnl|WGS:JAAVVJ|G4P62_T003488"; product "rap guanine nucleotide exchange factor 1-like"; transcript_biotype "mRNA"; exon_number "11";
CM025015.1	Genbank	exon	20035785	20035946	.	+	.	gene_id "G4P62_002157"; transcript_id "gnl|WGS:JAAVVJ|G4P62_T003488"; locus_tag "G4P62_002157"; note "transcript variant X1"; orig_protein_id "gnl|WGS:JAAVVJ|G4P62_P003488"; orig_transcript_id "gnl|WGS:JAAVVJ|G4P62_T003488"; product "rap guanine nucleotide exchange factor 1-like"; transcript_biotype "mRNA"; exon_number "12";
CM025015.1	Genbank	exon	20037525	20037671	.	+	.	gene_id "G4P62_002157"; transcript_id "gnl|WGS:JAAVVJ|G4P62_T003488"; locus_tag "G4P62_002157"; note "transcript variant X1"; orig_protein_id "gnl|WGS:JAAVVJ|G4P62_P003488"; orig_transcript_id "gnl|WGS:JAAVVJ|G4P62_T003488"; product "rap guanine nucleotide exchange factor 1-like"; transcript_biotype "mRNA"; exon_number "13";
CM025015.1	Genbank	exon	20038096	20038188	.	+	.	gene_id "G4P62_002157"; transcript_id "gnl|WGS:JAAVVJ|G4P62_T003488"; locus_tag "G4P62_002157"; note "transcript variant X1"; orig_protein_id "gnl|WGS:JAAVVJ|G4P62_P003488"; orig_transcript_id "gnl|WGS:JAAVVJ|G4P62_T003488"; product "rap guanine nucleotide exchange factor 1-like"; transcript_biotype "mRNA"; exon_number "14";
CM025015.1	Genbank	exon	20039121	20039206	.	+	.	gene_id "G4P62_002157"; transcript_id "gnl|WGS:JAAVVJ|G4P62_T003488"; locus_tag "G4P62_002157"; note "transcript variant X1"; orig_protein_id "gnl|WGS:JAAVVJ|G4P62_P003488"; orig_transcript_id "gnl|WGS:JAAVVJ|G4P62_T003488"; product "rap guanine nucleotide exchange factor 1-like"; transcript_biotype "mRNA"; exon_number "15";
CM025015.1	Genbank	exon	20042461	20042566	.	+	.	gene_id "G4P62_002157"; transcript_id "gnl|WGS:JAAVVJ|G4P62_T003488"; locus_tag "G4P62_002157"; note "transcript variant X1"; orig_protein_id "gnl|WGS:JAAVVJ|G4P62_P003488"; orig_transcript_id "gnl|WGS:JAAVVJ|G4P62_T003488"; product "rap guanine nucleotide exchange factor 1-like"; transcript_biotype "mRNA"; exon_number "16";
CM025015.1	Genbank	exon	20043138	20043213	.	+	.	gene_id "G4P62_002157"; transcript_id "gnl|WGS:JAAVVJ|G4P62_T003488"; locus_tag "G4P62_002157"; note "transcript variant X1"; orig_protein_id "gnl|WGS:JAAVVJ|G4P62_P003488"; orig_transcript_id "gnl|WGS:JAAVVJ|G4P62_T003488"; product "rap guanine nucleotide exchange factor 1-like"; transcript_biotype "mRNA"; exon_number "17";
CM025015.1	Genbank	exon	20043442	20043526	.	+	.	gene_id "G4P62_002157"; transcript_id "gnl|WGS:JAAVVJ|G4P62_T003488"; locus_tag "G4P62_002157"; note "transcript variant X1"; orig_protein_id "gnl|WGS:JAAVVJ|G4P62_P003488"; orig_transcript_id "gnl|WGS:JAAVVJ|G4P62_T003488"; product "rap guanine nucleotide exchange factor 1-like"; transcript_biotype "mRNA"; exon_number "18";
CM025015.1	Genbank	exon	20044288	20044380	.	+	.	gene_id "G4P62_002157"; transcript_id "gnl|WGS:JAAVVJ|G4P62_T003488"; locus_tag "G4P62_002157"; note "transcript variant X1"; orig_protein_id "gnl|WGS:JAAVVJ|G4P62_P003488"; orig_transcript_id "gnl|WGS:JAAVVJ|G4P62_T003488"; product "rap guanine nucleotide exchange factor 1-like"; transcript_biotype "mRNA"; exon_number "19";
CM025015.1	Genbank	exon	20045600	20045785	.	+	.	gene_id "G4P62_002157"; transcript_id "gnl|WGS:JAAVVJ|G4P62_T003488"; locus_tag "G4P62_002157"; note "transcript variant X1"; orig_protein_id "gnl|WGS:JAAVVJ|G4P62_P003488"; orig_transcript_id "gnl|WGS:JAAVVJ|G4P62_T003488"; product "rap guanine nucleotide exchange factor 1-like"; transcript_biotype "mRNA"; exon_number "20";
CM025015.1	Genbank	exon	20048806	20048890	.	+	.	gene_id "G4P62_002157"; transcript_id "gnl|WGS:JAAVVJ|G4P62_T003488"; locus_tag "G4P62_002157"; note "transcript variant X1"; orig_protein_id "gnl|WGS:JAAVVJ|G4P62_P003488"; orig_transcript_id "gnl|WGS:JAAVVJ|G4P62_T003488"; product "rap guanine nucleotide exchange factor 1-like"; transcript_biotype "mRNA"; exon_number "21";
CM025015.1	Genbank	exon	20048977	20049071	.	+	.	gene_id "G4P62_002157"; transcript_id "gnl|WGS:JAAVVJ|G4P62_T003488"; locus_tag "G4P62_002157"; note "transcript variant X1"; orig_protein_id "gnl|WGS:JAAVVJ|G4P62_P003488"; orig_transcript_id "gnl|WGS:JAAVVJ|G4P62_T003488"; product "rap guanine nucleotide exchange factor 1-like"; transcript_biotype "mRNA"; exon_number "22";
CM025015.1	Genbank	exon	20049176	20049254	.	+	.	gene_id "G4P62_002157"; transcript_id "gnl|WGS:JAAVVJ|G4P62_T003488"; locus_tag "G4P62_002157"; note "transcript variant X1"; orig_protein_id "gnl|WGS:JAAVVJ|G4P62_P003488"; orig_transcript_id "gnl|WGS:JAAVVJ|G4P62_T003488"; product "rap guanine nucleotide exchange factor 1-like"; transcript_biotype "mRNA"; exon_number "23";
CM025015.1	Genbank	exon	20049327	20049428	.	+	.	gene_id "G4P62_002157"; transcript_id "gnl|WGS:JAAVVJ|G4P62_T003488"; locus_tag "G4P62_002157"; note "transcript variant X1"; orig_protein_id "gnl|WGS:JAAVVJ|G4P62_P003488"; orig_transcript_id "gnl|WGS:JAAVVJ|G4P62_T003488"; product "rap guanine nucleotide exchange factor 1-like"; transcript_biotype "mRNA"; exon_number "24";
CM025015.1	Genbank	exon	20049508	20049605	.	+	.	gene_id "G4P62_002157"; transcript_id "gnl|WGS:JAAVVJ|G4P62_T003488"; locus_tag "G4P62_002157"; note "transcript variant X1"; orig_protein_id "gnl|WGS:JAAVVJ|G4P62_P003488"; orig_transcript_id "gnl|WGS:JAAVVJ|G4P62_T003488"; product "rap guanine nucleotide exchange factor 1-like"; transcript_biotype "mRNA"; exon_number "25";
CM025015.1	Genbank	exon	20049686	20049814	.	+	.	gene_id "G4P62_002157"; transcript_id "gnl|WGS:JAAVVJ|G4P62_T003488"; locus_tag "G4P62_002157"; note "transcript variant X1"; orig_protein_id "gnl|WGS:JAAVVJ|G4P62_P003488"; orig_transcript_id "gnl|WGS:JAAVVJ|G4P62_T003488"; product "rap guanine nucleotide exchange factor 1-like"; transcript_biotype "mRNA"; exon_number "26";
CM025015.1	Genbank	exon	20049962	20050981	.	+	.	gene_id "G4P62_002157"; transcript_id "gnl|WGS:JAAVVJ|G4P62_T003488"; locus_tag "G4P62_002157"; note "transcript variant X1"; orig_protein_id "gnl|WGS:JAAVVJ|G4P62_P003488"; orig_transcript_id "gnl|WGS:JAAVVJ|G4P62_T003488"; product "rap guanine nucleotide exchange factor 1-like"; transcript_biotype "mRNA"; exon_number "27";
CM025015.1	Genbank	CDS	19998305	19998386	.	+	0	gene_id "G4P62_002157"; transcript_id "gnl|WGS:JAAVVJ|G4P62_T003488"; gbkey "CDS"; locus_tag "G4P62_002157"; orig_transcript_id "gnl|WGS:JAAVVJ|G4P62_T003488"; product "transcript variant X1"; protein_id "KAF7217393.1"; exon_number "1";
CM025015.1	Genbank	CDS	20021116	20021258	.	+	2	gene_id "G4P62_002157"; transcript_id "gnl|WGS:JAAVVJ|G4P62_T003488"; gbkey "CDS"; locus_tag "G4P62_002157"; orig_transcript_id "gnl|WGS:JAAVVJ|G4P62_T003488"; product "transcript variant X1"; protein_id "KAF7217393.1"; exon_number "2";
CM025015.1	Genbank	CDS	20021913	20022091	.	+	0	gene_id "G4P62_002157"; transcript_id "gnl|WGS:JAAVVJ|G4P62_T003488"; gbkey "CDS"; locus_tag "G4P62_002157"; orig_transcript_id "gnl|WGS:JAAVVJ|G4P62_T003488"; product "transcript variant X1"; protein_id "KAF7217393.1"; exon_number "3";
CM025015.1	Genbank	CDS	20026307	20026463	.	+	1	gene_id "G4P62_002157"; transcript_id "gnl|WGS:JAAVVJ|G4P62_T003488"; gbkey "CDS"; locus_tag "G4P62_002157"; orig_transcript_id "gnl|WGS:JAAVVJ|G4P62_T003488"; product "transcript variant X1"; protein_id "KAF7217393.1"; exon_number "4";
CM025015.1	Genbank	CDS	20026565	20026653	.	+	0	gene_id "G4P62_002157"; transcript_id "gnl|WGS:JAAVVJ|G4P62_T003488"; gbkey "CDS"; locus_tag "G4P62_002157"; orig_transcript_id "gnl|WGS:JAAVVJ|G4P62_T003488"; product "transcript variant X1"; protein_id "KAF7217393.1"; exon_number "5";
CM025015.1	Genbank	CDS	20026732	20026890	.	+	1	gene_id "G4P62_002157"; transcript_id "gnl|WGS:JAAVVJ|G4P62_T003488"; gbkey "CDS"; locus_tag "G4P62_002157"; orig_transcript_id "gnl|WGS:JAAVVJ|G4P62_T003488"; product "transcript variant X1"; protein_id "KAF7217393.1"; exon_number "6";
CM025015.1	Genbank	CDS	20029135	20029185	.	+	1	gene_id "G4P62_002157"; transcript_id "gnl|WGS:JAAVVJ|G4P62_T003488"; gbkey "CDS"; locus_tag "G4P62_002157"; orig_transcript_id "gnl|WGS:JAAVVJ|G4P62_T003488"; product "transcript variant X1"; protein_id "KAF7217393.1"; exon_number "7";
CM025015.1	Genbank	CDS	20029652	20029766	.	+	1	gene_id "G4P62_002157"; transcript_id "gnl|WGS:JAAVVJ|G4P62_T003488"; gbkey "CDS"; locus_tag "G4P62_002157"; orig_transcript_id "gnl|WGS:JAAVVJ|G4P62_T003488"; product "transcript variant X1"; protein_id "KAF7217393.1"; exon_number "8";
CM025015.1	Genbank	CDS	20029857	20030037	.	+	0	gene_id "G4P62_002157"; transcript_id "gnl|WGS:JAAVVJ|G4P62_T003488"; gbkey "CDS"; locus_tag "G4P62_002157"; orig_transcript_id "gnl|WGS:JAAVVJ|G4P62_T003488"; product "transcript variant X1"; protein_id "KAF7217393.1"; exon_number "9";
CM025015.1	Genbank	CDS	20031582	20032103	.	+	2	gene_id "G4P62_002157"; transcript_id "gnl|WGS:JAAVVJ|G4P62_T003488"; gbkey "CDS"; locus_tag "G4P62_002157"; orig_transcript_id "gnl|WGS:JAAVVJ|G4P62_T003488"; product "transcript variant X1"; protein_id "KAF7217393.1"; exon_number "10";
CM025015.1	Genbank	CDS	20032624	20032826	.	+	2	gene_id "G4P62_002157"; transcript_id "gnl|WGS:JAAVVJ|G4P62_T003488"; gbkey "CDS"; locus_tag "G4P62_002157"; orig_transcript_id "gnl|WGS:JAAVVJ|G4P62_T003488"; product "transcript variant X1"; protein_id "KAF7217393.1"; exon_number "11";
CM025015.1	Genbank	CDS	20035785	20035946	.	+	0	gene_id "G4P62_002157"; transcript_id "gnl|WGS:JAAVVJ|G4P62_T003488"; gbkey "CDS"; locus_tag "G4P62_002157"; orig_transcript_id "gnl|WGS:JAAVVJ|G4P62_T003488"; product "transcript variant X1"; protein_id "KAF7217393.1"; exon_number "12";
CM025015.1	Genbank	CDS	20037525	20037671	.	+	0	gene_id "G4P62_002157"; transcript_id "gnl|WGS:JAAVVJ|G4P62_T003488"; gbkey "CDS"; locus_tag "G4P62_002157"; orig_transcript_id "gnl|WGS:JAAVVJ|G4P62_T003488"; product "transcript variant X1"; protein_id "KAF7217393.1"; exon_number "13";
CM025015.1	Genbank	CDS	20038096	20038188	.	+	0	gene_id "G4P62_002157"; transcript_id "gnl|WGS:JAAVVJ|G4P62_T003488"; gbkey "CDS"; locus_tag "G4P62_002157"; orig_transcript_id "gnl|WGS:JAAVVJ|G4P62_T003488"; product "transcript variant X1"; protein_id "KAF7217393.1"; exon_number "14";
CM025015.1	Genbank	CDS	20039121	20039206	.	+	0	gene_id "G4P62_002157"; transcript_id "gnl|WGS:JAAVVJ|G4P62_T003488"; gbkey "CDS"; locus_tag "G4P62_002157"; orig_transcript_id "gnl|WGS:JAAVVJ|G4P62_T003488"; product "transcript variant X1"; protein_id "KAF7217393.1"; exon_number "15";
CM025015.1	Genbank	CDS	20042461	20042566	.	+	1	gene_id "G4P62_002157"; transcript_id "gnl|WGS:JAAVVJ|G4P62_T003488"; gbkey "CDS"; locus_tag "G4P62_002157"; orig_transcript_id "gnl|WGS:JAAVVJ|G4P62_T003488"; product "transcript variant X1"; protein_id "KAF7217393.1"; exon_number "16";
CM025015.1	Genbank	CDS	20043138	20043213	.	+	0	gene_id "G4P62_002157"; transcript_id "gnl|WGS:JAAVVJ|G4P62_T003488"; gbkey "CDS"; locus_tag "G4P62_002157"; orig_transcript_id "gnl|WGS:JAAVVJ|G4P62_T003488"; product "transcript variant X1"; protein_id "KAF7217393.1"; exon_number "17";
CM025015.1	Genbank	CDS	20043442	20043526	.	+	2	gene_id "G4P62_002157"; transcript_id "gnl|WGS:JAAVVJ|G4P62_T003488"; gbkey "CDS"; locus_tag "G4P62_002157"; orig_transcript_id "gnl|WGS:JAAVVJ|G4P62_T003488"; product "transcript variant X1"; protein_id "KAF7217393.1"; exon_number "18";
CM025015.1	Genbank	CDS	20044288	20044380	.	+	1	gene_id "G4P62_002157"; transcript_id "gnl|WGS:JAAVVJ|G4P62_T003488"; gbkey "CDS"; locus_tag "G4P62_002157"; orig_transcript_id "gnl|WGS:JAAVVJ|G4P62_T003488"; product "transcript variant X1"; protein_id "KAF7217393.1"; exon_number "19";
CM025015.1	Genbank	CDS	20045600	20045785	.	+	1	gene_id "G4P62_002157"; transcript_id "gnl|WGS:JAAVVJ|G4P62_T003488"; gbkey "CDS"; locus_tag "G4P62_002157"; orig_transcript_id "gnl|WGS:JAAVVJ|G4P62_T003488"; product "transcript variant X1"; protein_id "KAF7217393.1"; exon_number "20";
CM025015.1	Genbank	CDS	20048806	20048890	.	+	1	gene_id "G4P62_002157"; transcript_id "gnl|WGS:JAAVVJ|G4P62_T003488"; gbkey "CDS"; locus_tag "G4P62_002157"; orig_transcript_id "gnl|WGS:JAAVVJ|G4P62_T003488"; product "transcript variant X1"; protein_id "KAF7217393.1"; exon_number "21";
CM025015.1	Genbank	CDS	20048977	20049071	.	+	0	gene_id "G4P62_002157"; transcript_id "gnl|WGS:JAAVVJ|G4P62_T003488"; gbkey "CDS"; locus_tag "G4P62_002157"; orig_transcript_id "gnl|WGS:JAAVVJ|G4P62_T003488"; product "transcript variant X1"; protein_id "KAF7217393.1"; exon_number "22";
CM025015.1	Genbank	CDS	20049176	20049254	.	+	1	gene_id "G4P62_002157"; transcript_id "gnl|WGS:JAAVVJ|G4P62_T003488"; gbkey "CDS"; locus_tag "G4P62_002157"; orig_transcript_id "gnl|WGS:JAAVVJ|G4P62_T003488"; product "transcript variant X1"; protein_id "KAF7217393.1"; exon_number "23";
CM025015.1	Genbank	CDS	20049327	20049428	.	+	0	gene_id "G4P62_002157"; transcript_id "gnl|WGS:JAAVVJ|G4P62_T003488"; gbkey "CDS"; locus_tag "G4P62_002157"; orig_transcript_id "gnl|WGS:JAAVVJ|G4P62_T003488"; product "transcript variant X1"; protein_id "KAF7217393.1"; exon_number "24";
CM025015.1	Genbank	CDS	20049508	20049605	.	+	0	gene_id "G4P62_002157"; transcript_id "gnl|WGS:JAAVVJ|G4P62_T003488"; gbkey "CDS"; locus_tag "G4P62_002157"; orig_transcript_id "gnl|WGS:JAAVVJ|G4P62_T003488"; product "transcript variant X1"; protein_id "KAF7217393.1"; exon_number "25";
CM025015.1	Genbank	CDS	20049686	20049814	.	+	1	gene_id "G4P62_002157"; transcript_id "gnl|WGS:JAAVVJ|G4P62_T003488"; gbkey "CDS"; locus_tag "G4P62_002157"; orig_transcript_id "gnl|WGS:JAAVVJ|G4P62_T003488"; product "transcript variant X1"; protein_id "KAF7217393.1"; exon_number "26";
CM025015.1	Genbank	CDS	20049962	20050109	.	+	1	gene_id "G4P62_002157"; transcript_id "gnl|WGS:JAAVVJ|G4P62_T003488"; gbkey "CDS"; locus_tag "G4P62_002157"; orig_transcript_id "gnl|WGS:JAAVVJ|G4P62_T003488"; product "transcript variant X1"; protein_id "KAF7217393.1"; exon_number "27";
CM025015.1	Genbank	start_codon	19998305	19998307	.	+	0	gene_id "G4P62_002157"; transcript_id "gnl|WGS:JAAVVJ|G4P62_T003488"; gbkey "CDS"; locus_tag "G4P62_002157"; orig_transcript_id "gnl|WGS:JAAVVJ|G4P62_T003488"; product "transcript variant X1"; protein_id "KAF7217393.1"; exon_number "1";
CM025015.1	Genbank	stop_codon	20050110	20050112	.	+	0	gene_id "G4P62_002157"; transcript_id "gnl|WGS:JAAVVJ|G4P62_T003488"; gbkey "CDS"; locus_tag "G4P62_002157"; orig_transcript_id "gnl|WGS:JAAVVJ|G4P62_T003488"; product "transcript variant X1"; protein_id "KAF7217393.1"; exon_number "27";
CM025015.1	Genbank	transcript	19997553	20050981	.	+	.	gene_id "G4P62_002157"; transcript_id "gnl|WGS:JAAVVJ|G4P62_T003487"; gbkey "mRNA"; locus_tag "G4P62_002157"; note "transcript variant X2"; orig_protein_id "gnl|WGS:JAAVVJ|G4P62_P003487"; orig_transcript_id "gnl|WGS:JAAVVJ|G4P62_T003487"; product "rap guanine nucleotide exchange factor 1-like"; transcript_biotype "mRNA";
CM025015.1	Genbank	exon	19997553	19998386	.	+	.	gene_id "G4P62_002157"; transcript_id "gnl|WGS:JAAVVJ|G4P62_T003487"; locus_tag "G4P62_002157"; note "transcript variant X2"; orig_protein_id "gnl|WGS:JAAVVJ|G4P62_P003487"; orig_transcript_id "gnl|WGS:JAAVVJ|G4P62_T003487"; product "rap guanine nucleotide exchange factor 1-like"; transcript_biotype "mRNA"; exon_number "1";
CM025015.1	Genbank	exon	20021116	20021258	.	+	.	gene_id "G4P62_002157"; transcript_id "gnl|WGS:JAAVVJ|G4P62_T003487"; locus_tag "G4P62_002157"; note "transcript variant X2"; orig_protein_id "gnl|WGS:JAAVVJ|G4P62_P003487"; orig_transcript_id "gnl|WGS:JAAVVJ|G4P62_T003487"; product "rap guanine nucleotide exchange factor 1-like"; transcript_biotype "mRNA"; exon_number "2";
CM025015.1	Genbank	exon	20021913	20022091	.	+	.	gene_id "G4P62_002157"; transcript_id "gnl|WGS:JAAVVJ|G4P62_T003487"; locus_tag "G4P62_002157"; note "transcript variant X2"; orig_protein_id "gnl|WGS:JAAVVJ|G4P62_P003487"; orig_transcript_id "gnl|WGS:JAAVVJ|G4P62_T003487"; product "rap guanine nucleotide exchange factor 1-like"; transcript_biotype "mRNA"; exon_number "3";
CM025015.1	Genbank	exon	20026307	20026463	.	+	.	gene_id "G4P62_002157"; transcript_id "gnl|WGS:JAAVVJ|G4P62_T003487"; locus_tag "G4P62_002157"; note "transcript variant X2"; orig_protein_id "gnl|WGS:JAAVVJ|G4P62_P003487"; orig_transcript_id "gnl|WGS:JAAVVJ|G4P62_T003487"; product "rap guanine nucleotide exchange factor 1-like"; transcript_biotype "mRNA"; exon_number "4";
CM025015.1	Genbank	exon	20026565	20026653	.	+	.	gene_id "G4P62_002157"; transcript_id "gnl|WGS:JAAVVJ|G4P62_T003487"; locus_tag "G4P62_002157"; note "transcript variant X2"; orig_protein_id "gnl|WGS:JAAVVJ|G4P62_P003487"; orig_transcript_id "gnl|WGS:JAAVVJ|G4P62_T003487"; product "rap guanine nucleotide exchange factor 1-like"; transcript_biotype "mRNA"; exon_number "5";
CM025015.1	Genbank	exon	20026732	20026890	.	+	.	gene_id "G4P62_002157"; transcript_id "gnl|WGS:JAAVVJ|G4P62_T003487"; locus_tag "G4P62_002157"; note "transcript variant X2"; orig_protein_id "gnl|WGS:JAAVVJ|G4P62_P003487"; orig_transcript_id "gnl|WGS:JAAVVJ|G4P62_T003487"; product "rap guanine nucleotide exchange factor 1-like"; transcript_biotype "mRNA"; exon_number "6";
CM025015.1	Genbank	exon	20029652	20029766	.	+	.	gene_id "G4P62_002157"; transcript_id "gnl|WGS:JAAVVJ|G4P62_T003487"; locus_tag "G4P62_002157"; note "transcript variant X2"; orig_protein_id "gnl|WGS:JAAVVJ|G4P62_P003487"; orig_transcript_id "gnl|WGS:JAAVVJ|G4P62_T003487"; product "rap guanine nucleotide exchange factor 1-like"; transcript_biotype "mRNA"; exon_number "7";
CM025015.1	Genbank	exon	20029857	20030037	.	+	.	gene_id "G4P62_002157"; transcript_id "gnl|WGS:JAAVVJ|G4P62_T003487"; locus_tag "G4P62_002157"; note "transcript variant X2"; orig_protein_id "gnl|WGS:JAAVVJ|G4P62_P003487"; orig_transcript_id "gnl|WGS:JAAVVJ|G4P62_T003487"; product "rap guanine nucleotide exchange factor 1-like"; transcript_biotype "mRNA"; exon_number "8";
CM025015.1	Genbank	exon	20031582	20032103	.	+	.	gene_id "G4P62_002157"; transcript_id "gnl|WGS:JAAVVJ|G4P62_T003487"; locus_tag "G4P62_002157"; note "transcript variant X2"; orig_protein_id "gnl|WGS:JAAVVJ|G4P62_P003487"; orig_transcript_id "gnl|WGS:JAAVVJ|G4P62_T003487"; product "rap guanine nucleotide exchange factor 1-like"; transcript_biotype "mRNA"; exon_number "9";
CM025015.1	Genbank	exon	20032624	20032826	.	+	.	gene_id "G4P62_002157"; transcript_id "gnl|WGS:JAAVVJ|G4P62_T003487"; locus_tag "G4P62_002157"; note "transcript variant X2"; orig_protein_id "gnl|WGS:JAAVVJ|G4P62_P003487"; orig_transcript_id "gnl|WGS:JAAVVJ|G4P62_T003487"; product "rap guanine nucleotide exchange factor 1-like"; transcript_biotype "mRNA"; exon_number "10";
CM025015.1	Genbank	exon	20035785	20035946	.	+	.	gene_id "G4P62_002157"; transcript_id "gnl|WGS:JAAVVJ|G4P62_T003487"; locus_tag "G4P62_002157"; note "transcript variant X2"; orig_protein_id "gnl|WGS:JAAVVJ|G4P62_P003487"; orig_transcript_id "gnl|WGS:JAAVVJ|G4P62_T003487"; product "rap guanine nucleotide exchange factor 1-like"; transcript_biotype "mRNA"; exon_number "11";
CM025015.1	Genbank	exon	20037525	20037671	.	+	.	gene_id "G4P62_002157"; transcript_id "gnl|WGS:JAAVVJ|G4P62_T003487"; locus_tag "G4P62_002157"; note "transcript variant X2"; orig_protein_id "gnl|WGS:JAAVVJ|G4P62_P003487"; orig_transcript_id "gnl|WGS:JAAVVJ|G4P62_T003487"; product "rap guanine nucleotide exchange factor 1-like"; transcript_biotype "mRNA"; exon_number "12";
CM025015.1	Genbank	exon	20038096	20038188	.	+	.	gene_id "G4P62_002157"; transcript_id "gnl|WGS:JAAVVJ|G4P62_T003487"; locus_tag "G4P62_002157"; note "transcript variant X2"; orig_protein_id "gnl|WGS:JAAVVJ|G4P62_P003487"; orig_transcript_id "gnl|WGS:JAAVVJ|G4P62_T003487"; product "rap guanine nucleotide exchange factor 1-like"; transcript_biotype "mRNA"; exon_number "13";
CM025015.1	Genbank	exon	20039121	20039206	.	+	.	gene_id "G4P62_002157"; transcript_id "gnl|WGS:JAAVVJ|G4P62_T003487"; locus_tag "G4P62_002157"; note "transcript variant X2"; orig_protein_id "gnl|WGS:JAAVVJ|G4P62_P003487"; orig_transcript_id "gnl|WGS:JAAVVJ|G4P62_T003487"; product "rap guanine nucleotide exchange factor 1-like"; transcript_biotype "mRNA"; exon_number "14";
CM025015.1	Genbank	exon	20042461	20042566	.	+	.	gene_id "G4P62_002157"; transcript_id "gnl|WGS:JAAVVJ|G4P62_T003487"; locus_tag "G4P62_002157"; note "transcript variant X2"; orig_protein_id "gnl|WGS:JAAVVJ|G4P62_P003487"; orig_transcript_id "gnl|WGS:JAAVVJ|G4P62_T003487"; product "rap guanine nucleotide exchange factor 1-like"; transcript_biotype "mRNA"; exon_number "15";
CM025015.1	Genbank	exon	20043138	20043213	.	+	.	gene_id "G4P62_002157"; transcript_id "gnl|WGS:JAAVVJ|G4P62_T003487"; locus_tag "G4P62_002157"; note "transcript variant X2"; orig_protein_id "gnl|WGS:JAAVVJ|G4P62_P003487"; orig_transcript_id "gnl|WGS:JAAVVJ|G4P62_T003487"; product "rap guanine nucleotide exchange factor 1-like"; transcript_biotype "mRNA"; exon_number "16";
CM025015.1	Genbank	exon	20043442	20043526	.	+	.	gene_id "G4P62_002157"; transcript_id "gnl|WGS:JAAVVJ|G4P62_T003487"; locus_tag "G4P62_002157"; note "transcript variant X2"; orig_protein_id "gnl|WGS:JAAVVJ|G4P62_P003487"; orig_transcript_id "gnl|WGS:JAAVVJ|G4P62_T003487"; product "rap guanine nucleotide exchange factor 1-like"; transcript_biotype "mRNA"; exon_number "17";
CM025015.1	Genbank	exon	20044288	20044380	.	+	.	gene_id "G4P62_002157"; transcript_id "gnl|WGS:JAAVVJ|G4P62_T003487"; locus_tag "G4P62_002157"; note "transcript variant X2"; orig_protein_id "gnl|WGS:JAAVVJ|G4P62_P003487"; orig_transcript_id "gnl|WGS:JAAVVJ|G4P62_T003487"; product "rap guanine nucleotide exchange factor 1-like"; transcript_biotype "mRNA"; exon_number "18";
CM025015.1	Genbank	exon	20045600	20045785	.	+	.	gene_id "G4P62_002157"; transcript_id "gnl|WGS:JAAVVJ|G4P62_T003487"; locus_tag "G4P62_002157"; note "transcript variant X2"; orig_protein_id "gnl|WGS:JAAVVJ|G4P62_P003487"; orig_transcript_id "gnl|WGS:JAAVVJ|G4P62_T003487"; product "rap guanine nucleotide exchange factor 1-like"; transcript_biotype "mRNA"; exon_number "19";
CM025015.1	Genbank	exon	20048806	20048890	.	+	.	gene_id "G4P62_002157"; transcript_id "gnl|WGS:JAAVVJ|G4P62_T003487"; locus_tag "G4P62_002157"; note "transcript variant X2"; orig_protein_id "gnl|WGS:JAAVVJ|G4P62_P003487"; orig_transcript_id "gnl|WGS:JAAVVJ|G4P62_T003487"; product "rap guanine nucleotide exchange factor 1-like"; transcript_biotype "mRNA"; exon_number "20";
CM025015.1	Genbank	exon	20048977	20049071	.	+	.	gene_id "G4P62_002157"; transcript_id "gnl|WGS:JAAVVJ|G4P62_T003487"; locus_tag "G4P62_002157"; note "transcript variant X2"; orig_protein_id "gnl|WGS:JAAVVJ|G4P62_P003487"; orig_transcript_id "gnl|WGS:JAAVVJ|G4P62_T003487"; product "rap guanine nucleotide exchange factor 1-like"; transcript_biotype "mRNA"; exon_number "21";
CM025015.1	Genbank	exon	20049176	20049254	.	+	.	gene_id "G4P62_002157"; transcript_id "gnl|WGS:JAAVVJ|G4P62_T003487"; locus_tag "G4P62_002157"; note "transcript variant X2"; orig_protein_id "gnl|WGS:JAAVVJ|G4P62_P003487"; orig_transcript_id "gnl|WGS:JAAVVJ|G4P62_T003487"; product "rap guanine nucleotide exchange factor 1-like"; transcript_biotype "mRNA"; exon_number "22";
CM025015.1	Genbank	exon	20049327	20049428	.	+	.	gene_id "G4P62_002157"; transcript_id "gnl|WGS:JAAVVJ|G4P62_T003487"; locus_tag "G4P62_002157"; note "transcript variant X2"; orig_protein_id "gnl|WGS:JAAVVJ|G4P62_P003487"; orig_transcript_id "gnl|WGS:JAAVVJ|G4P62_T003487"; product "rap guanine nucleotide exchange factor 1-like"; transcript_biotype "mRNA"; exon_number "23";
CM025015.1	Genbank	exon	20049508	20049605	.	+	.	gene_id "G4P62_002157"; transcript_id "gnl|WGS:JAAVVJ|G4P62_T003487"; locus_tag "G4P62_002157"; note "transcript variant X2"; orig_protein_id "gnl|WGS:JAAVVJ|G4P62_P003487"; orig_transcript_id "gnl|WGS:JAAVVJ|G4P62_T003487"; product "rap guanine nucleotide exchange factor 1-like"; transcript_biotype "mRNA"; exon_number "24";
CM025015.1	Genbank	exon	20049686	20049814	.	+	.	gene_id "G4P62_002157"; transcript_id "gnl|WGS:JAAVVJ|G4P62_T003487"; locus_tag "G4P62_002157"; note "transcript variant X2"; orig_protein_id "gnl|WGS:JAAVVJ|G4P62_P003487"; orig_transcript_id "gnl|WGS:JAAVVJ|G4P62_T003487"; product "rap guanine nucleotide exchange factor 1-like"; transcript_biotype "mRNA"; exon_number "25";
CM025015.1	Genbank	exon	20049962	20050981	.	+	.	gene_id "G4P62_002157"; transcript_id "gnl|WGS:JAAVVJ|G4P62_T003487"; locus_tag "G4P62_002157"; note "transcript variant X2"; orig_protein_id "gnl|WGS:JAAVVJ|G4P62_P003487"; orig_transcript_id "gnl|WGS:JAAVVJ|G4P62_T003487"; product "rap guanine nucleotide exchange factor 1-like"; transcript_biotype "mRNA"; exon_number "26";
CM025015.1	Genbank	CDS	19998305	19998386	.	+	0	gene_id "G4P62_002157"; transcript_id "gnl|WGS:JAAVVJ|G4P62_T003487"; gbkey "CDS"; locus_tag "G4P62_002157"; orig_transcript_id "gnl|WGS:JAAVVJ|G4P62_T003487"; product "transcript variant X2"; protein_id "KAF7217392.1"; exon_number "1";
CM025015.1	Genbank	CDS	20021116	20021258	.	+	2	gene_id "G4P62_002157"; transcript_id "gnl|WGS:JAAVVJ|G4P62_T003487"; gbkey "CDS"; locus_tag "G4P62_002157"; orig_transcript_id "gnl|WGS:JAAVVJ|G4P62_T003487"; product "transcript variant X2"; protein_id "KAF7217392.1"; exon_number "2";
CM025015.1	Genbank	CDS	20021913	20022091	.	+	0	gene_id "G4P62_002157"; transcript_id "gnl|WGS:JAAVVJ|G4P62_T003487"; gbkey "CDS"; locus_tag "G4P62_002157"; orig_transcript_id "gnl|WGS:JAAVVJ|G4P62_T003487"; product "transcript variant X2"; protein_id "KAF7217392.1"; exon_number "3";
CM025015.1	Genbank	CDS	20026307	20026463	.	+	1	gene_id "G4P62_002157"; transcript_id "gnl|WGS:JAAVVJ|G4P62_T003487"; gbkey "CDS"; locus_tag "G4P62_002157"; orig_transcript_id "gnl|WGS:JAAVVJ|G4P62_T003487"; product "transcript variant X2"; protein_id "KAF7217392.1"; exon_number "4";
CM025015.1	Genbank	CDS	20026565	20026653	.	+	0	gene_id "G4P62_002157"; transcript_id "gnl|WGS:JAAVVJ|G4P62_T003487"; gbkey "CDS"; locus_tag "G4P62_002157"; orig_transcript_id "gnl|WGS:JAAVVJ|G4P62_T003487"; product "transcript variant X2"; protein_id "KAF7217392.1"; exon_number "5";
CM025015.1	Genbank	CDS	20026732	20026890	.	+	1	gene_id "G4P62_002157"; transcript_id "gnl|WGS:JAAVVJ|G4P62_T003487"; gbkey "CDS"; locus_tag "G4P62_002157"; orig_transcript_id "gnl|WGS:JAAVVJ|G4P62_T003487"; product "transcript variant X2"; protein_id "KAF7217392.1"; exon_number "6";
CM025015.1	Genbank	CDS	20029652	20029766	.	+	1	gene_id "G4P62_002157"; transcript_id "gnl|WGS:JAAVVJ|G4P62_T003487"; gbkey "CDS"; locus_tag "G4P62_002157"; orig_transcript_id "gnl|WGS:JAAVVJ|G4P62_T003487"; product "transcript variant X2"; protein_id "KAF7217392.1"; exon_number "7";
CM025015.1	Genbank	CDS	20029857	20030037	.	+	0	gene_id "G4P62_002157"; transcript_id "gnl|WGS:JAAVVJ|G4P62_T003487"; gbkey "CDS"; locus_tag "G4P62_002157"; orig_transcript_id "gnl|WGS:JAAVVJ|G4P62_T003487"; product "transcript variant X2"; protein_id "KAF7217392.1"; exon_number "8";
CM025015.1	Genbank	CDS	20031582	20032103	.	+	2	gene_id "G4P62_002157"; transcript_id "gnl|WGS:JAAVVJ|G4P62_T003487"; gbkey "CDS"; locus_tag "G4P62_002157"; orig_transcript_id "gnl|WGS:JAAVVJ|G4P62_T003487"; product "transcript variant X2"; protein_id "KAF7217392.1"; exon_number "9";
CM025015.1	Genbank	CDS	20032624	20032826	.	+	2	gene_id "G4P62_002157"; transcript_id "gnl|WGS:JAAVVJ|G4P62_T003487"; gbkey "CDS"; locus_tag "G4P62_002157"; orig_transcript_id "gnl|WGS:JAAVVJ|G4P62_T003487"; product "transcript variant X2"; protein_id "KAF7217392.1"; exon_number "10";
CM025015.1	Genbank	CDS	20035785	20035946	.	+	0	gene_id "G4P62_002157"; transcript_id "gnl|WGS:JAAVVJ|G4P62_T003487"; gbkey "CDS"; locus_tag "G4P62_002157"; orig_transcript_id "gnl|WGS:JAAVVJ|G4P62_T003487"; product "transcript variant X2"; protein_id "KAF7217392.1"; exon_number "11";
CM025015.1	Genbank	CDS	20037525	20037671	.	+	0	gene_id "G4P62_002157"; transcript_id "gnl|WGS:JAAVVJ|G4P62_T003487"; gbkey "CDS"; locus_tag "G4P62_002157"; orig_transcript_id "gnl|WGS:JAAVVJ|G4P62_T003487"; product "transcript variant X2"; protein_id "KAF7217392.1"; exon_number "12";
CM025015.1	Genbank	CDS	20038096	20038188	.	+	0	gene_id "G4P62_002157"; transcript_id "gnl|WGS:JAAVVJ|G4P62_T003487"; gbkey "CDS"; locus_tag "G4P62_002157"; orig_transcript_id "gnl|WGS:JAAVVJ|G4P62_T003487"; product "transcript variant X2"; protein_id "KAF7217392.1"; exon_number "13";
CM025015.1	Genbank	CDS	20039121	20039206	.	+	0	gene_id "G4P62_002157"; transcript_id "gnl|WGS:JAAVVJ|G4P62_T003487"; gbkey "CDS"; locus_tag "G4P62_002157"; orig_transcript_id "gnl|WGS:JAAVVJ|G4P62_T003487"; product "transcript variant X2"; protein_id "KAF7217392.1"; exon_number "14";
CM025015.1	Genbank	CDS	20042461	20042566	.	+	1	gene_id "G4P62_002157"; transcript_id "gnl|WGS:JAAVVJ|G4P62_T003487"; gbkey "CDS"; locus_tag "G4P62_002157"; orig_transcript_id "gnl|WGS:JAAVVJ|G4P62_T003487"; product "transcript variant X2"; protein_id "KAF7217392.1"; exon_number "15";
CM025015.1	Genbank	CDS	20043138	20043213	.	+	0	gene_id "G4P62_002157"; transcript_id "gnl|WGS:JAAVVJ|G4P62_T003487"; gbkey "CDS"; locus_tag "G4P62_002157"; orig_transcript_id "gnl|WGS:JAAVVJ|G4P62_T003487"; product "transcript variant X2"; protein_id "KAF7217392.1"; exon_number "16";
CM025015.1	Genbank	CDS	20043442	20043526	.	+	2	gene_id "G4P62_002157"; transcript_id "gnl|WGS:JAAVVJ|G4P62_T003487"; gbkey "CDS"; locus_tag "G4P62_002157"; orig_transcript_id "gnl|WGS:JAAVVJ|G4P62_T003487"; product "transcript variant X2"; protein_id "KAF7217392.1"; exon_number "17";
CM025015.1	Genbank	CDS	20044288	20044380	.	+	1	gene_id "G4P62_002157"; transcript_id "gnl|WGS:JAAVVJ|G4P62_T003487"; gbkey "CDS"; locus_tag "G4P62_002157"; orig_transcript_id "gnl|WGS:JAAVVJ|G4P62_T003487"; product "transcript variant X2"; protein_id "KAF7217392.1"; exon_number "18";
CM025015.1	Genbank	CDS	20045600	20045785	.	+	1	gene_id "G4P62_002157"; transcript_id "gnl|WGS:JAAVVJ|G4P62_T003487"; gbkey "CDS"; locus_tag "G4P62_002157"; orig_transcript_id "gnl|WGS:JAAVVJ|G4P62_T003487"; product "transcript variant X2"; protein_id "KAF7217392.1"; exon_number "19";
CM025015.1	Genbank	CDS	20048806	20048890	.	+	1	gene_id "G4P62_002157"; transcript_id "gnl|WGS:JAAVVJ|G4P62_T003487"; gbkey "CDS"; locus_tag "G4P62_002157"; orig_transcript_id "gnl|WGS:JAAVVJ|G4P62_T003487"; product "transcript variant X2"; protein_id "KAF7217392.1"; exon_number "20";
CM025015.1	Genbank	CDS	20048977	20049071	.	+	0	gene_id "G4P62_002157"; transcript_id "gnl|WGS:JAAVVJ|G4P62_T003487"; gbkey "CDS"; locus_tag "G4P62_002157"; orig_transcript_id "gnl|WGS:JAAVVJ|G4P62_T003487"; product "transcript variant X2"; protein_id "KAF7217392.1"; exon_number "21";
CM025015.1	Genbank	CDS	20049176	20049254	.	+	1	gene_id "G4P62_002157"; transcript_id "gnl|WGS:JAAVVJ|G4P62_T003487"; gbkey "CDS"; locus_tag "G4P62_002157"; orig_transcript_id "gnl|WGS:JAAVVJ|G4P62_T003487"; product "transcript variant X2"; protein_id "KAF7217392.1"; exon_number "22";
CM025015.1	Genbank	CDS	20049327	20049428	.	+	0	gene_id "G4P62_002157"; transcript_id "gnl|WGS:JAAVVJ|G4P62_T003487"; gbkey "CDS"; locus_tag "G4P62_002157"; orig_transcript_id "gnl|WGS:JAAVVJ|G4P62_T003487"; product "transcript variant X2"; protein_id "KAF7217392.1"; exon_number "23";
CM025015.1	Genbank	CDS	20049508	20049605	.	+	0	gene_id "G4P62_002157"; transcript_id "gnl|WGS:JAAVVJ|G4P62_T003487"; gbkey "CDS"; locus_tag "G4P62_002157"; orig_transcript_id "gnl|WGS:JAAVVJ|G4P62_T003487"; product "transcript variant X2"; protein_id "KAF7217392.1"; exon_number "24";
CM025015.1	Genbank	CDS	20049686	20049814	.	+	1	gene_id "G4P62_002157"; transcript_id "gnl|WGS:JAAVVJ|G4P62_T003487"; gbkey "CDS"; locus_tag "G4P62_002157"; orig_transcript_id "gnl|WGS:JAAVVJ|G4P62_T003487"; product "transcript variant X2"; protein_id "KAF7217392.1"; exon_number "25";
CM025015.1	Genbank	CDS	20049962	20050109	.	+	1	gene_id "G4P62_002157"; transcript_id "gnl|WGS:JAAVVJ|G4P62_T003487"; gbkey "CDS"; locus_tag "G4P62_002157"; orig_transcript_id "gnl|WGS:JAAVVJ|G4P62_T003487"; product "transcript variant X2"; protein_id "KAF7217392.1"; exon_number "26";
CM025015.1	Genbank	start_codon	19998305	19998307	.	+	0	gene_id "G4P62_002157"; transcript_id "gnl|WGS:JAAVVJ|G4P62_T003487"; gbkey "CDS"; locus_tag "G4P62_002157"; orig_transcript_id "gnl|WGS:JAAVVJ|G4P62_T003487"; product "transcript variant X2"; protein_id "KAF7217392.1"; exon_number "1";
CM025015.1	Genbank	stop_codon	20050110	20050112	.	+	0	gene_id "G4P62_002157"; transcript_id "gnl|WGS:JAAVVJ|G4P62_T003487"; gbkey "CDS"; locus_tag "G4P62_002157"; orig_transcript_id "gnl|WGS:JAAVVJ|G4P62_T003487"; product "transcript variant X2"; protein_id "KAF7217392.1"; exon_number "26";
CM025015.1	Genbank	transcript	19997554	20050981	.	+	.	gene_id "G4P62_002157"; transcript_id "gnl|WGS:JAAVVJ|G4P62_T003490"; gbkey "mRNA"; locus_tag "G4P62_002157"; note "transcript variant X5"; orig_protein_id "gnl|WGS:JAAVVJ|G4P62_P003490"; orig_transcript_id "gnl|WGS:JAAVVJ|G4P62_T003490"; product "rap guanine nucleotide exchange factor 1-like"; transcript_biotype "mRNA";
CM025015.1	Genbank	exon	19997554	19998386	.	+	.	gene_id "G4P62_002157"; transcript_id "gnl|WGS:JAAVVJ|G4P62_T003490"; locus_tag "G4P62_002157"; note "transcript variant X5"; orig_protein_id "gnl|WGS:JAAVVJ|G4P62_P003490"; orig_transcript_id "gnl|WGS:JAAVVJ|G4P62_T003490"; product "rap guanine nucleotide exchange factor 1-like"; transcript_biotype "mRNA"; exon_number "1";
CM025015.1	Genbank	exon	20021116	20021258	.	+	.	gene_id "G4P62_002157"; transcript_id "gnl|WGS:JAAVVJ|G4P62_T003490"; locus_tag "G4P62_002157"; note "transcript variant X5"; orig_protein_id "gnl|WGS:JAAVVJ|G4P62_P003490"; orig_transcript_id "gnl|WGS:JAAVVJ|G4P62_T003490"; product "rap guanine nucleotide exchange factor 1-like"; transcript_biotype "mRNA"; exon_number "2";
CM025015.1	Genbank	exon	20021913	20022091	.	+	.	gene_id "G4P62_002157"; transcript_id "gnl|WGS:JAAVVJ|G4P62_T003490"; locus_tag "G4P62_002157"; note "transcript variant X5"; orig_protein_id "gnl|WGS:JAAVVJ|G4P62_P003490"; orig_transcript_id "gnl|WGS:JAAVVJ|G4P62_T003490"; product "rap guanine nucleotide exchange factor 1-like"; transcript_biotype "mRNA"; exon_number "3";
CM025015.1	Genbank	exon	20026307	20026463	.	+	.	gene_id "G4P62_002157"; transcript_id "gnl|WGS:JAAVVJ|G4P62_T003490"; locus_tag "G4P62_002157"; note "transcript variant X5"; orig_protein_id "gnl|WGS:JAAVVJ|G4P62_P003490"; orig_transcript_id "gnl|WGS:JAAVVJ|G4P62_T003490"; product "rap guanine nucleotide exchange factor 1-like"; transcript_biotype "mRNA"; exon_number "4";
CM025015.1	Genbank	exon	20026565	20026653	.	+	.	gene_id "G4P62_002157"; transcript_id "gnl|WGS:JAAVVJ|G4P62_T003490"; locus_tag "G4P62_002157"; note "transcript variant X5"; orig_protein_id "gnl|WGS:JAAVVJ|G4P62_P003490"; orig_transcript_id "gnl|WGS:JAAVVJ|G4P62_T003490"; product "rap guanine nucleotide exchange factor 1-like"; transcript_biotype "mRNA"; exon_number "5";
CM025015.1	Genbank	exon	20026732	20026890	.	+	.	gene_id "G4P62_002157"; transcript_id "gnl|WGS:JAAVVJ|G4P62_T003490"; locus_tag "G4P62_002157"; note "transcript variant X5"; orig_protein_id "gnl|WGS:JAAVVJ|G4P62_P003490"; orig_transcript_id "gnl|WGS:JAAVVJ|G4P62_T003490"; product "rap guanine nucleotide exchange factor 1-like"; transcript_biotype "mRNA"; exon_number "6";
CM025015.1	Genbank	exon	20029135	20029185	.	+	.	gene_id "G4P62_002157"; transcript_id "gnl|WGS:JAAVVJ|G4P62_T003490"; locus_tag "G4P62_002157"; note "transcript variant X5"; orig_protein_id "gnl|WGS:JAAVVJ|G4P62_P003490"; orig_transcript_id "gnl|WGS:JAAVVJ|G4P62_T003490"; product "rap guanine nucleotide exchange factor 1-like"; transcript_biotype "mRNA"; exon_number "7";
CM025015.1	Genbank	exon	20029652	20029766	.	+	.	gene_id "G4P62_002157"; transcript_id "gnl|WGS:JAAVVJ|G4P62_T003490"; locus_tag "G4P62_002157"; note "transcript variant X5"; orig_protein_id "gnl|WGS:JAAVVJ|G4P62_P003490"; orig_transcript_id "gnl|WGS:JAAVVJ|G4P62_T003490"; product "rap guanine nucleotide exchange factor 1-like"; transcript_biotype "mRNA"; exon_number "8";
CM025015.1	Genbank	exon	20029857	20030037	.	+	.	gene_id "G4P62_002157"; transcript_id "gnl|WGS:JAAVVJ|G4P62_T003490"; locus_tag "G4P62_002157"; note "transcript variant X5"; orig_protein_id "gnl|WGS:JAAVVJ|G4P62_P003490"; orig_transcript_id "gnl|WGS:JAAVVJ|G4P62_T003490"; product "rap guanine nucleotide exchange factor 1-like"; transcript_biotype "mRNA"; exon_number "9";
CM025015.1	Genbank	exon	20031582	20032103	.	+	.	gene_id "G4P62_002157"; transcript_id "gnl|WGS:JAAVVJ|G4P62_T003490"; locus_tag "G4P62_002157"; note "transcript variant X5"; orig_protein_id "gnl|WGS:JAAVVJ|G4P62_P003490"; orig_transcript_id "gnl|WGS:JAAVVJ|G4P62_T003490"; product "rap guanine nucleotide exchange factor 1-like"; transcript_biotype "mRNA"; exon_number "10";
CM025015.1	Genbank	exon	20032624	20032826	.	+	.	gene_id "G4P62_002157"; transcript_id "gnl|WGS:JAAVVJ|G4P62_T003490"; locus_tag "G4P62_002157"; note "transcript variant X5"; orig_protein_id "gnl|WGS:JAAVVJ|G4P62_P003490"; orig_transcript_id "gnl|WGS:JAAVVJ|G4P62_T003490"; product "rap guanine nucleotide exchange factor 1-like"; transcript_biotype "mRNA"; exon_number "11";
CM025015.1	Genbank	exon	20038096	20038188	.	+	.	gene_id "G4P62_002157"; transcript_id "gnl|WGS:JAAVVJ|G4P62_T003490"; locus_tag "G4P62_002157"; note "transcript variant X5"; orig_protein_id "gnl|WGS:JAAVVJ|G4P62_P003490"; orig_transcript_id "gnl|WGS:JAAVVJ|G4P62_T003490"; product "rap guanine nucleotide exchange factor 1-like"; transcript_biotype "mRNA"; exon_number "12";
CM025015.1	Genbank	exon	20039121	20039206	.	+	.	gene_id "G4P62_002157"; transcript_id "gnl|WGS:JAAVVJ|G4P62_T003490"; locus_tag "G4P62_002157"; note "transcript variant X5"; orig_protein_id "gnl|WGS:JAAVVJ|G4P62_P003490"; orig_transcript_id "gnl|WGS:JAAVVJ|G4P62_T003490"; product "rap guanine nucleotide exchange factor 1-like"; transcript_biotype "mRNA"; exon_number "13";
CM025015.1	Genbank	exon	20042461	20042566	.	+	.	gene_id "G4P62_002157"; transcript_id "gnl|WGS:JAAVVJ|G4P62_T003490"; locus_tag "G4P62_002157"; note "transcript variant X5"; orig_protein_id "gnl|WGS:JAAVVJ|G4P62_P003490"; orig_transcript_id "gnl|WGS:JAAVVJ|G4P62_T003490"; product "rap guanine nucleotide exchange factor 1-like"; transcript_biotype "mRNA"; exon_number "14";
CM025015.1	Genbank	exon	20043138	20043213	.	+	.	gene_id "G4P62_002157"; transcript_id "gnl|WGS:JAAVVJ|G4P62_T003490"; locus_tag "G4P62_002157"; note "transcript variant X5"; orig_protein_id "gnl|WGS:JAAVVJ|G4P62_P003490"; orig_transcript_id "gnl|WGS:JAAVVJ|G4P62_T003490"; product "rap guanine nucleotide exchange factor 1-like"; transcript_biotype "mRNA"; exon_number "15";
CM025015.1	Genbank	exon	20043442	20043526	.	+	.	gene_id "G4P62_002157"; transcript_id "gnl|WGS:JAAVVJ|G4P62_T003490"; locus_tag "G4P62_002157"; note "transcript variant X5"; orig_protein_id "gnl|WGS:JAAVVJ|G4P62_P003490"; orig_transcript_id "gnl|WGS:JAAVVJ|G4P62_T003490"; product "rap guanine nucleotide exchange factor 1-like"; transcript_biotype "mRNA"; exon_number "16";
CM025015.1	Genbank	exon	20044288	20044380	.	+	.	gene_id "G4P62_002157"; transcript_id "gnl|WGS:JAAVVJ|G4P62_T003490"; locus_tag "G4P62_002157"; note "transcript variant X5"; orig_protein_id "gnl|WGS:JAAVVJ|G4P62_P003490"; orig_transcript_id "gnl|WGS:JAAVVJ|G4P62_T003490"; product "rap guanine nucleotide exchange factor 1-like"; transcript_biotype "mRNA"; exon_number "17";
CM025015.1	Genbank	exon	20045600	20045785	.	+	.	gene_id "G4P62_002157"; transcript_id "gnl|WGS:JAAVVJ|G4P62_T003490"; locus_tag "G4P62_002157"; note "transcript variant X5"; orig_protein_id "gnl|WGS:JAAVVJ|G4P62_P003490"; orig_transcript_id "gnl|WGS:JAAVVJ|G4P62_T003490"; product "rap guanine nucleotide exchange factor 1-like"; transcript_biotype "mRNA"; exon_number "18";
CM025015.1	Genbank	exon	20048806	20048890	.	+	.	gene_id "G4P62_002157"; transcript_id "gnl|WGS:JAAVVJ|G4P62_T003490"; locus_tag "G4P62_002157"; note "transcript variant X5"; orig_protein_id "gnl|WGS:JAAVVJ|G4P62_P003490"; orig_transcript_id "gnl|WGS:JAAVVJ|G4P62_T003490"; product "rap guanine nucleotide exchange factor 1-like"; transcript_biotype "mRNA"; exon_number "19";
CM025015.1	Genbank	exon	20048977	20049071	.	+	.	gene_id "G4P62_002157"; transcript_id "gnl|WGS:JAAVVJ|G4P62_T003490"; locus_tag "G4P62_002157"; note "transcript variant X5"; orig_protein_id "gnl|WGS:JAAVVJ|G4P62_P003490"; orig_transcript_id "gnl|WGS:JAAVVJ|G4P62_T003490"; product "rap guanine nucleotide exchange factor 1-like"; transcript_biotype "mRNA"; exon_number "20";
CM025015.1	Genbank	exon	20049176	20049254	.	+	.	gene_id "G4P62_002157"; transcript_id "gnl|WGS:JAAVVJ|G4P62_T003490"; locus_tag "G4P62_002157"; note "transcript variant X5"; orig_protein_id "gnl|WGS:JAAVVJ|G4P62_P003490"; orig_transcript_id "gnl|WGS:JAAVVJ|G4P62_T003490"; product "rap guanine nucleotide exchange factor 1-like"; transcript_biotype "mRNA"; exon_number "21";
CM025015.1	Genbank	exon	20049327	20049428	.	+	.	gene_id "G4P62_002157"; transcript_id "gnl|WGS:JAAVVJ|G4P62_T003490"; locus_tag "G4P62_002157"; note "transcript variant X5"; orig_protein_id "gnl|WGS:JAAVVJ|G4P62_P003490"; orig_transcript_id "gnl|WGS:JAAVVJ|G4P62_T003490"; product "rap guanine nucleotide exchange factor 1-like"; transcript_biotype "mRNA"; exon_number "22";
CM025015.1	Genbank	exon	20049508	20049605	.	+	.	gene_id "G4P62_002157"; transcript_id "gnl|WGS:JAAVVJ|G4P62_T003490"; locus_tag "G4P62_002157"; note "transcript variant X5"; orig_protein_id "gnl|WGS:JAAVVJ|G4P62_P003490"; orig_transcript_id "gnl|WGS:JAAVVJ|G4P62_T003490"; product "rap guanine nucleotide exchange factor 1-like"; transcript_biotype "mRNA"; exon_number "23";
CM025015.1	Genbank	exon	20049686	20049814	.	+	.	gene_id "G4P62_002157"; transcript_id "gnl|WGS:JAAVVJ|G4P62_T003490"; locus_tag "G4P62_002157"; note "transcript variant X5"; orig_protein_id "gnl|WGS:JAAVVJ|G4P62_P003490"; orig_transcript_id "gnl|WGS:JAAVVJ|G4P62_T003490"; product "rap guanine nucleotide exchange factor 1-like"; transcript_biotype "mRNA"; exon_number "24";
CM025015.1	Genbank	exon	20049962	20050981	.	+	.	gene_id "G4P62_002157"; transcript_id "gnl|WGS:JAAVVJ|G4P62_T003490"; locus_tag "G4P62_002157"; note "transcript variant X5"; orig_protein_id "gnl|WGS:JAAVVJ|G4P62_P003490"; orig_transcript_id "gnl|WGS:JAAVVJ|G4P62_T003490"; product "rap guanine nucleotide exchange factor 1-like"; transcript_biotype "mRNA"; exon_number "25";
CM025015.1	Genbank	CDS	19998305	19998386	.	+	0	gene_id "G4P62_002157"; transcript_id "gnl|WGS:JAAVVJ|G4P62_T003490"; gbkey "CDS"; locus_tag "G4P62_002157"; orig_transcript_id "gnl|WGS:JAAVVJ|G4P62_T003490"; product "transcript variant X5"; protein_id "KAF7217395.1"; exon_number "1";
CM025015.1	Genbank	CDS	20021116	20021258	.	+	2	gene_id "G4P62_002157"; transcript_id "gnl|WGS:JAAVVJ|G4P62_T003490"; gbkey "CDS"; locus_tag "G4P62_002157"; orig_transcript_id "gnl|WGS:JAAVVJ|G4P62_T003490"; product "transcript variant X5"; protein_id "KAF7217395.1"; exon_number "2";
CM025015.1	Genbank	CDS	20021913	20022091	.	+	0	gene_id "G4P62_002157"; transcript_id "gnl|WGS:JAAVVJ|G4P62_T003490"; gbkey "CDS"; locus_tag "G4P62_002157"; orig_transcript_id "gnl|WGS:JAAVVJ|G4P62_T003490"; product "transcript variant X5"; protein_id "KAF7217395.1"; exon_number "3";
CM025015.1	Genbank	CDS	20026307	20026463	.	+	1	gene_id "G4P62_002157"; transcript_id "gnl|WGS:JAAVVJ|G4P62_T003490"; gbkey "CDS"; locus_tag "G4P62_002157"; orig_transcript_id "gnl|WGS:JAAVVJ|G4P62_T003490"; product "transcript variant X5"; protein_id "KAF7217395.1"; exon_number "4";
CM025015.1	Genbank	CDS	20026565	20026653	.	+	0	gene_id "G4P62_002157"; transcript_id "gnl|WGS:JAAVVJ|G4P62_T003490"; gbkey "CDS"; locus_tag "G4P62_002157"; orig_transcript_id "gnl|WGS:JAAVVJ|G4P62_T003490"; product "transcript variant X5"; protein_id "KAF7217395.1"; exon_number "5";
CM025015.1	Genbank	CDS	20026732	20026890	.	+	1	gene_id "G4P62_002157"; transcript_id "gnl|WGS:JAAVVJ|G4P62_T003490"; gbkey "CDS"; locus_tag "G4P62_002157"; orig_transcript_id "gnl|WGS:JAAVVJ|G4P62_T003490"; product "transcript variant X5"; protein_id "KAF7217395.1"; exon_number "6";
CM025015.1	Genbank	CDS	20029135	20029185	.	+	1	gene_id "G4P62_002157"; transcript_id "gnl|WGS:JAAVVJ|G4P62_T003490"; gbkey "CDS"; locus_tag "G4P62_002157"; orig_transcript_id "gnl|WGS:JAAVVJ|G4P62_T003490"; product "transcript variant X5"; protein_id "KAF7217395.1"; exon_number "7";
CM025015.1	Genbank	CDS	20029652	20029766	.	+	1	gene_id "G4P62_002157"; transcript_id "gnl|WGS:JAAVVJ|G4P62_T003490"; gbkey "CDS"; locus_tag "G4P62_002157"; orig_transcript_id "gnl|WGS:JAAVVJ|G4P62_T003490"; product "transcript variant X5"; protein_id "KAF7217395.1"; exon_number "8";
CM025015.1	Genbank	CDS	20029857	20030037	.	+	0	gene_id "G4P62_002157"; transcript_id "gnl|WGS:JAAVVJ|G4P62_T003490"; gbkey "CDS"; locus_tag "G4P62_002157"; orig_transcript_id "gnl|WGS:JAAVVJ|G4P62_T003490"; product "transcript variant X5"; protein_id "KAF7217395.1"; exon_number "9";
CM025015.1	Genbank	CDS	20031582	20032103	.	+	2	gene_id "G4P62_002157"; transcript_id "gnl|WGS:JAAVVJ|G4P62_T003490"; gbkey "CDS"; locus_tag "G4P62_002157"; orig_transcript_id "gnl|WGS:JAAVVJ|G4P62_T003490"; product "transcript variant X5"; protein_id "KAF7217395.1"; exon_number "10";
CM025015.1	Genbank	CDS	20032624	20032826	.	+	2	gene_id "G4P62_002157"; transcript_id "gnl|WGS:JAAVVJ|G4P62_T003490"; gbkey "CDS"; locus_tag "G4P62_002157"; orig_transcript_id "gnl|WGS:JAAVVJ|G4P62_T003490"; product "transcript variant X5"; protein_id "KAF7217395.1"; exon_number "11";
CM025015.1	Genbank	CDS	20038096	20038188	.	+	0	gene_id "G4P62_002157"; transcript_id "gnl|WGS:JAAVVJ|G4P62_T003490"; gbkey "CDS"; locus_tag "G4P62_002157"; orig_transcript_id "gnl|WGS:JAAVVJ|G4P62_T003490"; product "transcript variant X5"; protein_id "KAF7217395.1"; exon_number "12";
CM025015.1	Genbank	CDS	20039121	20039206	.	+	0	gene_id "G4P62_002157"; transcript_id "gnl|WGS:JAAVVJ|G4P62_T003490"; gbkey "CDS"; locus_tag "G4P62_002157"; orig_transcript_id "gnl|WGS:JAAVVJ|G4P62_T003490"; product "transcript variant X5"; protein_id "KAF7217395.1"; exon_number "13";
CM025015.1	Genbank	CDS	20042461	20042566	.	+	1	gene_id "G4P62_002157"; transcript_id "gnl|WGS:JAAVVJ|G4P62_T003490"; gbkey "CDS"; locus_tag "G4P62_002157"; orig_transcript_id "gnl|WGS:JAAVVJ|G4P62_T003490"; product "transcript variant X5"; protein_id "KAF7217395.1"; exon_number "14";
CM025015.1	Genbank	CDS	20043138	20043213	.	+	0	gene_id "G4P62_002157"; transcript_id "gnl|WGS:JAAVVJ|G4P62_T003490"; gbkey "CDS"; locus_tag "G4P62_002157"; orig_transcript_id "gnl|WGS:JAAVVJ|G4P62_T003490"; product "transcript variant X5"; protein_id "KAF7217395.1"; exon_number "15";
CM025015.1	Genbank	CDS	20043442	20043526	.	+	2	gene_id "G4P62_002157"; transcript_id "gnl|WGS:JAAVVJ|G4P62_T003490"; gbkey "CDS"; locus_tag "G4P62_002157"; orig_transcript_id "gnl|WGS:JAAVVJ|G4P62_T003490"; product "transcript variant X5"; protein_id "KAF7217395.1"; exon_number "16";
CM025015.1	Genbank	CDS	20044288	20044380	.	+	1	gene_id "G4P62_002157"; transcript_id "gnl|WGS:JAAVVJ|G4P62_T003490"; gbkey "CDS"; locus_tag "G4P62_002157"; orig_transcript_id "gnl|WGS:JAAVVJ|G4P62_T003490"; product "transcript variant X5"; protein_id "KAF7217395.1"; exon_number "17";
CM025015.1	Genbank	CDS	20045600	20045785	.	+	1	gene_id "G4P62_002157"; transcript_id "gnl|WGS:JAAVVJ|G4P62_T003490"; gbkey "CDS"; locus_tag "G4P62_002157"; orig_transcript_id "gnl|WGS:JAAVVJ|G4P62_T003490"; product "transcript variant X5"; protein_id "KAF7217395.1"; exon_number "18";
CM025015.1	Genbank	CDS	20048806	20048890	.	+	1	gene_id "G4P62_002157"; transcript_id "gnl|WGS:JAAVVJ|G4P62_T003490"; gbkey "CDS"; locus_tag "G4P62_002157"; orig_transcript_id "gnl|WGS:JAAVVJ|G4P62_T003490"; product "transcript variant X5"; protein_id "KAF7217395.1"; exon_number "19";
CM025015.1	Genbank	CDS	20048977	20049071	.	+	0	gene_id "G4P62_002157"; transcript_id "gnl|WGS:JAAVVJ|G4P62_T003490"; gbkey "CDS"; locus_tag "G4P62_002157"; orig_transcript_id "gnl|WGS:JAAVVJ|G4P62_T003490"; product "transcript variant X5"; protein_id "KAF7217395.1"; exon_number "20";
CM025015.1	Genbank	CDS	20049176	20049254	.	+	1	gene_id "G4P62_002157"; transcript_id "gnl|WGS:JAAVVJ|G4P62_T003490"; gbkey "CDS"; locus_tag "G4P62_002157"; orig_transcript_id "gnl|WGS:JAAVVJ|G4P62_T003490"; product "transcript variant X5"; protein_id "KAF7217395.1"; exon_number "21";
CM025015.1	Genbank	CDS	20049327	20049428	.	+	0	gene_id "G4P62_002157"; transcript_id "gnl|WGS:JAAVVJ|G4P62_T003490"; gbkey "CDS"; locus_tag "G4P62_002157"; orig_transcript_id "gnl|WGS:JAAVVJ|G4P62_T003490"; product "transcript variant X5"; protein_id "KAF7217395.1"; exon_number "22";
CM025015.1	Genbank	CDS	20049508	20049605	.	+	0	gene_id "G4P62_002157"; transcript_id "gnl|WGS:JAAVVJ|G4P62_T003490"; gbkey "CDS"; locus_tag "G4P62_002157"; orig_transcript_id "gnl|WGS:JAAVVJ|G4P62_T003490"; product "transcript variant X5"; protein_id "KAF7217395.1"; exon_number "23";
CM025015.1	Genbank	CDS	20049686	20049814	.	+	1	gene_id "G4P62_002157"; transcript_id "gnl|WGS:JAAVVJ|G4P62_T003490"; gbkey "CDS"; locus_tag "G4P62_002157"; orig_transcript_id "gnl|WGS:JAAVVJ|G4P62_T003490"; product "transcript variant X5"; protein_id "KAF7217395.1"; exon_number "24";
CM025015.1	Genbank	CDS	20049962	20050109	.	+	1	gene_id "G4P62_002157"; transcript_id "gnl|WGS:JAAVVJ|G4P62_T003490"; gbkey "CDS"; locus_tag "G4P62_002157"; orig_transcript_id "gnl|WGS:JAAVVJ|G4P62_T003490"; product "transcript variant X5"; protein_id "KAF7217395.1"; exon_number "25";
CM025015.1	Genbank	start_codon	19998305	19998307	.	+	0	gene_id "G4P62_002157"; transcript_id "gnl|WGS:JAAVVJ|G4P62_T003490"; gbkey "CDS"; locus_tag "G4P62_002157"; orig_transcript_id "gnl|WGS:JAAVVJ|G4P62_T003490"; product "transcript variant X5"; protein_id "KAF7217395.1"; exon_number "1";
CM025015.1	Genbank	stop_codon	20050110	20050112	.	+	0	gene_id "G4P62_002157"; transcript_id "gnl|WGS:JAAVVJ|G4P62_T003490"; gbkey "CDS"; locus_tag "G4P62_002157"; orig_transcript_id "gnl|WGS:JAAVVJ|G4P62_T003490"; product "transcript variant X5"; protein_id "KAF7217395.1"; exon_number "25";
CM025015.1	Genbank	transcript	19997554	20050981	.	+	.	gene_id "G4P62_002157"; transcript_id "gnl|WGS:JAAVVJ|G4P62_T003489"; gbkey "mRNA"; locus_tag "G4P62_002157"; note "transcript variant X7"; orig_protein_id "gnl|WGS:JAAVVJ|G4P62_P003489"; orig_transcript_id "gnl|WGS:JAAVVJ|G4P62_T003489"; product "rap guanine nucleotide exchange factor 1-like"; transcript_biotype "mRNA";
CM025015.1	Genbank	exon	19997554	19998386	.	+	.	gene_id "G4P62_002157"; transcript_id "gnl|WGS:JAAVVJ|G4P62_T003489"; locus_tag "G4P62_002157"; note "transcript variant X7"; orig_protein_id "gnl|WGS:JAAVVJ|G4P62_P003489"; orig_transcript_id "gnl|WGS:JAAVVJ|G4P62_T003489"; product "rap guanine nucleotide exchange factor 1-like"; transcript_biotype "mRNA"; exon_number "1";
CM025015.1	Genbank	exon	20021116	20021258	.	+	.	gene_id "G4P62_002157"; transcript_id "gnl|WGS:JAAVVJ|G4P62_T003489"; locus_tag "G4P62_002157"; note "transcript variant X7"; orig_protein_id "gnl|WGS:JAAVVJ|G4P62_P003489"; orig_transcript_id "gnl|WGS:JAAVVJ|G4P62_T003489"; product "rap guanine nucleotide exchange factor 1-like"; transcript_biotype "mRNA"; exon_number "2";
CM025015.1	Genbank	exon	20021913	20022091	.	+	.	gene_id "G4P62_002157"; transcript_id "gnl|WGS:JAAVVJ|G4P62_T003489"; locus_tag "G4P62_002157"; note "transcript variant X7"; orig_protein_id "gnl|WGS:JAAVVJ|G4P62_P003489"; orig_transcript_id "gnl|WGS:JAAVVJ|G4P62_T003489"; product "rap guanine nucleotide exchange factor 1-like"; transcript_biotype "mRNA"; exon_number "3";
CM025015.1	Genbank	exon	20026307	20026463	.	+	.	gene_id "G4P62_002157"; transcript_id "gnl|WGS:JAAVVJ|G4P62_T003489"; locus_tag "G4P62_002157"; note "transcript variant X7"; orig_protein_id "gnl|WGS:JAAVVJ|G4P62_P003489"; orig_transcript_id "gnl|WGS:JAAVVJ|G4P62_T003489"; product "rap guanine nucleotide exchange factor 1-like"; transcript_biotype "mRNA"; exon_number "4";
CM025015.1	Genbank	exon	20026565	20026653	.	+	.	gene_id "G4P62_002157"; transcript_id "gnl|WGS:JAAVVJ|G4P62_T003489"; locus_tag "G4P62_002157"; note "transcript variant X7"; orig_protein_id "gnl|WGS:JAAVVJ|G4P62_P003489"; orig_transcript_id "gnl|WGS:JAAVVJ|G4P62_T003489"; product "rap guanine nucleotide exchange factor 1-like"; transcript_biotype "mRNA"; exon_number "5";
CM025015.1	Genbank	exon	20026732	20026890	.	+	.	gene_id "G4P62_002157"; transcript_id "gnl|WGS:JAAVVJ|G4P62_T003489"; locus_tag "G4P62_002157"; note "transcript variant X7"; orig_protein_id "gnl|WGS:JAAVVJ|G4P62_P003489"; orig_transcript_id "gnl|WGS:JAAVVJ|G4P62_T003489"; product "rap guanine nucleotide exchange factor 1-like"; transcript_biotype "mRNA"; exon_number "6";
CM025015.1	Genbank	exon	20029135	20029185	.	+	.	gene_id "G4P62_002157"; transcript_id "gnl|WGS:JAAVVJ|G4P62_T003489"; locus_tag "G4P62_002157"; note "transcript variant X7"; orig_protein_id "gnl|WGS:JAAVVJ|G4P62_P003489"; orig_transcript_id "gnl|WGS:JAAVVJ|G4P62_T003489"; product "rap guanine nucleotide exchange factor 1-like"; transcript_biotype "mRNA"; exon_number "7";
CM025015.1	Genbank	exon	20029652	20029766	.	+	.	gene_id "G4P62_002157"; transcript_id "gnl|WGS:JAAVVJ|G4P62_T003489"; locus_tag "G4P62_002157"; note "transcript variant X7"; orig_protein_id "gnl|WGS:JAAVVJ|G4P62_P003489"; orig_transcript_id "gnl|WGS:JAAVVJ|G4P62_T003489"; product "rap guanine nucleotide exchange factor 1-like"; transcript_biotype "mRNA"; exon_number "8";
CM025015.1	Genbank	exon	20029857	20030037	.	+	.	gene_id "G4P62_002157"; transcript_id "gnl|WGS:JAAVVJ|G4P62_T003489"; locus_tag "G4P62_002157"; note "transcript variant X7"; orig_protein_id "gnl|WGS:JAAVVJ|G4P62_P003489"; orig_transcript_id "gnl|WGS:JAAVVJ|G4P62_T003489"; product "rap guanine nucleotide exchange factor 1-like"; transcript_biotype "mRNA"; exon_number "9";
CM025015.1	Genbank	exon	20031582	20032103	.	+	.	gene_id "G4P62_002157"; transcript_id "gnl|WGS:JAAVVJ|G4P62_T003489"; locus_tag "G4P62_002157"; note "transcript variant X7"; orig_protein_id "gnl|WGS:JAAVVJ|G4P62_P003489"; orig_transcript_id "gnl|WGS:JAAVVJ|G4P62_T003489"; product "rap guanine nucleotide exchange factor 1-like"; transcript_biotype "mRNA"; exon_number "10";
CM025015.1	Genbank	exon	20032624	20032826	.	+	.	gene_id "G4P62_002157"; transcript_id "gnl|WGS:JAAVVJ|G4P62_T003489"; locus_tag "G4P62_002157"; note "transcript variant X7"; orig_protein_id "gnl|WGS:JAAVVJ|G4P62_P003489"; orig_transcript_id "gnl|WGS:JAAVVJ|G4P62_T003489"; product "rap guanine nucleotide exchange factor 1-like"; transcript_biotype "mRNA"; exon_number "11";
CM025015.1	Genbank	exon	20039121	20039206	.	+	.	gene_id "G4P62_002157"; transcript_id "gnl|WGS:JAAVVJ|G4P62_T003489"; locus_tag "G4P62_002157"; note "transcript variant X7"; orig_protein_id "gnl|WGS:JAAVVJ|G4P62_P003489"; orig_transcript_id "gnl|WGS:JAAVVJ|G4P62_T003489"; product "rap guanine nucleotide exchange factor 1-like"; transcript_biotype "mRNA"; exon_number "12";
CM025015.1	Genbank	exon	20042461	20042566	.	+	.	gene_id "G4P62_002157"; transcript_id "gnl|WGS:JAAVVJ|G4P62_T003489"; locus_tag "G4P62_002157"; note "transcript variant X7"; orig_protein_id "gnl|WGS:JAAVVJ|G4P62_P003489"; orig_transcript_id "gnl|WGS:JAAVVJ|G4P62_T003489"; product "rap guanine nucleotide exchange factor 1-like"; transcript_biotype "mRNA"; exon_number "13";
CM025015.1	Genbank	exon	20043138	20043213	.	+	.	gene_id "G4P62_002157"; transcript_id "gnl|WGS:JAAVVJ|G4P62_T003489"; locus_tag "G4P62_002157"; note "transcript variant X7"; orig_protein_id "gnl|WGS:JAAVVJ|G4P62_P003489"; orig_transcript_id "gnl|WGS:JAAVVJ|G4P62_T003489"; product "rap guanine nucleotide exchange factor 1-like"; transcript_biotype "mRNA"; exon_number "14";
CM025015.1	Genbank	exon	20043442	20043526	.	+	.	gene_id "G4P62_002157"; transcript_id "gnl|WGS:JAAVVJ|G4P62_T003489"; locus_tag "G4P62_002157"; note "transcript variant X7"; orig_protein_id "gnl|WGS:JAAVVJ|G4P62_P003489"; orig_transcript_id "gnl|WGS:JAAVVJ|G4P62_T003489"; product "rap guanine nucleotide exchange factor 1-like"; transcript_biotype "mRNA"; exon_number "15";
CM025015.1	Genbank	exon	20044288	20044380	.	+	.	gene_id "G4P62_002157"; transcript_id "gnl|WGS:JAAVVJ|G4P62_T003489"; locus_tag "G4P62_002157"; note "transcript variant X7"; orig_protein_id "gnl|WGS:JAAVVJ|G4P62_P003489"; orig_transcript_id "gnl|WGS:JAAVVJ|G4P62_T003489"; product "rap guanine nucleotide exchange factor 1-like"; transcript_biotype "mRNA"; exon_number "16";
CM025015.1	Genbank	exon	20045600	20045785	.	+	.	gene_id "G4P62_002157"; transcript_id "gnl|WGS:JAAVVJ|G4P62_T003489"; locus_tag "G4P62_002157"; note "transcript variant X7"; orig_protein_id "gnl|WGS:JAAVVJ|G4P62_P003489"; orig_transcript_id "gnl|WGS:JAAVVJ|G4P62_T003489"; product "rap guanine nucleotide exchange factor 1-like"; transcript_biotype "mRNA"; exon_number "17";
CM025015.1	Genbank	exon	20048806	20048890	.	+	.	gene_id "G4P62_002157"; transcript_id "gnl|WGS:JAAVVJ|G4P62_T003489"; locus_tag "G4P62_002157"; note "transcript variant X7"; orig_protein_id "gnl|WGS:JAAVVJ|G4P62_P003489"; orig_transcript_id "gnl|WGS:JAAVVJ|G4P62_T003489"; product "rap guanine nucleotide exchange factor 1-like"; transcript_biotype "mRNA"; exon_number "18";
CM025015.1	Genbank	exon	20048977	20049071	.	+	.	gene_id "G4P62_002157"; transcript_id "gnl|WGS:JAAVVJ|G4P62_T003489"; locus_tag "G4P62_002157"; note "transcript variant X7"; orig_protein_id "gnl|WGS:JAAVVJ|G4P62_P003489"; orig_transcript_id "gnl|WGS:JAAVVJ|G4P62_T003489"; product "rap guanine nucleotide exchange factor 1-like"; transcript_biotype "mRNA"; exon_number "19";
CM025015.1	Genbank	exon	20049176	20049254	.	+	.	gene_id "G4P62_002157"; transcript_id "gnl|WGS:JAAVVJ|G4P62_T003489"; locus_tag "G4P62_002157"; note "transcript variant X7"; orig_protein_id "gnl|WGS:JAAVVJ|G4P62_P003489"; orig_transcript_id "gnl|WGS:JAAVVJ|G4P62_T003489"; product "rap guanine nucleotide exchange factor 1-like"; transcript_biotype "mRNA"; exon_number "20";
CM025015.1	Genbank	exon	20049327	20049428	.	+	.	gene_id "G4P62_002157"; transcript_id "gnl|WGS:JAAVVJ|G4P62_T003489"; locus_tag "G4P62_002157"; note "transcript variant X7"; orig_protein_id "gnl|WGS:JAAVVJ|G4P62_P003489"; orig_transcript_id "gnl|WGS:JAAVVJ|G4P62_T003489"; product "rap guanine nucleotide exchange factor 1-like"; transcript_biotype "mRNA"; exon_number "21";
CM025015.1	Genbank	exon	20049508	20049605	.	+	.	gene_id "G4P62_002157"; transcript_id "gnl|WGS:JAAVVJ|G4P62_T003489"; locus_tag "G4P62_002157"; note "transcript variant X7"; orig_protein_id "gnl|WGS:JAAVVJ|G4P62_P003489"; orig_transcript_id "gnl|WGS:JAAVVJ|G4P62_T003489"; product "rap guanine nucleotide exchange factor 1-like"; transcript_biotype "mRNA"; exon_number "22";
CM025015.1	Genbank	exon	20049686	20049814	.	+	.	gene_id "G4P62_002157"; transcript_id "gnl|WGS:JAAVVJ|G4P62_T003489"; locus_tag "G4P62_002157"; note "transcript variant X7"; orig_protein_id "gnl|WGS:JAAVVJ|G4P62_P003489"; orig_transcript_id "gnl|WGS:JAAVVJ|G4P62_T003489"; product "rap guanine nucleotide exchange factor 1-like"; transcript_biotype "mRNA"; exon_number "23";
CM025015.1	Genbank	exon	20049962	20050981	.	+	.	gene_id "G4P62_002157"; transcript_id "gnl|WGS:JAAVVJ|G4P62_T003489"; locus_tag "G4P62_002157"; note "transcript variant X7"; orig_protein_id "gnl|WGS:JAAVVJ|G4P62_P003489"; orig_transcript_id "gnl|WGS:JAAVVJ|G4P62_T003489"; product "rap guanine nucleotide exchange factor 1-like"; transcript_biotype "mRNA"; exon_number "24";
CM025015.1	Genbank	CDS	19998305	19998386	.	+	0	gene_id "G4P62_002157"; transcript_id "gnl|WGS:JAAVVJ|G4P62_T003489"; gbkey "CDS"; locus_tag "G4P62_002157"; orig_transcript_id "gnl|WGS:JAAVVJ|G4P62_T003489"; product "transcript variant X7"; protein_id "KAF7217394.1"; exon_number "1";
CM025015.1	Genbank	CDS	20021116	20021258	.	+	2	gene_id "G4P62_002157"; transcript_id "gnl|WGS:JAAVVJ|G4P62_T003489"; gbkey "CDS"; locus_tag "G4P62_002157"; orig_transcript_id "gnl|WGS:JAAVVJ|G4P62_T003489"; product "transcript variant X7"; protein_id "KAF7217394.1"; exon_number "2";
CM025015.1	Genbank	CDS	20021913	20022091	.	+	0	gene_id "G4P62_002157"; transcript_id "gnl|WGS:JAAVVJ|G4P62_T003489"; gbkey "CDS"; locus_tag "G4P62_002157"; orig_transcript_id "gnl|WGS:JAAVVJ|G4P62_T003489"; product "transcript variant X7"; protein_id "KAF7217394.1"; exon_number "3";
CM025015.1	Genbank	CDS	20026307	20026463	.	+	1	gene_id "G4P62_002157"; transcript_id "gnl|WGS:JAAVVJ|G4P62_T003489"; gbkey "CDS"; locus_tag "G4P62_002157"; orig_transcript_id "gnl|WGS:JAAVVJ|G4P62_T003489"; product "transcript variant X7"; protein_id "KAF7217394.1"; exon_number "4";
CM025015.1	Genbank	CDS	20026565	20026653	.	+	0	gene_id "G4P62_002157"; transcript_id "gnl|WGS:JAAVVJ|G4P62_T003489"; gbkey "CDS"; locus_tag "G4P62_002157"; orig_transcript_id "gnl|WGS:JAAVVJ|G4P62_T003489"; product "transcript variant X7"; protein_id "KAF7217394.1"; exon_number "5";
CM025015.1	Genbank	CDS	20026732	20026890	.	+	1	gene_id "G4P62_002157"; transcript_id "gnl|WGS:JAAVVJ|G4P62_T003489"; gbkey "CDS"; locus_tag "G4P62_002157"; orig_transcript_id "gnl|WGS:JAAVVJ|G4P62_T003489"; product "transcript variant X7"; protein_id "KAF7217394.1"; exon_number "6";
CM025015.1	Genbank	CDS	20029135	20029185	.	+	1	gene_id "G4P62_002157"; transcript_id "gnl|WGS:JAAVVJ|G4P62_T003489"; gbkey "CDS"; locus_tag "G4P62_002157"; orig_transcript_id "gnl|WGS:JAAVVJ|G4P62_T003489"; product "transcript variant X7"; protein_id "KAF7217394.1"; exon_number "7";
CM025015.1	Genbank	CDS	20029652	20029766	.	+	1	gene_id "G4P62_002157"; transcript_id "gnl|WGS:JAAVVJ|G4P62_T003489"; gbkey "CDS"; locus_tag "G4P62_002157"; orig_transcript_id "gnl|WGS:JAAVVJ|G4P62_T003489"; product "transcript variant X7"; protein_id "KAF7217394.1"; exon_number "8";
CM025015.1	Genbank	CDS	20029857	20030037	.	+	0	gene_id "G4P62_002157"; transcript_id "gnl|WGS:JAAVVJ|G4P62_T003489"; gbkey "CDS"; locus_tag "G4P62_002157"; orig_transcript_id "gnl|WGS:JAAVVJ|G4P62_T003489"; product "transcript variant X7"; protein_id "KAF7217394.1"; exon_number "9";
CM025015.1	Genbank	CDS	20031582	20032103	.	+	2	gene_id "G4P62_002157"; transcript_id "gnl|WGS:JAAVVJ|G4P62_T003489"; gbkey "CDS"; locus_tag "G4P62_002157"; orig_transcript_id "gnl|WGS:JAAVVJ|G4P62_T003489"; product "transcript variant X7"; protein_id "KAF7217394.1"; exon_number "10";
CM025015.1	Genbank	CDS	20032624	20032826	.	+	2	gene_id "G4P62_002157"; transcript_id "gnl|WGS:JAAVVJ|G4P62_T003489"; gbkey "CDS"; locus_tag "G4P62_002157"; orig_transcript_id "gnl|WGS:JAAVVJ|G4P62_T003489"; product "transcript variant X7"; protein_id "KAF7217394.1"; exon_number "11";
CM025015.1	Genbank	CDS	20039121	20039206	.	+	0	gene_id "G4P62_002157"; transcript_id "gnl|WGS:JAAVVJ|G4P62_T003489"; gbkey "CDS"; locus_tag "G4P62_002157"; orig_transcript_id "gnl|WGS:JAAVVJ|G4P62_T003489"; product "transcript variant X7"; protein_id "KAF7217394.1"; exon_number "12";
CM025015.1	Genbank	CDS	20042461	20042566	.	+	1	gene_id "G4P62_002157"; transcript_id "gnl|WGS:JAAVVJ|G4P62_T003489"; gbkey "CDS"; locus_tag "G4P62_002157"; orig_transcript_id "gnl|WGS:JAAVVJ|G4P62_T003489"; product "transcript variant X7"; protein_id "KAF7217394.1"; exon_number "13";
CM025015.1	Genbank	CDS	20043138	20043213	.	+	0	gene_id "G4P62_002157"; transcript_id "gnl|WGS:JAAVVJ|G4P62_T003489"; gbkey "CDS"; locus_tag "G4P62_002157"; orig_transcript_id "gnl|WGS:JAAVVJ|G4P62_T003489"; product "transcript variant X7"; protein_id "KAF7217394.1"; exon_number "14";
CM025015.1	Genbank	CDS	20043442	20043526	.	+	2	gene_id "G4P62_002157"; transcript_id "gnl|WGS:JAAVVJ|G4P62_T003489"; gbkey "CDS"; locus_tag "G4P62_002157"; orig_transcript_id "gnl|WGS:JAAVVJ|G4P62_T003489"; product "transcript variant X7"; protein_id "KAF7217394.1"; exon_number "15";
CM025015.1	Genbank	CDS	20044288	20044380	.	+	1	gene_id "G4P62_002157"; transcript_id "gnl|WGS:JAAVVJ|G4P62_T003489"; gbkey "CDS"; locus_tag "G4P62_002157"; orig_transcript_id "gnl|WGS:JAAVVJ|G4P62_T003489"; product "transcript variant X7"; protein_id "KAF7217394.1"; exon_number "16";
CM025015.1	Genbank	CDS	20045600	20045785	.	+	1	gene_id "G4P62_002157"; transcript_id "gnl|WGS:JAAVVJ|G4P62_T003489"; gbkey "CDS"; locus_tag "G4P62_002157"; orig_transcript_id "gnl|WGS:JAAVVJ|G4P62_T003489"; product "transcript variant X7"; protein_id "KAF7217394.1"; exon_number "17";
CM025015.1	Genbank	CDS	20048806	20048890	.	+	1	gene_id "G4P62_002157"; transcript_id "gnl|WGS:JAAVVJ|G4P62_T003489"; gbkey "CDS"; locus_tag "G4P62_002157"; orig_transcript_id "gnl|WGS:JAAVVJ|G4P62_T003489"; product "transcript variant X7"; protein_id "KAF7217394.1"; exon_number "18";
CM025015.1	Genbank	CDS	20048977	20049071	.	+	0	gene_id "G4P62_002157"; transcript_id "gnl|WGS:JAAVVJ|G4P62_T003489"; gbkey "CDS"; locus_tag "G4P62_002157"; orig_transcript_id "gnl|WGS:JAAVVJ|G4P62_T003489"; product "transcript variant X7"; protein_id "KAF7217394.1"; exon_number "19";
CM025015.1	Genbank	CDS	20049176	20049254	.	+	1	gene_id "G4P62_002157"; transcript_id "gnl|WGS:JAAVVJ|G4P62_T003489"; gbkey "CDS"; locus_tag "G4P62_002157"; orig_transcript_id "gnl|WGS:JAAVVJ|G4P62_T003489"; product "transcript variant X7"; protein_id "KAF7217394.1"; exon_number "20";
CM025015.1	Genbank	CDS	20049327	20049428	.	+	0	gene_id "G4P62_002157"; transcript_id "gnl|WGS:JAAVVJ|G4P62_T003489"; gbkey "CDS"; locus_tag "G4P62_002157"; orig_transcript_id "gnl|WGS:JAAVVJ|G4P62_T003489"; product "transcript variant X7"; protein_id "KAF7217394.1"; exon_number "21";
CM025015.1	Genbank	CDS	20049508	20049605	.	+	0	gene_id "G4P62_002157"; transcript_id "gnl|WGS:JAAVVJ|G4P62_T003489"; gbkey "CDS"; locus_tag "G4P62_002157"; orig_transcript_id "gnl|WGS:JAAVVJ|G4P62_T003489"; product "transcript variant X7"; protein_id "KAF7217394.1"; exon_number "22";
CM025015.1	Genbank	CDS	20049686	20049814	.	+	1	gene_id "G4P62_002157"; transcript_id "gnl|WGS:JAAVVJ|G4P62_T003489"; gbkey "CDS"; locus_tag "G4P62_002157"; orig_transcript_id "gnl|WGS:JAAVVJ|G4P62_T003489"; product "transcript variant X7"; protein_id "KAF7217394.1"; exon_number "23";
CM025015.1	Genbank	CDS	20049962	20050109	.	+	1	gene_id "G4P62_002157"; transcript_id "gnl|WGS:JAAVVJ|G4P62_T003489"; gbkey "CDS"; locus_tag "G4P62_002157"; orig_transcript_id "gnl|WGS:JAAVVJ|G4P62_T003489"; product "transcript variant X7"; protein_id "KAF7217394.1"; exon_number "24";
CM025015.1	Genbank	start_codon	19998305	19998307	.	+	0	gene_id "G4P62_002157"; transcript_id "gnl|WGS:JAAVVJ|G4P62_T003489"; gbkey "CDS"; locus_tag "G4P62_002157"; orig_transcript_id "gnl|WGS:JAAVVJ|G4P62_T003489"; product "transcript variant X7"; protein_id "KAF7217394.1"; exon_number "1";
CM025015.1	Genbank	stop_codon	20050110	20050112	.	+	0	gene_id "G4P62_002157"; transcript_id "gnl|WGS:JAAVVJ|G4P62_T003489"; gbkey "CDS"; locus_tag "G4P62_002157"; orig_transcript_id "gnl|WGS:JAAVVJ|G4P62_T003489"; product "transcript variant X7"; protein_id "KAF7217394.1"; exon_number "24";
CM025015.1	Genbank	transcript	19997555	20050981	.	+	.	gene_id "G4P62_002157"; transcript_id "gnl|WGS:JAAVVJ|G4P62_T003491"; gbkey "mRNA"; locus_tag "G4P62_002157"; note "transcript variant X6"; orig_protein_id "gnl|WGS:JAAVVJ|G4P62_P003491"; orig_transcript_id "gnl|WGS:JAAVVJ|G4P62_T003491"; product "rap guanine nucleotide exchange factor 1-like"; transcript_biotype "mRNA";
CM025015.1	Genbank	exon	19997555	19998386	.	+	.	gene_id "G4P62_002157"; transcript_id "gnl|WGS:JAAVVJ|G4P62_T003491"; locus_tag "G4P62_002157"; note "transcript variant X6"; orig_protein_id "gnl|WGS:JAAVVJ|G4P62_P003491"; orig_transcript_id "gnl|WGS:JAAVVJ|G4P62_T003491"; product "rap guanine nucleotide exchange factor 1-like"; transcript_biotype "mRNA"; exon_number "1";
CM025015.1	Genbank	exon	20021116	20021258	.	+	.	gene_id "G4P62_002157"; transcript_id "gnl|WGS:JAAVVJ|G4P62_T003491"; locus_tag "G4P62_002157"; note "transcript variant X6"; orig_protein_id "gnl|WGS:JAAVVJ|G4P62_P003491"; orig_transcript_id "gnl|WGS:JAAVVJ|G4P62_T003491"; product "rap guanine nucleotide exchange factor 1-like"; transcript_biotype "mRNA"; exon_number "2";
CM025015.1	Genbank	exon	20021913	20022091	.	+	.	gene_id "G4P62_002157"; transcript_id "gnl|WGS:JAAVVJ|G4P62_T003491"; locus_tag "G4P62_002157"; note "transcript variant X6"; orig_protein_id "gnl|WGS:JAAVVJ|G4P62_P003491"; orig_transcript_id "gnl|WGS:JAAVVJ|G4P62_T003491"; product "rap guanine nucleotide exchange factor 1-like"; transcript_biotype "mRNA"; exon_number "3";
CM025015.1	Genbank	exon	20026307	20026463	.	+	.	gene_id "G4P62_002157"; transcript_id "gnl|WGS:JAAVVJ|G4P62_T003491"; locus_tag "G4P62_002157"; note "transcript variant X6"; orig_protein_id "gnl|WGS:JAAVVJ|G4P62_P003491"; orig_transcript_id "gnl|WGS:JAAVVJ|G4P62_T003491"; product "rap guanine nucleotide exchange factor 1-like"; transcript_biotype "mRNA"; exon_number "4";
CM025015.1	Genbank	exon	20026565	20026653	.	+	.	gene_id "G4P62_002157"; transcript_id "gnl|WGS:JAAVVJ|G4P62_T003491"; locus_tag "G4P62_002157"; note "transcript variant X6"; orig_protein_id "gnl|WGS:JAAVVJ|G4P62_P003491"; orig_transcript_id "gnl|WGS:JAAVVJ|G4P62_T003491"; product "rap guanine nucleotide exchange factor 1-like"; transcript_biotype "mRNA"; exon_number "5";
CM025015.1	Genbank	exon	20026732	20026890	.	+	.	gene_id "G4P62_002157"; transcript_id "gnl|WGS:JAAVVJ|G4P62_T003491"; locus_tag "G4P62_002157"; note "transcript variant X6"; orig_protein_id "gnl|WGS:JAAVVJ|G4P62_P003491"; orig_transcript_id "gnl|WGS:JAAVVJ|G4P62_T003491"; product "rap guanine nucleotide exchange factor 1-like"; transcript_biotype "mRNA"; exon_number "6";
CM025015.1	Genbank	exon	20029652	20029766	.	+	.	gene_id "G4P62_002157"; transcript_id "gnl|WGS:JAAVVJ|G4P62_T003491"; locus_tag "G4P62_002157"; note "transcript variant X6"; orig_protein_id "gnl|WGS:JAAVVJ|G4P62_P003491"; orig_transcript_id "gnl|WGS:JAAVVJ|G4P62_T003491"; product "rap guanine nucleotide exchange factor 1-like"; transcript_biotype "mRNA"; exon_number "7";
CM025015.1	Genbank	exon	20029857	20030037	.	+	.	gene_id "G4P62_002157"; transcript_id "gnl|WGS:JAAVVJ|G4P62_T003491"; locus_tag "G4P62_002157"; note "transcript variant X6"; orig_protein_id "gnl|WGS:JAAVVJ|G4P62_P003491"; orig_transcript_id "gnl|WGS:JAAVVJ|G4P62_T003491"; product "rap guanine nucleotide exchange factor 1-like"; transcript_biotype "mRNA"; exon_number "8";
CM025015.1	Genbank	exon	20031582	20032103	.	+	.	gene_id "G4P62_002157"; transcript_id "gnl|WGS:JAAVVJ|G4P62_T003491"; locus_tag "G4P62_002157"; note "transcript variant X6"; orig_protein_id "gnl|WGS:JAAVVJ|G4P62_P003491"; orig_transcript_id "gnl|WGS:JAAVVJ|G4P62_T003491"; product "rap guanine nucleotide exchange factor 1-like"; transcript_biotype "mRNA"; exon_number "9";
CM025015.1	Genbank	exon	20032624	20032826	.	+	.	gene_id "G4P62_002157"; transcript_id "gnl|WGS:JAAVVJ|G4P62_T003491"; locus_tag "G4P62_002157"; note "transcript variant X6"; orig_protein_id "gnl|WGS:JAAVVJ|G4P62_P003491"; orig_transcript_id "gnl|WGS:JAAVVJ|G4P62_T003491"; product "rap guanine nucleotide exchange factor 1-like"; transcript_biotype "mRNA"; exon_number "10";
CM025015.1	Genbank	exon	20038096	20038188	.	+	.	gene_id "G4P62_002157"; transcript_id "gnl|WGS:JAAVVJ|G4P62_T003491"; locus_tag "G4P62_002157"; note "transcript variant X6"; orig_protein_id "gnl|WGS:JAAVVJ|G4P62_P003491"; orig_transcript_id "gnl|WGS:JAAVVJ|G4P62_T003491"; product "rap guanine nucleotide exchange factor 1-like"; transcript_biotype "mRNA"; exon_number "11";
CM025015.1	Genbank	exon	20039121	20039206	.	+	.	gene_id "G4P62_002157"; transcript_id "gnl|WGS:JAAVVJ|G4P62_T003491"; locus_tag "G4P62_002157"; note "transcript variant X6"; orig_protein_id "gnl|WGS:JAAVVJ|G4P62_P003491"; orig_transcript_id "gnl|WGS:JAAVVJ|G4P62_T003491"; product "rap guanine nucleotide exchange factor 1-like"; transcript_biotype "mRNA"; exon_number "12";
CM025015.1	Genbank	exon	20042461	20042566	.	+	.	gene_id "G4P62_002157"; transcript_id "gnl|WGS:JAAVVJ|G4P62_T003491"; locus_tag "G4P62_002157"; note "transcript variant X6"; orig_protein_id "gnl|WGS:JAAVVJ|G4P62_P003491"; orig_transcript_id "gnl|WGS:JAAVVJ|G4P62_T003491"; product "rap guanine nucleotide exchange factor 1-like"; transcript_biotype "mRNA"; exon_number "13";
CM025015.1	Genbank	exon	20043138	20043213	.	+	.	gene_id "G4P62_002157"; transcript_id "gnl|WGS:JAAVVJ|G4P62_T003491"; locus_tag "G4P62_002157"; note "transcript variant X6"; orig_protein_id "gnl|WGS:JAAVVJ|G4P62_P003491"; orig_transcript_id "gnl|WGS:JAAVVJ|G4P62_T003491"; product "rap guanine nucleotide exchange factor 1-like"; transcript_biotype "mRNA"; exon_number "14";
CM025015.1	Genbank	exon	20043442	20043526	.	+	.	gene_id "G4P62_002157"; transcript_id "gnl|WGS:JAAVVJ|G4P62_T003491"; locus_tag "G4P62_002157"; note "transcript variant X6"; orig_protein_id "gnl|WGS:JAAVVJ|G4P62_P003491"; orig_transcript_id "gnl|WGS:JAAVVJ|G4P62_T003491"; product "rap guanine nucleotide exchange factor 1-like"; transcript_biotype "mRNA"; exon_number "15";
CM025015.1	Genbank	exon	20044288	20044380	.	+	.	gene_id "G4P62_002157"; transcript_id "gnl|WGS:JAAVVJ|G4P62_T003491"; locus_tag "G4P62_002157"; note "transcript variant X6"; orig_protein_id "gnl|WGS:JAAVVJ|G4P62_P003491"; orig_transcript_id "gnl|WGS:JAAVVJ|G4P62_T003491"; product "rap guanine nucleotide exchange factor 1-like"; transcript_biotype "mRNA"; exon_number "16";
CM025015.1	Genbank	exon	20045600	20045785	.	+	.	gene_id "G4P62_002157"; transcript_id "gnl|WGS:JAAVVJ|G4P62_T003491"; locus_tag "G4P62_002157"; note "transcript variant X6"; orig_protein_id "gnl|WGS:JAAVVJ|G4P62_P003491"; orig_transcript_id "gnl|WGS:JAAVVJ|G4P62_T003491"; product "rap guanine nucleotide exchange factor 1-like"; transcript_biotype "mRNA"; exon_number "17";
CM025015.1	Genbank	exon	20048806	20048890	.	+	.	gene_id "G4P62_002157"; transcript_id "gnl|WGS:JAAVVJ|G4P62_T003491"; locus_tag "G4P62_002157"; note "transcript variant X6"; orig_protein_id "gnl|WGS:JAAVVJ|G4P62_P003491"; orig_transcript_id "gnl|WGS:JAAVVJ|G4P62_T003491"; product "rap guanine nucleotide exchange factor 1-like"; transcript_biotype "mRNA"; exon_number "18";
CM025015.1	Genbank	exon	20048977	20049071	.	+	.	gene_id "G4P62_002157"; transcript_id "gnl|WGS:JAAVVJ|G4P62_T003491"; locus_tag "G4P62_002157"; note "transcript variant X6"; orig_protein_id "gnl|WGS:JAAVVJ|G4P62_P003491"; orig_transcript_id "gnl|WGS:JAAVVJ|G4P62_T003491"; product "rap guanine nucleotide exchange factor 1-like"; transcript_biotype "mRNA"; exon_number "19";
CM025015.1	Genbank	exon	20049176	20049254	.	+	.	gene_id "G4P62_002157"; transcript_id "gnl|WGS:JAAVVJ|G4P62_T003491"; locus_tag "G4P62_002157"; note "transcript variant X6"; orig_protein_id "gnl|WGS:JAAVVJ|G4P62_P003491"; orig_transcript_id "gnl|WGS:JAAVVJ|G4P62_T003491"; product "rap guanine nucleotide exchange factor 1-like"; transcript_biotype "mRNA"; exon_number "20";
CM025015.1	Genbank	exon	20049327	20049428	.	+	.	gene_id "G4P62_002157"; transcript_id "gnl|WGS:JAAVVJ|G4P62_T003491"; locus_tag "G4P62_002157"; note "transcript variant X6"; orig_protein_id "gnl|WGS:JAAVVJ|G4P62_P003491"; orig_transcript_id "gnl|WGS:JAAVVJ|G4P62_T003491"; product "rap guanine nucleotide exchange factor 1-like"; transcript_biotype "mRNA"; exon_number "21";
CM025015.1	Genbank	exon	20049508	20049605	.	+	.	gene_id "G4P62_002157"; transcript_id "gnl|WGS:JAAVVJ|G4P62_T003491"; locus_tag "G4P62_002157"; note "transcript variant X6"; orig_protein_id "gnl|WGS:JAAVVJ|G4P62_P003491"; orig_transcript_id "gnl|WGS:JAAVVJ|G4P62_T003491"; product "rap guanine nucleotide exchange factor 1-like"; transcript_biotype "mRNA"; exon_number "22";
CM025015.1	Genbank	exon	20049686	20049814	.	+	.	gene_id "G4P62_002157"; transcript_id "gnl|WGS:JAAVVJ|G4P62_T003491"; locus_tag "G4P62_002157"; note "transcript variant X6"; orig_protein_id "gnl|WGS:JAAVVJ|G4P62_P003491"; orig_transcript_id "gnl|WGS:JAAVVJ|G4P62_T003491"; product "rap guanine nucleotide exchange factor 1-like"; transcript_biotype "mRNA"; exon_number "23";
CM025015.1	Genbank	exon	20049962	20050981	.	+	.	gene_id "G4P62_002157"; transcript_id "gnl|WGS:JAAVVJ|G4P62_T003491"; locus_tag "G4P62_002157"; note "transcript variant X6"; orig_protein_id "gnl|WGS:JAAVVJ|G4P62_P003491"; orig_transcript_id "gnl|WGS:JAAVVJ|G4P62_T003491"; product "rap guanine nucleotide exchange factor 1-like"; transcript_biotype "mRNA"; exon_number "24";
CM025015.1	Genbank	CDS	19998305	19998386	.	+	0	gene_id "G4P62_002157"; transcript_id "gnl|WGS:JAAVVJ|G4P62_T003491"; gbkey "CDS"; locus_tag "G4P62_002157"; orig_transcript_id "gnl|WGS:JAAVVJ|G4P62_T003491"; product "transcript variant X6"; protein_id "KAF7217396.1"; exon_number "1";
CM025015.1	Genbank	CDS	20021116	20021258	.	+	2	gene_id "G4P62_002157"; transcript_id "gnl|WGS:JAAVVJ|G4P62_T003491"; gbkey "CDS"; locus_tag "G4P62_002157"; orig_transcript_id "gnl|WGS:JAAVVJ|G4P62_T003491"; product "transcript variant X6"; protein_id "KAF7217396.1"; exon_number "2";
CM025015.1	Genbank	CDS	20021913	20022091	.	+	0	gene_id "G4P62_002157"; transcript_id "gnl|WGS:JAAVVJ|G4P62_T003491"; gbkey "CDS"; locus_tag "G4P62_002157"; orig_transcript_id "gnl|WGS:JAAVVJ|G4P62_T003491"; product "transcript variant X6"; protein_id "KAF7217396.1"; exon_number "3";
CM025015.1	Genbank	CDS	20026307	20026463	.	+	1	gene_id "G4P62_002157"; transcript_id "gnl|WGS:JAAVVJ|G4P62_T003491"; gbkey "CDS"; locus_tag "G4P62_002157"; orig_transcript_id "gnl|WGS:JAAVVJ|G4P62_T003491"; product "transcript variant X6"; protein_id "KAF7217396.1"; exon_number "4";
CM025015.1	Genbank	CDS	20026565	20026653	.	+	0	gene_id "G4P62_002157"; transcript_id "gnl|WGS:JAAVVJ|G4P62_T003491"; gbkey "CDS"; locus_tag "G4P62_002157"; orig_transcript_id "gnl|WGS:JAAVVJ|G4P62_T003491"; product "transcript variant X6"; protein_id "KAF7217396.1"; exon_number "5";
CM025015.1	Genbank	CDS	20026732	20026890	.	+	1	gene_id "G4P62_002157"; transcript_id "gnl|WGS:JAAVVJ|G4P62_T003491"; gbkey "CDS"; locus_tag "G4P62_002157"; orig_transcript_id "gnl|WGS:JAAVVJ|G4P62_T003491"; product "transcript variant X6"; protein_id "KAF7217396.1"; exon_number "6";
CM025015.1	Genbank	CDS	20029652	20029766	.	+	1	gene_id "G4P62_002157"; transcript_id "gnl|WGS:JAAVVJ|G4P62_T003491"; gbkey "CDS"; locus_tag "G4P62_002157"; orig_transcript_id "gnl|WGS:JAAVVJ|G4P62_T003491"; product "transcript variant X6"; protein_id "KAF7217396.1"; exon_number "7";
CM025015.1	Genbank	CDS	20029857	20030037	.	+	0	gene_id "G4P62_002157"; transcript_id "gnl|WGS:JAAVVJ|G4P62_T003491"; gbkey "CDS"; locus_tag "G4P62_002157"; orig_transcript_id "gnl|WGS:JAAVVJ|G4P62_T003491"; product "transcript variant X6"; protein_id "KAF7217396.1"; exon_number "8";
CM025015.1	Genbank	CDS	20031582	20032103	.	+	2	gene_id "G4P62_002157"; transcript_id "gnl|WGS:JAAVVJ|G4P62_T003491"; gbkey "CDS"; locus_tag "G4P62_002157"; orig_transcript_id "gnl|WGS:JAAVVJ|G4P62_T003491"; product "transcript variant X6"; protein_id "KAF7217396.1"; exon_number "9";
CM025015.1	Genbank	CDS	20032624	20032826	.	+	2	gene_id "G4P62_002157"; transcript_id "gnl|WGS:JAAVVJ|G4P62_T003491"; gbkey "CDS"; locus_tag "G4P62_002157"; orig_transcript_id "gnl|WGS:JAAVVJ|G4P62_T003491"; product "transcript variant X6"; protein_id "KAF7217396.1"; exon_number "10";
CM025015.1	Genbank	CDS	20038096	20038188	.	+	0	gene_id "G4P62_002157"; transcript_id "gnl|WGS:JAAVVJ|G4P62_T003491"; gbkey "CDS"; locus_tag "G4P62_002157"; orig_transcript_id "gnl|WGS:JAAVVJ|G4P62_T003491"; product "transcript variant X6"; protein_id "KAF7217396.1"; exon_number "11";
CM025015.1	Genbank	CDS	20039121	20039206	.	+	0	gene_id "G4P62_002157"; transcript_id "gnl|WGS:JAAVVJ|G4P62_T003491"; gbkey "CDS"; locus_tag "G4P62_002157"; orig_transcript_id "gnl|WGS:JAAVVJ|G4P62_T003491"; product "transcript variant X6"; protein_id "KAF7217396.1"; exon_number "12";
CM025015.1	Genbank	CDS	20042461	20042566	.	+	1	gene_id "G4P62_002157"; transcript_id "gnl|WGS:JAAVVJ|G4P62_T003491"; gbkey "CDS"; locus_tag "G4P62_002157"; orig_transcript_id "gnl|WGS:JAAVVJ|G4P62_T003491"; product "transcript variant X6"; protein_id "KAF7217396.1"; exon_number "13";
CM025015.1	Genbank	CDS	20043138	20043213	.	+	0	gene_id "G4P62_002157"; transcript_id "gnl|WGS:JAAVVJ|G4P62_T003491"; gbkey "CDS"; locus_tag "G4P62_002157"; orig_transcript_id "gnl|WGS:JAAVVJ|G4P62_T003491"; product "transcript variant X6"; protein_id "KAF7217396.1"; exon_number "14";
CM025015.1	Genbank	CDS	20043442	20043526	.	+	2	gene_id "G4P62_002157"; transcript_id "gnl|WGS:JAAVVJ|G4P62_T003491"; gbkey "CDS"; locus_tag "G4P62_002157"; orig_transcript_id "gnl|WGS:JAAVVJ|G4P62_T003491"; product "transcript variant X6"; protein_id "KAF7217396.1"; exon_number "15";
CM025015.1	Genbank	CDS	20044288	20044380	.	+	1	gene_id "G4P62_002157"; transcript_id "gnl|WGS:JAAVVJ|G4P62_T003491"; gbkey "CDS"; locus_tag "G4P62_002157"; orig_transcript_id "gnl|WGS:JAAVVJ|G4P62_T003491"; product "transcript variant X6"; protein_id "KAF7217396.1"; exon_number "16";
CM025015.1	Genbank	CDS	20045600	20045785	.	+	1	gene_id "G4P62_002157"; transcript_id "gnl|WGS:JAAVVJ|G4P62_T003491"; gbkey "CDS"; locus_tag "G4P62_002157"; orig_transcript_id "gnl|WGS:JAAVVJ|G4P62_T003491"; product "transcript variant X6"; protein_id "KAF7217396.1"; exon_number "17";
CM025015.1	Genbank	CDS	20048806	20048890	.	+	1	gene_id "G4P62_002157"; transcript_id "gnl|WGS:JAAVVJ|G4P62_T003491"; gbkey "CDS"; locus_tag "G4P62_002157"; orig_transcript_id "gnl|WGS:JAAVVJ|G4P62_T003491"; product "transcript variant X6"; protein_id "KAF7217396.1"; exon_number "18";
CM025015.1	Genbank	CDS	20048977	20049071	.	+	0	gene_id "G4P62_002157"; transcript_id "gnl|WGS:JAAVVJ|G4P62_T003491"; gbkey "CDS"; locus_tag "G4P62_002157"; orig_transcript_id "gnl|WGS:JAAVVJ|G4P62_T003491"; product "transcript variant X6"; protein_id "KAF7217396.1"; exon_number "19";
CM025015.1	Genbank	CDS	20049176	20049254	.	+	1	gene_id "G4P62_002157"; transcript_id "gnl|WGS:JAAVVJ|G4P62_T003491"; gbkey "CDS"; locus_tag "G4P62_002157"; orig_transcript_id "gnl|WGS:JAAVVJ|G4P62_T003491"; product "transcript variant X6"; protein_id "KAF7217396.1"; exon_number "20";
CM025015.1	Genbank	CDS	20049327	20049428	.	+	0	gene_id "G4P62_002157"; transcript_id "gnl|WGS:JAAVVJ|G4P62_T003491"; gbkey "CDS"; locus_tag "G4P62_002157"; orig_transcript_id "gnl|WGS:JAAVVJ|G4P62_T003491"; product "transcript variant X6"; protein_id "KAF7217396.1"; exon_number "21";
CM025015.1	Genbank	CDS	20049508	20049605	.	+	0	gene_id "G4P62_002157"; transcript_id "gnl|WGS:JAAVVJ|G4P62_T003491"; gbkey "CDS"; locus_tag "G4P62_002157"; orig_transcript_id "gnl|WGS:JAAVVJ|G4P62_T003491"; product "transcript variant X6"; protein_id "KAF7217396.1"; exon_number "22";
CM025015.1	Genbank	CDS	20049686	20049814	.	+	1	gene_id "G4P62_002157"; transcript_id "gnl|WGS:JAAVVJ|G4P62_T003491"; gbkey "CDS"; locus_tag "G4P62_002157"; orig_transcript_id "gnl|WGS:JAAVVJ|G4P62_T003491"; product "transcript variant X6"; protein_id "KAF7217396.1"; exon_number "23";
CM025015.1	Genbank	CDS	20049962	20050109	.	+	1	gene_id "G4P62_002157"; transcript_id "gnl|WGS:JAAVVJ|G4P62_T003491"; gbkey "CDS"; locus_tag "G4P62_002157"; orig_transcript_id "gnl|WGS:JAAVVJ|G4P62_T003491"; product "transcript variant X6"; protein_id "KAF7217396.1"; exon_number "24";
CM025015.1	Genbank	start_codon	19998305	19998307	.	+	0	gene_id "G4P62_002157"; transcript_id "gnl|WGS:JAAVVJ|G4P62_T003491"; gbkey "CDS"; locus_tag "G4P62_002157"; orig_transcript_id "gnl|WGS:JAAVVJ|G4P62_T003491"; product "transcript variant X6"; protein_id "KAF7217396.1"; exon_number "1";
CM025015.1	Genbank	stop_codon	20050110	20050112	.	+	0	gene_id "G4P62_002157"; transcript_id "gnl|WGS:JAAVVJ|G4P62_T003491"; gbkey "CDS"; locus_tag "G4P62_002157"; orig_transcript_id "gnl|WGS:JAAVVJ|G4P62_T003491"; product "transcript variant X6"; protein_id "KAF7217396.1"; exon_number "24";
CM025015.1	Genbank	transcript	20021111	20050981	.	+	.	gene_id "G4P62_002157"; transcript_id "gnl|WGS:JAAVVJ|G4P62_T003492"; gbkey "mRNA"; locus_tag "G4P62_002157"; note "transcript variant X4"; orig_protein_id "gnl|WGS:JAAVVJ|G4P62_P003492"; orig_transcript_id "gnl|WGS:JAAVVJ|G4P62_T003492"; product "rap guanine nucleotide exchange factor 1-like"; transcript_biotype "mRNA";
CM025015.1	Genbank	exon	20021111	20021258	.	+	.	gene_id "G4P62_002157"; transcript_id "gnl|WGS:JAAVVJ|G4P62_T003492"; locus_tag "G4P62_002157"; note "transcript variant X4"; orig_protein_id "gnl|WGS:JAAVVJ|G4P62_P003492"; orig_transcript_id "gnl|WGS:JAAVVJ|G4P62_T003492"; product "rap guanine nucleotide exchange factor 1-like"; transcript_biotype "mRNA"; exon_number "1";
CM025015.1	Genbank	exon	20021913	20022091	.	+	.	gene_id "G4P62_002157"; transcript_id "gnl|WGS:JAAVVJ|G4P62_T003492"; locus_tag "G4P62_002157"; note "transcript variant X4"; orig_protein_id "gnl|WGS:JAAVVJ|G4P62_P003492"; orig_transcript_id "gnl|WGS:JAAVVJ|G4P62_T003492"; product "rap guanine nucleotide exchange factor 1-like"; transcript_biotype "mRNA"; exon_number "2";
CM025015.1	Genbank	exon	20026307	20026463	.	+	.	gene_id "G4P62_002157"; transcript_id "gnl|WGS:JAAVVJ|G4P62_T003492"; locus_tag "G4P62_002157"; note "transcript variant X4"; orig_protein_id "gnl|WGS:JAAVVJ|G4P62_P003492"; orig_transcript_id "gnl|WGS:JAAVVJ|G4P62_T003492"; product "rap guanine nucleotide exchange factor 1-like"; transcript_biotype "mRNA"; exon_number "3";
CM025015.1	Genbank	exon	20026565	20026653	.	+	.	gene_id "G4P62_002157"; transcript_id "gnl|WGS:JAAVVJ|G4P62_T003492"; locus_tag "G4P62_002157"; note "transcript variant X4"; orig_protein_id "gnl|WGS:JAAVVJ|G4P62_P003492"; orig_transcript_id "gnl|WGS:JAAVVJ|G4P62_T003492"; product "rap guanine nucleotide exchange factor 1-like"; transcript_biotype "mRNA"; exon_number "4";
CM025015.1	Genbank	exon	20026732	20026890	.	+	.	gene_id "G4P62_002157"; transcript_id "gnl|WGS:JAAVVJ|G4P62_T003492"; locus_tag "G4P62_002157"; note "transcript variant X4"; orig_protein_id "gnl|WGS:JAAVVJ|G4P62_P003492"; orig_transcript_id "gnl|WGS:JAAVVJ|G4P62_T003492"; product "rap guanine nucleotide exchange factor 1-like"; transcript_biotype "mRNA"; exon_number "5";
CM025015.1	Genbank	exon	20029135	20029185	.	+	.	gene_id "G4P62_002157"; transcript_id "gnl|WGS:JAAVVJ|G4P62_T003492"; locus_tag "G4P62_002157"; note "transcript variant X4"; orig_protein_id "gnl|WGS:JAAVVJ|G4P62_P003492"; orig_transcript_id "gnl|WGS:JAAVVJ|G4P62_T003492"; product "rap guanine nucleotide exchange factor 1-like"; transcript_biotype "mRNA"; exon_number "6";
CM025015.1	Genbank	exon	20029652	20029766	.	+	.	gene_id "G4P62_002157"; transcript_id "gnl|WGS:JAAVVJ|G4P62_T003492"; locus_tag "G4P62_002157"; note "transcript variant X4"; orig_protein_id "gnl|WGS:JAAVVJ|G4P62_P003492"; orig_transcript_id "gnl|WGS:JAAVVJ|G4P62_T003492"; product "rap guanine nucleotide exchange factor 1-like"; transcript_biotype "mRNA"; exon_number "7";
CM025015.1	Genbank	exon	20029857	20030037	.	+	.	gene_id "G4P62_002157"; transcript_id "gnl|WGS:JAAVVJ|G4P62_T003492"; locus_tag "G4P62_002157"; note "transcript variant X4"; orig_protein_id "gnl|WGS:JAAVVJ|G4P62_P003492"; orig_transcript_id "gnl|WGS:JAAVVJ|G4P62_T003492"; product "rap guanine nucleotide exchange factor 1-like"; transcript_biotype "mRNA"; exon_number "8";
CM025015.1	Genbank	exon	20031582	20032103	.	+	.	gene_id "G4P62_002157"; transcript_id "gnl|WGS:JAAVVJ|G4P62_T003492"; locus_tag "G4P62_002157"; note "transcript variant X4"; orig_protein_id "gnl|WGS:JAAVVJ|G4P62_P003492"; orig_transcript_id "gnl|WGS:JAAVVJ|G4P62_T003492"; product "rap guanine nucleotide exchange factor 1-like"; transcript_biotype "mRNA"; exon_number "9";
CM025015.1	Genbank	exon	20032624	20032826	.	+	.	gene_id "G4P62_002157"; transcript_id "gnl|WGS:JAAVVJ|G4P62_T003492"; locus_tag "G4P62_002157"; note "transcript variant X4"; orig_protein_id "gnl|WGS:JAAVVJ|G4P62_P003492"; orig_transcript_id "gnl|WGS:JAAVVJ|G4P62_T003492"; product "rap guanine nucleotide exchange factor 1-like"; transcript_biotype "mRNA"; exon_number "10";
CM025015.1	Genbank	exon	20035785	20035946	.	+	.	gene_id "G4P62_002157"; transcript_id "gnl|WGS:JAAVVJ|G4P62_T003492"; locus_tag "G4P62_002157"; note "transcript variant X4"; orig_protein_id "gnl|WGS:JAAVVJ|G4P62_P003492"; orig_transcript_id "gnl|WGS:JAAVVJ|G4P62_T003492"; product "rap guanine nucleotide exchange factor 1-like"; transcript_biotype "mRNA"; exon_number "11";
CM025015.1	Genbank	exon	20037525	20037671	.	+	.	gene_id "G4P62_002157"; transcript_id "gnl|WGS:JAAVVJ|G4P62_T003492"; locus_tag "G4P62_002157"; note "transcript variant X4"; orig_protein_id "gnl|WGS:JAAVVJ|G4P62_P003492"; orig_transcript_id "gnl|WGS:JAAVVJ|G4P62_T003492"; product "rap guanine nucleotide exchange factor 1-like"; transcript_biotype "mRNA"; exon_number "12";
CM025015.1	Genbank	exon	20038096	20038188	.	+	.	gene_id "G4P62_002157"; transcript_id "gnl|WGS:JAAVVJ|G4P62_T003492"; locus_tag "G4P62_002157"; note "transcript variant X4"; orig_protein_id "gnl|WGS:JAAVVJ|G4P62_P003492"; orig_transcript_id "gnl|WGS:JAAVVJ|G4P62_T003492"; product "rap guanine nucleotide exchange factor 1-like"; transcript_biotype "mRNA"; exon_number "13";
CM025015.1	Genbank	exon	20039121	20039206	.	+	.	gene_id "G4P62_002157"; transcript_id "gnl|WGS:JAAVVJ|G4P62_T003492"; locus_tag "G4P62_002157"; note "transcript variant X4"; orig_protein_id "gnl|WGS:JAAVVJ|G4P62_P003492"; orig_transcript_id "gnl|WGS:JAAVVJ|G4P62_T003492"; product "rap guanine nucleotide exchange factor 1-like"; transcript_biotype "mRNA"; exon_number "14";
CM025015.1	Genbank	exon	20042461	20042566	.	+	.	gene_id "G4P62_002157"; transcript_id "gnl|WGS:JAAVVJ|G4P62_T003492"; locus_tag "G4P62_002157"; note "transcript variant X4"; orig_protein_id "gnl|WGS:JAAVVJ|G4P62_P003492"; orig_transcript_id "gnl|WGS:JAAVVJ|G4P62_T003492"; product "rap guanine nucleotide exchange factor 1-like"; transcript_biotype "mRNA"; exon_number "15";
CM025015.1	Genbank	exon	20043138	20043213	.	+	.	gene_id "G4P62_002157"; transcript_id "gnl|WGS:JAAVVJ|G4P62_T003492"; locus_tag "G4P62_002157"; note "transcript variant X4"; orig_protein_id "gnl|WGS:JAAVVJ|G4P62_P003492"; orig_transcript_id "gnl|WGS:JAAVVJ|G4P62_T003492"; product "rap guanine nucleotide exchange factor 1-like"; transcript_biotype "mRNA"; exon_number "16";
CM025015.1	Genbank	exon	20043442	20043526	.	+	.	gene_id "G4P62_002157"; transcript_id "gnl|WGS:JAAVVJ|G4P62_T003492"; locus_tag "G4P62_002157"; note "transcript variant X4"; orig_protein_id "gnl|WGS:JAAVVJ|G4P62_P003492"; orig_transcript_id "gnl|WGS:JAAVVJ|G4P62_T003492"; product "rap guanine nucleotide exchange factor 1-like"; transcript_biotype "mRNA"; exon_number "17";
CM025015.1	Genbank	exon	20044288	20044380	.	+	.	gene_id "G4P62_002157"; transcript_id "gnl|WGS:JAAVVJ|G4P62_T003492"; locus_tag "G4P62_002157"; note "transcript variant X4"; orig_protein_id "gnl|WGS:JAAVVJ|G4P62_P003492"; orig_transcript_id "gnl|WGS:JAAVVJ|G4P62_T003492"; product "rap guanine nucleotide exchange factor 1-like"; transcript_biotype "mRNA"; exon_number "18";
CM025015.1	Genbank	exon	20045600	20045785	.	+	.	gene_id "G4P62_002157"; transcript_id "gnl|WGS:JAAVVJ|G4P62_T003492"; locus_tag "G4P62_002157"; note "transcript variant X4"; orig_protein_id "gnl|WGS:JAAVVJ|G4P62_P003492"; orig_transcript_id "gnl|WGS:JAAVVJ|G4P62_T003492"; product "rap guanine nucleotide exchange factor 1-like"; transcript_biotype "mRNA"; exon_number "19";
CM025015.1	Genbank	exon	20048806	20048890	.	+	.	gene_id "G4P62_002157"; transcript_id "gnl|WGS:JAAVVJ|G4P62_T003492"; locus_tag "G4P62_002157"; note "transcript variant X4"; orig_protein_id "gnl|WGS:JAAVVJ|G4P62_P003492"; orig_transcript_id "gnl|WGS:JAAVVJ|G4P62_T003492"; product "rap guanine nucleotide exchange factor 1-like"; transcript_biotype "mRNA"; exon_number "20";
CM025015.1	Genbank	exon	20048977	20049071	.	+	.	gene_id "G4P62_002157"; transcript_id "gnl|WGS:JAAVVJ|G4P62_T003492"; locus_tag "G4P62_002157"; note "transcript variant X4"; orig_protein_id "gnl|WGS:JAAVVJ|G4P62_P003492"; orig_transcript_id "gnl|WGS:JAAVVJ|G4P62_T003492"; product "rap guanine nucleotide exchange factor 1-like"; transcript_biotype "mRNA"; exon_number "21";
CM025015.1	Genbank	exon	20049176	20049254	.	+	.	gene_id "G4P62_002157"; transcript_id "gnl|WGS:JAAVVJ|G4P62_T003492"; locus_tag "G4P62_002157"; note "transcript variant X4"; orig_protein_id "gnl|WGS:JAAVVJ|G4P62_P003492"; orig_transcript_id "gnl|WGS:JAAVVJ|G4P62_T003492"; product "rap guanine nucleotide exchange factor 1-like"; transcript_biotype "mRNA"; exon_number "22";
CM025015.1	Genbank	exon	20049327	20049428	.	+	.	gene_id "G4P62_002157"; transcript_id "gnl|WGS:JAAVVJ|G4P62_T003492"; locus_tag "G4P62_002157"; note "transcript variant X4"; orig_protein_id "gnl|WGS:JAAVVJ|G4P62_P003492"; orig_transcript_id "gnl|WGS:JAAVVJ|G4P62_T003492"; product "rap guanine nucleotide exchange factor 1-like"; transcript_biotype "mRNA"; exon_number "23";
CM025015.1	Genbank	exon	20049508	20049605	.	+	.	gene_id "G4P62_002157"; transcript_id "gnl|WGS:JAAVVJ|G4P62_T003492"; locus_tag "G4P62_002157"; note "transcript variant X4"; orig_protein_id "gnl|WGS:JAAVVJ|G4P62_P003492"; orig_transcript_id "gnl|WGS:JAAVVJ|G4P62_T003492"; product "rap guanine nucleotide exchange factor 1-like"; transcript_biotype "mRNA"; exon_number "24";
CM025015.1	Genbank	exon	20049686	20049814	.	+	.	gene_id "G4P62_002157"; transcript_id "gnl|WGS:JAAVVJ|G4P62_T003492"; locus_tag "G4P62_002157"; note "transcript variant X4"; orig_protein_id "gnl|WGS:JAAVVJ|G4P62_P003492"; orig_transcript_id "gnl|WGS:JAAVVJ|G4P62_T003492"; product "rap guanine nucleotide exchange factor 1-like"; transcript_biotype "mRNA"; exon_number "25";
CM025015.1	Genbank	exon	20049962	20050981	.	+	.	gene_id "G4P62_002157"; transcript_id "gnl|WGS:JAAVVJ|G4P62_T003492"; locus_tag "G4P62_002157"; note "transcript variant X4"; orig_protein_id "gnl|WGS:JAAVVJ|G4P62_P003492"; orig_transcript_id "gnl|WGS:JAAVVJ|G4P62_T003492"; product "rap guanine nucleotide exchange factor 1-like"; transcript_biotype "mRNA"; exon_number "26";
CM025015.1	Genbank	CDS	20021148	20021258	.	+	0	gene_id "G4P62_002157"; transcript_id "gnl|WGS:JAAVVJ|G4P62_T003492"; gbkey "CDS"; locus_tag "G4P62_002157"; orig_transcript_id "gnl|WGS:JAAVVJ|G4P62_T003492"; product "transcript variant X4"; protein_id "KAF7217397.1"; exon_number "1";
CM025015.1	Genbank	CDS	20021913	20022091	.	+	0	gene_id "G4P62_002157"; transcript_id "gnl|WGS:JAAVVJ|G4P62_T003492"; gbkey "CDS"; locus_tag "G4P62_002157"; orig_transcript_id "gnl|WGS:JAAVVJ|G4P62_T003492"; product "transcript variant X4"; protein_id "KAF7217397.1"; exon_number "2";
CM025015.1	Genbank	CDS	20026307	20026463	.	+	1	gene_id "G4P62_002157"; transcript_id "gnl|WGS:JAAVVJ|G4P62_T003492"; gbkey "CDS"; locus_tag "G4P62_002157"; orig_transcript_id "gnl|WGS:JAAVVJ|G4P62_T003492"; product "transcript variant X4"; protein_id "KAF7217397.1"; exon_number "3";
CM025015.1	Genbank	CDS	20026565	20026653	.	+	0	gene_id "G4P62_002157"; transcript_id "gnl|WGS:JAAVVJ|G4P62_T003492"; gbkey "CDS"; locus_tag "G4P62_002157"; orig_transcript_id "gnl|WGS:JAAVVJ|G4P62_T003492"; product "transcript variant X4"; protein_id "KAF7217397.1"; exon_number "4";
CM025015.1	Genbank	CDS	20026732	20026890	.	+	1	gene_id "G4P62_002157"; transcript_id "gnl|WGS:JAAVVJ|G4P62_T003492"; gbkey "CDS"; locus_tag "G4P62_002157"; orig_transcript_id "gnl|WGS:JAAVVJ|G4P62_T003492"; product "transcript variant X4"; protein_id "KAF7217397.1"; exon_number "5";
CM025015.1	Genbank	CDS	20029135	20029185	.	+	1	gene_id "G4P62_002157"; transcript_id "gnl|WGS:JAAVVJ|G4P62_T003492"; gbkey "CDS"; locus_tag "G4P62_002157"; orig_transcript_id "gnl|WGS:JAAVVJ|G4P62_T003492"; product "transcript variant X4"; protein_id "KAF7217397.1"; exon_number "6";
CM025015.1	Genbank	CDS	20029652	20029766	.	+	1	gene_id "G4P62_002157"; transcript_id "gnl|WGS:JAAVVJ|G4P62_T003492"; gbkey "CDS"; locus_tag "G4P62_002157"; orig_transcript_id "gnl|WGS:JAAVVJ|G4P62_T003492"; product "transcript variant X4"; protein_id "KAF7217397.1"; exon_number "7";
CM025015.1	Genbank	CDS	20029857	20030037	.	+	0	gene_id "G4P62_002157"; transcript_id "gnl|WGS:JAAVVJ|G4P62_T003492"; gbkey "CDS"; locus_tag "G4P62_002157"; orig_transcript_id "gnl|WGS:JAAVVJ|G4P62_T003492"; product "transcript variant X4"; protein_id "KAF7217397.1"; exon_number "8";
CM025015.1	Genbank	CDS	20031582	20032103	.	+	2	gene_id "G4P62_002157"; transcript_id "gnl|WGS:JAAVVJ|G4P62_T003492"; gbkey "CDS"; locus_tag "G4P62_002157"; orig_transcript_id "gnl|WGS:JAAVVJ|G4P62_T003492"; product "transcript variant X4"; protein_id "KAF7217397.1"; exon_number "9";
CM025015.1	Genbank	CDS	20032624	20032826	.	+	2	gene_id "G4P62_002157"; transcript_id "gnl|WGS:JAAVVJ|G4P62_T003492"; gbkey "CDS"; locus_tag "G4P62_002157"; orig_transcript_id "gnl|WGS:JAAVVJ|G4P62_T003492"; product "transcript variant X4"; protein_id "KAF7217397.1"; exon_number "10";
CM025015.1	Genbank	CDS	20035785	20035946	.	+	0	gene_id "G4P62_002157"; transcript_id "gnl|WGS:JAAVVJ|G4P62_T003492"; gbkey "CDS"; locus_tag "G4P62_002157"; orig_transcript_id "gnl|WGS:JAAVVJ|G4P62_T003492"; product "transcript variant X4"; protein_id "KAF7217397.1"; exon_number "11";
CM025015.1	Genbank	CDS	20037525	20037671	.	+	0	gene_id "G4P62_002157"; transcript_id "gnl|WGS:JAAVVJ|G4P62_T003492"; gbkey "CDS"; locus_tag "G4P62_002157"; orig_transcript_id "gnl|WGS:JAAVVJ|G4P62_T003492"; product "transcript variant X4"; protein_id "KAF7217397.1"; exon_number "12";
CM025015.1	Genbank	CDS	20038096	20038188	.	+	0	gene_id "G4P62_002157"; transcript_id "gnl|WGS:JAAVVJ|G4P62_T003492"; gbkey "CDS"; locus_tag "G4P62_002157"; orig_transcript_id "gnl|WGS:JAAVVJ|G4P62_T003492"; product "transcript variant X4"; protein_id "KAF7217397.1"; exon_number "13";
CM025015.1	Genbank	CDS	20039121	20039206	.	+	0	gene_id "G4P62_002157"; transcript_id "gnl|WGS:JAAVVJ|G4P62_T003492"; gbkey "CDS"; locus_tag "G4P62_002157"; orig_transcript_id "gnl|WGS:JAAVVJ|G4P62_T003492"; product "transcript variant X4"; protein_id "KAF7217397.1"; exon_number "14";
CM025015.1	Genbank	CDS	20042461	20042566	.	+	1	gene_id "G4P62_002157"; transcript_id "gnl|WGS:JAAVVJ|G4P62_T003492"; gbkey "CDS"; locus_tag "G4P62_002157"; orig_transcript_id "gnl|WGS:JAAVVJ|G4P62_T003492"; product "transcript variant X4"; protein_id "KAF7217397.1"; exon_number "15";
CM025015.1	Genbank	CDS	20043138	20043213	.	+	0	gene_id "G4P62_002157"; transcript_id "gnl|WGS:JAAVVJ|G4P62_T003492"; gbkey "CDS"; locus_tag "G4P62_002157"; orig_transcript_id "gnl|WGS:JAAVVJ|G4P62_T003492"; product "transcript variant X4"; protein_id "KAF7217397.1"; exon_number "16";
CM025015.1	Genbank	CDS	20043442	20043526	.	+	2	gene_id "G4P62_002157"; transcript_id "gnl|WGS:JAAVVJ|G4P62_T003492"; gbkey "CDS"; locus_tag "G4P62_002157"; orig_transcript_id "gnl|WGS:JAAVVJ|G4P62_T003492"; product "transcript variant X4"; protein_id "KAF7217397.1"; exon_number "17";
CM025015.1	Genbank	CDS	20044288	20044380	.	+	1	gene_id "G4P62_002157"; transcript_id "gnl|WGS:JAAVVJ|G4P62_T003492"; gbkey "CDS"; locus_tag "G4P62_002157"; orig_transcript_id "gnl|WGS:JAAVVJ|G4P62_T003492"; product "transcript variant X4"; protein_id "KAF7217397.1"; exon_number "18";
CM025015.1	Genbank	CDS	20045600	20045785	.	+	1	gene_id "G4P62_002157"; transcript_id "gnl|WGS:JAAVVJ|G4P62_T003492"; gbkey "CDS"; locus_tag "G4P62_002157"; orig_transcript_id "gnl|WGS:JAAVVJ|G4P62_T003492"; product "transcript variant X4"; protein_id "KAF7217397.1"; exon_number "19";
CM025015.1	Genbank	CDS	20048806	20048890	.	+	1	gene_id "G4P62_002157"; transcript_id "gnl|WGS:JAAVVJ|G4P62_T003492"; gbkey "CDS"; locus_tag "G4P62_002157"; orig_transcript_id "gnl|WGS:JAAVVJ|G4P62_T003492"; product "transcript variant X4"; protein_id "KAF7217397.1"; exon_number "20";
CM025015.1	Genbank	CDS	20048977	20049071	.	+	0	gene_id "G4P62_002157"; transcript_id "gnl|WGS:JAAVVJ|G4P62_T003492"; gbkey "CDS"; locus_tag "G4P62_002157"; orig_transcript_id "gnl|WGS:JAAVVJ|G4P62_T003492"; product "transcript variant X4"; protein_id "KAF7217397.1"; exon_number "21";
CM025015.1	Genbank	CDS	20049176	20049254	.	+	1	gene_id "G4P62_002157"; transcript_id "gnl|WGS:JAAVVJ|G4P62_T003492"; gbkey "CDS"; locus_tag "G4P62_002157"; orig_transcript_id "gnl|WGS:JAAVVJ|G4P62_T003492"; product "transcript variant X4"; protein_id "KAF7217397.1"; exon_number "22";
CM025015.1	Genbank	CDS	20049327	20049428	.	+	0	gene_id "G4P62_002157"; transcript_id "gnl|WGS:JAAVVJ|G4P62_T003492"; gbkey "CDS"; locus_tag "G4P62_002157"; orig_transcript_id "gnl|WGS:JAAVVJ|G4P62_T003492"; product "transcript variant X4"; protein_id "KAF7217397.1"; exon_number "23";
CM025015.1	Genbank	CDS	20049508	20049605	.	+	0	gene_id "G4P62_002157"; transcript_id "gnl|WGS:JAAVVJ|G4P62_T003492"; gbkey "CDS"; locus_tag "G4P62_002157"; orig_transcript_id "gnl|WGS:JAAVVJ|G4P62_T003492"; product "transcript variant X4"; protein_id "KAF7217397.1"; exon_number "24";
CM025015.1	Genbank	CDS	20049686	20049814	.	+	1	gene_id "G4P62_002157"; transcript_id "gnl|WGS:JAAVVJ|G4P62_T003492"; gbkey "CDS"; locus_tag "G4P62_002157"; orig_transcript_id "gnl|WGS:JAAVVJ|G4P62_T003492"; product "transcript variant X4"; protein_id "KAF7217397.1"; exon_number "25";
CM025015.1	Genbank	CDS	20049962	20050109	.	+	1	gene_id "G4P62_002157"; transcript_id "gnl|WGS:JAAVVJ|G4P62_T003492"; gbkey "CDS"; locus_tag "G4P62_002157"; orig_transcript_id "gnl|WGS:JAAVVJ|G4P62_T003492"; product "transcript variant X4"; protein_id "KAF7217397.1"; exon_number "26";
CM025015.1	Genbank	start_codon	20021148	20021150	.	+	0	gene_id "G4P62_002157"; transcript_id "gnl|WGS:JAAVVJ|G4P62_T003492"; gbkey "CDS"; locus_tag "G4P62_002157"; orig_transcript_id "gnl|WGS:JAAVVJ|G4P62_T003492"; product "transcript variant X4"; protein_id "KAF7217397.1"; exon_number "1";
CM025015.1	Genbank	stop_codon	20050110	20050112	.	+	0	gene_id "G4P62_002157"; transcript_id "gnl|WGS:JAAVVJ|G4P62_T003492"; gbkey "CDS"; locus_tag "G4P62_002157"; orig_transcript_id "gnl|WGS:JAAVVJ|G4P62_T003492"; product "transcript variant X4"; protein_id "KAF7217397.1"; exon_number "26";
CM025015.1	Genbank	gene	20052511	20055983	.	-	.	gene_id "G4P62_002156"; transcript_id ""; description "uridine-cytidine kinase 1"; gbkey "Gene"; gene "uck1"; gene_biotype "protein_coding"; locus_tag "G4P62_002156";
CM025015.1	Genbank	transcript	20052511	20055983	.	-	.	gene_id "G4P62_002156"; transcript_id "gnl|WGS:JAAVVJ|G4P62_T003485"; gbkey "mRNA"; gene "uck1"; locus_tag "G4P62_002156"; orig_protein_id "gnl|WGS:JAAVVJ|G4P62_P003485"; orig_transcript_id "gnl|WGS:JAAVVJ|G4P62_T003485"; product "uridine-cytidine kinase 1"; transcript_biotype "mRNA";
CM025015.1	Genbank	exon	20055702	20055983	.	-	.	gene_id "G4P62_002156"; transcript_id "gnl|WGS:JAAVVJ|G4P62_T003485"; gene "uck1"; locus_tag "G4P62_002156"; orig_protein_id "gnl|WGS:JAAVVJ|G4P62_P003485"; orig_transcript_id "gnl|WGS:JAAVVJ|G4P62_T003485"; product "uridine-cytidine kinase 1"; transcript_biotype "mRNA"; exon_number "1";
CM025015.1	Genbank	exon	20055176	20055335	.	-	.	gene_id "G4P62_002156"; transcript_id "gnl|WGS:JAAVVJ|G4P62_T003485"; gene "uck1"; locus_tag "G4P62_002156"; orig_protein_id "gnl|WGS:JAAVVJ|G4P62_P003485"; orig_transcript_id "gnl|WGS:JAAVVJ|G4P62_T003485"; product "uridine-cytidine kinase 1"; transcript_biotype "mRNA"; exon_number "2";
CM025015.1	Genbank	exon	20053796	20053892	.	-	.	gene_id "G4P62_002156"; transcript_id "gnl|WGS:JAAVVJ|G4P62_T003485"; gene "uck1"; locus_tag "G4P62_002156"; orig_protein_id "gnl|WGS:JAAVVJ|G4P62_P003485"; orig_transcript_id "gnl|WGS:JAAVVJ|G4P62_T003485"; product "uridine-cytidine kinase 1"; transcript_biotype "mRNA"; exon_number "3";
CM025015.1	Genbank	exon	20053582	20053724	.	-	.	gene_id "G4P62_002156"; transcript_id "gnl|WGS:JAAVVJ|G4P62_T003485"; gene "uck1"; locus_tag "G4P62_002156"; orig_protein_id "gnl|WGS:JAAVVJ|G4P62_P003485"; orig_transcript_id "gnl|WGS:JAAVVJ|G4P62_T003485"; product "uridine-cytidine kinase 1"; transcript_biotype "mRNA"; exon_number "4";
CM025015.1	Genbank	exon	20053390	20053484	.	-	.	gene_id "G4P62_002156"; transcript_id "gnl|WGS:JAAVVJ|G4P62_T003485"; gene "uck1"; locus_tag "G4P62_002156"; orig_protein_id "gnl|WGS:JAAVVJ|G4P62_P003485"; orig_transcript_id "gnl|WGS:JAAVVJ|G4P62_T003485"; product "uridine-cytidine kinase 1"; transcript_biotype "mRNA"; exon_number "5";
CM025015.1	Genbank	exon	20053259	20053307	.	-	.	gene_id "G4P62_002156"; transcript_id "gnl|WGS:JAAVVJ|G4P62_T003485"; gene "uck1"; locus_tag "G4P62_002156"; orig_protein_id "gnl|WGS:JAAVVJ|G4P62_P003485"; orig_transcript_id "gnl|WGS:JAAVVJ|G4P62_T003485"; product "uridine-cytidine kinase 1"; transcript_biotype "mRNA"; exon_number "6";
CM025015.1	Genbank	exon	20052511	20053079	.	-	.	gene_id "G4P62_002156"; transcript_id "gnl|WGS:JAAVVJ|G4P62_T003485"; gene "uck1"; locus_tag "G4P62_002156"; orig_protein_id "gnl|WGS:JAAVVJ|G4P62_P003485"; orig_transcript_id "gnl|WGS:JAAVVJ|G4P62_T003485"; product "uridine-cytidine kinase 1"; transcript_biotype "mRNA"; exon_number "7";
CM025015.1	Genbank	CDS	20055702	20055791	.	-	0	gene_id "G4P62_002156"; transcript_id "gnl|WGS:JAAVVJ|G4P62_T003485"; gbkey "CDS"; gene "uck1"; locus_tag "G4P62_002156"; orig_transcript_id "gnl|WGS:JAAVVJ|G4P62_T003485"; product "uridine-cytidine kinase 1"; protein_id "KAF7217390.1"; exon_number "1";
CM025015.1	Genbank	CDS	20055176	20055335	.	-	0	gene_id "G4P62_002156"; transcript_id "gnl|WGS:JAAVVJ|G4P62_T003485"; gbkey "CDS"; gene "uck1"; locus_tag "G4P62_002156"; orig_transcript_id "gnl|WGS:JAAVVJ|G4P62_T003485"; product "uridine-cytidine kinase 1"; protein_id "KAF7217390.1"; exon_number "2";
CM025015.1	Genbank	CDS	20053796	20053892	.	-	2	gene_id "G4P62_002156"; transcript_id "gnl|WGS:JAAVVJ|G4P62_T003485"; gbkey "CDS"; gene "uck1"; locus_tag "G4P62_002156"; orig_transcript_id "gnl|WGS:JAAVVJ|G4P62_T003485"; product "uridine-cytidine kinase 1"; protein_id "KAF7217390.1"; exon_number "3";
CM025015.1	Genbank	CDS	20053582	20053724	.	-	1	gene_id "G4P62_002156"; transcript_id "gnl|WGS:JAAVVJ|G4P62_T003485"; gbkey "CDS"; gene "uck1"; locus_tag "G4P62_002156"; orig_transcript_id "gnl|WGS:JAAVVJ|G4P62_T003485"; product "uridine-cytidine kinase 1"; protein_id "KAF7217390.1"; exon_number "4";
CM025015.1	Genbank	CDS	20053390	20053484	.	-	2	gene_id "G4P62_002156"; transcript_id "gnl|WGS:JAAVVJ|G4P62_T003485"; gbkey "CDS"; gene "uck1"; locus_tag "G4P62_002156"; orig_transcript_id "gnl|WGS:JAAVVJ|G4P62_T003485"; product "uridine-cytidine kinase 1"; protein_id "KAF7217390.1"; exon_number "5";
CM025015.1	Genbank	CDS	20053259	20053307	.	-	0	gene_id "G4P62_002156"; transcript_id "gnl|WGS:JAAVVJ|G4P62_T003485"; gbkey "CDS"; gene "uck1"; locus_tag "G4P62_002156"; orig_transcript_id "gnl|WGS:JAAVVJ|G4P62_T003485"; product "uridine-cytidine kinase 1"; protein_id "KAF7217390.1"; exon_number "6";
CM025015.1	Genbank	CDS	20052895	20053079	.	-	2	gene_id "G4P62_002156"; transcript_id "gnl|WGS:JAAVVJ|G4P62_T003485"; gbkey "CDS"; gene "uck1"; locus_tag "G4P62_002156"; orig_transcript_id "gnl|WGS:JAAVVJ|G4P62_T003485"; product "uridine-cytidine kinase 1"; protein_id "KAF7217390.1"; exon_number "7";
CM025015.1	Genbank	start_codon	20055789	20055791	.	-	0	gene_id "G4P62_002156"; transcript_id "gnl|WGS:JAAVVJ|G4P62_T003485"; gbkey "CDS"; gene "uck1"; locus_tag "G4P62_002156"; orig_transcript_id "gnl|WGS:JAAVVJ|G4P62_T003485"; product "uridine-cytidine kinase 1"; protein_id "KAF7217390.1"; exon_number "1";
CM025015.1	Genbank	stop_codon	20052892	20052894	.	-	0	gene_id "G4P62_002156"; transcript_id "gnl|WGS:JAAVVJ|G4P62_T003485"; gbkey "CDS"; gene "uck1"; locus_tag "G4P62_002156"; orig_transcript_id "gnl|WGS:JAAVVJ|G4P62_T003485"; product "uridine-cytidine kinase 1"; protein_id "KAF7217390.1"; exon_number "7";
CM025015.1	Genbank	gene	20056637	20059625	.	-	.	gene_id "G4P62_002155"; transcript_id ""; description "DNL-type zinc finger protein"; gbkey "Gene"; gene "dnlz"; gene_biotype "protein_coding"; locus_tag "G4P62_002155";
CM025015.1	Genbank	transcript	20056637	20059625	.	-	.	gene_id "G4P62_002155"; transcript_id "gnl|WGS:JAAVVJ|G4P62_T003484"; gbkey "mRNA"; gene "dnlz"; locus_tag "G4P62_002155"; orig_protein_id "gnl|WGS:JAAVVJ|G4P62_P003484"; orig_transcript_id "gnl|WGS:JAAVVJ|G4P62_T003484"; product "DNL-type zinc finger"; transcript_biotype "mRNA";
CM025015.1	Genbank	exon	20059245	20059625	.	-	.	gene_id "G4P62_002155"; transcript_id "gnl|WGS:JAAVVJ|G4P62_T003484"; gene "dnlz"; locus_tag "G4P62_002155"; orig_protein_id "gnl|WGS:JAAVVJ|G4P62_P003484"; orig_transcript_id "gnl|WGS:JAAVVJ|G4P62_T003484"; product "DNL-type zinc finger"; transcript_biotype "mRNA"; exon_number "1";
CM025015.1	Genbank	exon	20058977	20059116	.	-	.	gene_id "G4P62_002155"; transcript_id "gnl|WGS:JAAVVJ|G4P62_T003484"; gene "dnlz"; locus_tag "G4P62_002155"; orig_protein_id "gnl|WGS:JAAVVJ|G4P62_P003484"; orig_transcript_id "gnl|WGS:JAAVVJ|G4P62_T003484"; product "DNL-type zinc finger"; transcript_biotype "mRNA"; exon_number "2";
CM025015.1	Genbank	exon	20056637	20056852	.	-	.	gene_id "G4P62_002155"; transcript_id "gnl|WGS:JAAVVJ|G4P62_T003484"; gene "dnlz"; locus_tag "G4P62_002155"; orig_protein_id "gnl|WGS:JAAVVJ|G4P62_P003484"; orig_transcript_id "gnl|WGS:JAAVVJ|G4P62_T003484"; product "DNL-type zinc finger"; transcript_biotype "mRNA"; exon_number "3";
CM025015.1	Genbank	CDS	20059245	20059526	.	-	0	gene_id "G4P62_002155"; transcript_id "gnl|WGS:JAAVVJ|G4P62_T003484"; gbkey "CDS"; gene "dnlz"; locus_tag "G4P62_002155"; orig_transcript_id "gnl|WGS:JAAVVJ|G4P62_T003484"; product "DNL-type zinc finger"; protein_id "KAF7217389.1"; exon_number "1";
CM025015.1	Genbank	CDS	20058977	20059116	.	-	0	gene_id "G4P62_002155"; transcript_id "gnl|WGS:JAAVVJ|G4P62_T003484"; gbkey "CDS"; gene "dnlz"; locus_tag "G4P62_002155"; orig_transcript_id "gnl|WGS:JAAVVJ|G4P62_T003484"; product "DNL-type zinc finger"; protein_id "KAF7217389.1"; exon_number "2";
CM025015.1	Genbank	CDS	20056702	20056852	.	-	1	gene_id "G4P62_002155"; transcript_id "gnl|WGS:JAAVVJ|G4P62_T003484"; gbkey "CDS"; gene "dnlz"; locus_tag "G4P62_002155"; orig_transcript_id "gnl|WGS:JAAVVJ|G4P62_T003484"; product "DNL-type zinc finger"; protein_id "KAF7217389.1"; exon_number "3";
CM025015.1	Genbank	start_codon	20059524	20059526	.	-	0	gene_id "G4P62_002155"; transcript_id "gnl|WGS:JAAVVJ|G4P62_T003484"; gbkey "CDS"; gene "dnlz"; locus_tag "G4P62_002155"; orig_transcript_id "gnl|WGS:JAAVVJ|G4P62_T003484"; product "DNL-type zinc finger"; protein_id "KAF7217389.1"; exon_number "1";
CM025015.1	Genbank	stop_codon	20056699	20056701	.	-	0	gene_id "G4P62_002155"; transcript_id "gnl|WGS:JAAVVJ|G4P62_T003484"; gbkey "CDS"; gene "dnlz"; locus_tag "G4P62_002155"; orig_transcript_id "gnl|WGS:JAAVVJ|G4P62_T003484"; product "DNL-type zinc finger"; protein_id "KAF7217389.1"; exon_number "3";
CM025015.1	Genbank	gene	20066671	20095985	.	+	.	gene_id "G4P62_002154"; transcript_id ""; description "volume-regulated anion channel subunit LRRC8A"; gbkey "Gene"; gene "lrrc8a"; gene_biotype "protein_coding"; locus_tag "G4P62_002154";
CM025015.1	Genbank	transcript	20066671	20095985	.	+	.	gene_id "G4P62_002154"; transcript_id "gnl|WGS:JAAVVJ|G4P62_T003483"; gbkey "mRNA"; gene "lrrc8a"; locus_tag "G4P62_002154"; orig_protein_id "gnl|WGS:JAAVVJ|G4P62_P003483"; orig_transcript_id "gnl|WGS:JAAVVJ|G4P62_T003483"; product "leucine-rich repeat containing 8 family member A"; transcript_biotype "mRNA";
CM025015.1	Genbank	exon	20066671	20066720	.	+	.	gene_id "G4P62_002154"; transcript_id "gnl|WGS:JAAVVJ|G4P62_T003483"; gene "lrrc8a"; locus_tag "G4P62_002154"; orig_protein_id "gnl|WGS:JAAVVJ|G4P62_P003483"; orig_transcript_id "gnl|WGS:JAAVVJ|G4P62_T003483"; product "leucine-rich repeat containing 8 family member A"; transcript_biotype "mRNA"; exon_number "1";
CM025015.1	Genbank	exon	20086987	20089111	.	+	.	gene_id "G4P62_002154"; transcript_id "gnl|WGS:JAAVVJ|G4P62_T003483"; gene "lrrc8a"; locus_tag "G4P62_002154"; orig_protein_id "gnl|WGS:JAAVVJ|G4P62_P003483"; orig_transcript_id "gnl|WGS:JAAVVJ|G4P62_T003483"; product "leucine-rich repeat containing 8 family member A"; transcript_biotype "mRNA"; exon_number "2";
CM025015.1	Genbank	exon	20090773	20095985	.	+	.	gene_id "G4P62_002154"; transcript_id "gnl|WGS:JAAVVJ|G4P62_T003483"; gene "lrrc8a"; locus_tag "G4P62_002154"; orig_protein_id "gnl|WGS:JAAVVJ|G4P62_P003483"; orig_transcript_id "gnl|WGS:JAAVVJ|G4P62_T003483"; product "leucine-rich repeat containing 8 family member A"; transcript_biotype "mRNA"; exon_number "3";
CM025015.1	Genbank	CDS	20086997	20089111	.	+	0	gene_id "G4P62_002154"; transcript_id "gnl|WGS:JAAVVJ|G4P62_T003483"; gbkey "CDS"; gene "lrrc8a"; locus_tag "G4P62_002154"; orig_transcript_id "gnl|WGS:JAAVVJ|G4P62_T003483"; product "leucine-rich repeat containing 8 family member A"; protein_id "KAF7217388.1"; exon_number "2";
CM025015.1	Genbank	CDS	20090773	20091045	.	+	0	gene_id "G4P62_002154"; transcript_id "gnl|WGS:JAAVVJ|G4P62_T003483"; gbkey "CDS"; gene "lrrc8a"; locus_tag "G4P62_002154"; orig_transcript_id "gnl|WGS:JAAVVJ|G4P62_T003483"; product "leucine-rich repeat containing 8 family member A"; protein_id "KAF7217388.1"; exon_number "3";
CM025015.1	Genbank	start_codon	20086997	20086999	.	+	0	gene_id "G4P62_002154"; transcript_id "gnl|WGS:JAAVVJ|G4P62_T003483"; gbkey "CDS"; gene "lrrc8a"; locus_tag "G4P62_002154"; orig_transcript_id "gnl|WGS:JAAVVJ|G4P62_T003483"; product "leucine-rich repeat containing 8 family member A"; protein_id "KAF7217388.1"; exon_number "2";
CM025015.1	Genbank	stop_codon	20091046	20091048	.	+	0	gene_id "G4P62_002154"; transcript_id "gnl|WGS:JAAVVJ|G4P62_T003483"; gbkey "CDS"; gene "lrrc8a"; locus_tag "G4P62_002154"; orig_transcript_id "gnl|WGS:JAAVVJ|G4P62_T003483"; product "leucine-rich repeat containing 8 family member A"; protein_id "KAF7217388.1"; exon_number "3";
CM025015.1	Genbank	gene	20117537	20121079	.	-	.	gene_id "G4P62_002153"; transcript_id ""; description "dolichol kinase"; gbkey "Gene"; gene "dolk"; gene_biotype "protein_coding"; locus_tag "G4P62_002153";
CM025015.1	Genbank	transcript	20117537	20121079	.	-	.	gene_id "G4P62_002153"; transcript_id "gnl|WGS:JAAVVJ|G4P62_T003482"; gbkey "mRNA"; gene "dolk"; locus_tag "G4P62_002153"; orig_protein_id "gnl|WGS:JAAVVJ|G4P62_P003482"; orig_transcript_id "gnl|WGS:JAAVVJ|G4P62_T003482"; product "dolichol kinase"; transcript_biotype "mRNA";
CM025015.1	Genbank	exon	20120854	20121079	.	-	.	gene_id "G4P62_002153"; transcript_id "gnl|WGS:JAAVVJ|G4P62_T003482"; gene "dolk"; locus_tag "G4P62_002153"; orig_protein_id "gnl|WGS:JAAVVJ|G4P62_P003482"; orig_transcript_id "gnl|WGS:JAAVVJ|G4P62_T003482"; product "dolichol kinase"; transcript_biotype "mRNA"; exon_number "1";
CM025015.1	Genbank	exon	20117537	20120256	.	-	.	gene_id "G4P62_002153"; transcript_id "gnl|WGS:JAAVVJ|G4P62_T003482"; gene "dolk"; locus_tag "G4P62_002153"; orig_protein_id "gnl|WGS:JAAVVJ|G4P62_P003482"; orig_transcript_id "gnl|WGS:JAAVVJ|G4P62_T003482"; product "dolichol kinase"; transcript_biotype "mRNA"; exon_number "2";
CM025015.1	Genbank	CDS	20118688	20120256	.	-	0	gene_id "G4P62_002153"; transcript_id "gnl|WGS:JAAVVJ|G4P62_T003482"; gbkey "CDS"; gene "dolk"; locus_tag "G4P62_002153"; orig_transcript_id "gnl|WGS:JAAVVJ|G4P62_T003482"; product "dolichol kinase"; protein_id "KAF7217387.1"; exon_number "2";
CM025015.1	Genbank	start_codon	20120254	20120256	.	-	0	gene_id "G4P62_002153"; transcript_id "gnl|WGS:JAAVVJ|G4P62_T003482"; gbkey "CDS"; gene "dolk"; locus_tag "G4P62_002153"; orig_transcript_id "gnl|WGS:JAAVVJ|G4P62_T003482"; product "dolichol kinase"; protein_id "KAF7217387.1"; exon_number "2";
CM025015.1	Genbank	stop_codon	20118685	20118687	.	-	0	gene_id "G4P62_002153"; transcript_id "gnl|WGS:JAAVVJ|G4P62_T003482"; gbkey "CDS"; gene "dolk"; locus_tag "G4P62_002153"; orig_transcript_id "gnl|WGS:JAAVVJ|G4P62_T003482"; product "dolichol kinase"; protein_id "KAF7217387.1"; exon_number "2";
CM025015.1	Genbank	gene	20133100	20152270	.	+	.	gene_id "G4P62_002152"; transcript_id ""; description "nucleoporin NUP188 homolog"; gbkey "Gene"; gene "nup188"; gene_biotype "protein_coding"; locus_tag "G4P62_002152";
CM025015.1	Genbank	transcript	20133100	20152270	.	+	.	gene_id "G4P62_002152"; transcript_id "gnl|WGS:JAAVVJ|G4P62_T003481"; gbkey "mRNA"; gene "nup188"; locus_tag "G4P62_002152"; orig_protein_id "gnl|WGS:JAAVVJ|G4P62_P003481"; orig_transcript_id "gnl|WGS:JAAVVJ|G4P62_T003481"; product "nucleoporin 188kDa"; transcript_biotype "mRNA";
CM025015.1	Genbank	exon	20133100	20133199	.	+	.	gene_id "G4P62_002152"; transcript_id "gnl|WGS:JAAVVJ|G4P62_T003481"; gene "nup188"; locus_tag "G4P62_002152"; orig_protein_id "gnl|WGS:JAAVVJ|G4P62_P003481"; orig_transcript_id "gnl|WGS:JAAVVJ|G4P62_T003481"; product "nucleoporin 188kDa"; transcript_biotype "mRNA"; exon_number "1";
CM025015.1	Genbank	exon	20134368	20134422	.	+	.	gene_id "G4P62_002152"; transcript_id "gnl|WGS:JAAVVJ|G4P62_T003481"; gene "nup188"; locus_tag "G4P62_002152"; orig_protein_id "gnl|WGS:JAAVVJ|G4P62_P003481"; orig_transcript_id "gnl|WGS:JAAVVJ|G4P62_T003481"; product "nucleoporin 188kDa"; transcript_biotype "mRNA"; exon_number "2";
CM025015.1	Genbank	exon	20134621	20134694	.	+	.	gene_id "G4P62_002152"; transcript_id "gnl|WGS:JAAVVJ|G4P62_T003481"; gene "nup188"; locus_tag "G4P62_002152"; orig_protein_id "gnl|WGS:JAAVVJ|G4P62_P003481"; orig_transcript_id "gnl|WGS:JAAVVJ|G4P62_T003481"; product "nucleoporin 188kDa"; transcript_biotype "mRNA"; exon_number "3";
CM025015.1	Genbank	exon	20134768	20134852	.	+	.	gene_id "G4P62_002152"; transcript_id "gnl|WGS:JAAVVJ|G4P62_T003481"; gene "nup188"; locus_tag "G4P62_002152"; orig_protein_id "gnl|WGS:JAAVVJ|G4P62_P003481"; orig_transcript_id "gnl|WGS:JAAVVJ|G4P62_T003481"; product "nucleoporin 188kDa"; transcript_biotype "mRNA"; exon_number "4";
CM025015.1	Genbank	exon	20134945	20135025	.	+	.	gene_id "G4P62_002152"; transcript_id "gnl|WGS:JAAVVJ|G4P62_T003481"; gene "nup188"; locus_tag "G4P62_002152"; orig_protein_id "gnl|WGS:JAAVVJ|G4P62_P003481"; orig_transcript_id "gnl|WGS:JAAVVJ|G4P62_T003481"; product "nucleoporin 188kDa"; transcript_biotype "mRNA"; exon_number "5";
CM025015.1	Genbank	exon	20135131	20135175	.	+	.	gene_id "G4P62_002152"; transcript_id "gnl|WGS:JAAVVJ|G4P62_T003481"; gene "nup188"; locus_tag "G4P62_002152"; orig_protein_id "gnl|WGS:JAAVVJ|G4P62_P003481"; orig_transcript_id "gnl|WGS:JAAVVJ|G4P62_T003481"; product "nucleoporin 188kDa"; transcript_biotype "mRNA"; exon_number "6";
CM025015.1	Genbank	exon	20135261	20135353	.	+	.	gene_id "G4P62_002152"; transcript_id "gnl|WGS:JAAVVJ|G4P62_T003481"; gene "nup188"; locus_tag "G4P62_002152"; orig_protein_id "gnl|WGS:JAAVVJ|G4P62_P003481"; orig_transcript_id "gnl|WGS:JAAVVJ|G4P62_T003481"; product "nucleoporin 188kDa"; transcript_biotype "mRNA"; exon_number "7";
CM025015.1	Genbank	exon	20135439	20135558	.	+	.	gene_id "G4P62_002152"; transcript_id "gnl|WGS:JAAVVJ|G4P62_T003481"; gene "nup188"; locus_tag "G4P62_002152"; orig_protein_id "gnl|WGS:JAAVVJ|G4P62_P003481"; orig_transcript_id "gnl|WGS:JAAVVJ|G4P62_T003481"; product "nucleoporin 188kDa"; transcript_biotype "mRNA"; exon_number "8";
CM025015.1	Genbank	exon	20135636	20135847	.	+	.	gene_id "G4P62_002152"; transcript_id "gnl|WGS:JAAVVJ|G4P62_T003481"; gene "nup188"; locus_tag "G4P62_002152"; orig_protein_id "gnl|WGS:JAAVVJ|G4P62_P003481"; orig_transcript_id "gnl|WGS:JAAVVJ|G4P62_T003481"; product "nucleoporin 188kDa"; transcript_biotype "mRNA"; exon_number "9";
CM025015.1	Genbank	exon	20138401	20138515	.	+	.	gene_id "G4P62_002152"; transcript_id "gnl|WGS:JAAVVJ|G4P62_T003481"; gene "nup188"; locus_tag "G4P62_002152"; orig_protein_id "gnl|WGS:JAAVVJ|G4P62_P003481"; orig_transcript_id "gnl|WGS:JAAVVJ|G4P62_T003481"; product "nucleoporin 188kDa"; transcript_biotype "mRNA"; exon_number "10";
CM025015.1	Genbank	exon	20138608	20138808	.	+	.	gene_id "G4P62_002152"; transcript_id "gnl|WGS:JAAVVJ|G4P62_T003481"; gene "nup188"; locus_tag "G4P62_002152"; orig_protein_id "gnl|WGS:JAAVVJ|G4P62_P003481"; orig_transcript_id "gnl|WGS:JAAVVJ|G4P62_T003481"; product "nucleoporin 188kDa"; transcript_biotype "mRNA"; exon_number "11";
CM025015.1	Genbank	exon	20138882	20138962	.	+	.	gene_id "G4P62_002152"; transcript_id "gnl|WGS:JAAVVJ|G4P62_T003481"; gene "nup188"; locus_tag "G4P62_002152"; orig_protein_id "gnl|WGS:JAAVVJ|G4P62_P003481"; orig_transcript_id "gnl|WGS:JAAVVJ|G4P62_T003481"; product "nucleoporin 188kDa"; transcript_biotype "mRNA"; exon_number "12";
CM025015.1	Genbank	exon	20139038	20139130	.	+	.	gene_id "G4P62_002152"; transcript_id "gnl|WGS:JAAVVJ|G4P62_T003481"; gene "nup188"; locus_tag "G4P62_002152"; orig_protein_id "gnl|WGS:JAAVVJ|G4P62_P003481"; orig_transcript_id "gnl|WGS:JAAVVJ|G4P62_T003481"; product "nucleoporin 188kDa"; transcript_biotype "mRNA"; exon_number "13";
CM025015.1	Genbank	exon	20139213	20139332	.	+	.	gene_id "G4P62_002152"; transcript_id "gnl|WGS:JAAVVJ|G4P62_T003481"; gene "nup188"; locus_tag "G4P62_002152"; orig_protein_id "gnl|WGS:JAAVVJ|G4P62_P003481"; orig_transcript_id "gnl|WGS:JAAVVJ|G4P62_T003481"; product "nucleoporin 188kDa"; transcript_biotype "mRNA"; exon_number "14";
CM025015.1	Genbank	exon	20140565	20140691	.	+	.	gene_id "G4P62_002152"; transcript_id "gnl|WGS:JAAVVJ|G4P62_T003481"; gene "nup188"; locus_tag "G4P62_002152"; orig_protein_id "gnl|WGS:JAAVVJ|G4P62_P003481"; orig_transcript_id "gnl|WGS:JAAVVJ|G4P62_T003481"; product "nucleoporin 188kDa"; transcript_biotype "mRNA"; exon_number "15";
CM025015.1	Genbank	exon	20140775	20140933	.	+	.	gene_id "G4P62_002152"; transcript_id "gnl|WGS:JAAVVJ|G4P62_T003481"; gene "nup188"; locus_tag "G4P62_002152"; orig_protein_id "gnl|WGS:JAAVVJ|G4P62_P003481"; orig_transcript_id "gnl|WGS:JAAVVJ|G4P62_T003481"; product "nucleoporin 188kDa"; transcript_biotype "mRNA"; exon_number "16";
CM025015.1	Genbank	exon	20141035	20141161	.	+	.	gene_id "G4P62_002152"; transcript_id "gnl|WGS:JAAVVJ|G4P62_T003481"; gene "nup188"; locus_tag "G4P62_002152"; orig_protein_id "gnl|WGS:JAAVVJ|G4P62_P003481"; orig_transcript_id "gnl|WGS:JAAVVJ|G4P62_T003481"; product "nucleoporin 188kDa"; transcript_biotype "mRNA"; exon_number "17";
CM025015.1	Genbank	exon	20141251	20141338	.	+	.	gene_id "G4P62_002152"; transcript_id "gnl|WGS:JAAVVJ|G4P62_T003481"; gene "nup188"; locus_tag "G4P62_002152"; orig_protein_id "gnl|WGS:JAAVVJ|G4P62_P003481"; orig_transcript_id "gnl|WGS:JAAVVJ|G4P62_T003481"; product "nucleoporin 188kDa"; transcript_biotype "mRNA"; exon_number "18";
CM025015.1	Genbank	exon	20141419	20141495	.	+	.	gene_id "G4P62_002152"; transcript_id "gnl|WGS:JAAVVJ|G4P62_T003481"; gene "nup188"; locus_tag "G4P62_002152"; orig_protein_id "gnl|WGS:JAAVVJ|G4P62_P003481"; orig_transcript_id "gnl|WGS:JAAVVJ|G4P62_T003481"; product "nucleoporin 188kDa"; transcript_biotype "mRNA"; exon_number "19";
CM025015.1	Genbank	exon	20141565	20141679	.	+	.	gene_id "G4P62_002152"; transcript_id "gnl|WGS:JAAVVJ|G4P62_T003481"; gene "nup188"; locus_tag "G4P62_002152"; orig_protein_id "gnl|WGS:JAAVVJ|G4P62_P003481"; orig_transcript_id "gnl|WGS:JAAVVJ|G4P62_T003481"; product "nucleoporin 188kDa"; transcript_biotype "mRNA"; exon_number "20";
CM025015.1	Genbank	exon	20141767	20141887	.	+	.	gene_id "G4P62_002152"; transcript_id "gnl|WGS:JAAVVJ|G4P62_T003481"; gene "nup188"; locus_tag "G4P62_002152"; orig_protein_id "gnl|WGS:JAAVVJ|G4P62_P003481"; orig_transcript_id "gnl|WGS:JAAVVJ|G4P62_T003481"; product "nucleoporin 188kDa"; transcript_biotype "mRNA"; exon_number "21";
CM025015.1	Genbank	exon	20141960	20142026	.	+	.	gene_id "G4P62_002152"; transcript_id "gnl|WGS:JAAVVJ|G4P62_T003481"; gene "nup188"; locus_tag "G4P62_002152"; orig_protein_id "gnl|WGS:JAAVVJ|G4P62_P003481"; orig_transcript_id "gnl|WGS:JAAVVJ|G4P62_T003481"; product "nucleoporin 188kDa"; transcript_biotype "mRNA"; exon_number "22";
CM025015.1	Genbank	exon	20142108	20142233	.	+	.	gene_id "G4P62_002152"; transcript_id "gnl|WGS:JAAVVJ|G4P62_T003481"; gene "nup188"; locus_tag "G4P62_002152"; orig_protein_id "gnl|WGS:JAAVVJ|G4P62_P003481"; orig_transcript_id "gnl|WGS:JAAVVJ|G4P62_T003481"; product "nucleoporin 188kDa"; transcript_biotype "mRNA"; exon_number "23";
CM025015.1	Genbank	exon	20142344	20142584	.	+	.	gene_id "G4P62_002152"; transcript_id "gnl|WGS:JAAVVJ|G4P62_T003481"; gene "nup188"; locus_tag "G4P62_002152"; orig_protein_id "gnl|WGS:JAAVVJ|G4P62_P003481"; orig_transcript_id "gnl|WGS:JAAVVJ|G4P62_T003481"; product "nucleoporin 188kDa"; transcript_biotype "mRNA"; exon_number "24";
CM025015.1	Genbank	exon	20142665	20142871	.	+	.	gene_id "G4P62_002152"; transcript_id "gnl|WGS:JAAVVJ|G4P62_T003481"; gene "nup188"; locus_tag "G4P62_002152"; orig_protein_id "gnl|WGS:JAAVVJ|G4P62_P003481"; orig_transcript_id "gnl|WGS:JAAVVJ|G4P62_T003481"; product "nucleoporin 188kDa"; transcript_biotype "mRNA"; exon_number "25";
CM025015.1	Genbank	exon	20144062	20144231	.	+	.	gene_id "G4P62_002152"; transcript_id "gnl|WGS:JAAVVJ|G4P62_T003481"; gene "nup188"; locus_tag "G4P62_002152"; orig_protein_id "gnl|WGS:JAAVVJ|G4P62_P003481"; orig_transcript_id "gnl|WGS:JAAVVJ|G4P62_T003481"; product "nucleoporin 188kDa"; transcript_biotype "mRNA"; exon_number "26";
CM025015.1	Genbank	exon	20144317	20144386	.	+	.	gene_id "G4P62_002152"; transcript_id "gnl|WGS:JAAVVJ|G4P62_T003481"; gene "nup188"; locus_tag "G4P62_002152"; orig_protein_id "gnl|WGS:JAAVVJ|G4P62_P003481"; orig_transcript_id "gnl|WGS:JAAVVJ|G4P62_T003481"; product "nucleoporin 188kDa"; transcript_biotype "mRNA"; exon_number "27";
CM025015.1	Genbank	exon	20144468	20144535	.	+	.	gene_id "G4P62_002152"; transcript_id "gnl|WGS:JAAVVJ|G4P62_T003481"; gene "nup188"; locus_tag "G4P62_002152"; orig_protein_id "gnl|WGS:JAAVVJ|G4P62_P003481"; orig_transcript_id "gnl|WGS:JAAVVJ|G4P62_T003481"; product "nucleoporin 188kDa"; transcript_biotype "mRNA"; exon_number "28";
CM025015.1	Genbank	exon	20146409	20146604	.	+	.	gene_id "G4P62_002152"; transcript_id "gnl|WGS:JAAVVJ|G4P62_T003481"; gene "nup188"; locus_tag "G4P62_002152"; orig_protein_id "gnl|WGS:JAAVVJ|G4P62_P003481"; orig_transcript_id "gnl|WGS:JAAVVJ|G4P62_T003481"; product "nucleoporin 188kDa"; transcript_biotype "mRNA"; exon_number "29";
CM025015.1	Genbank	exon	20146880	20146957	.	+	.	gene_id "G4P62_002152"; transcript_id "gnl|WGS:JAAVVJ|G4P62_T003481"; gene "nup188"; locus_tag "G4P62_002152"; orig_protein_id "gnl|WGS:JAAVVJ|G4P62_P003481"; orig_transcript_id "gnl|WGS:JAAVVJ|G4P62_T003481"; product "nucleoporin 188kDa"; transcript_biotype "mRNA"; exon_number "30";
CM025015.1	Genbank	exon	20147044	20147129	.	+	.	gene_id "G4P62_002152"; transcript_id "gnl|WGS:JAAVVJ|G4P62_T003481"; gene "nup188"; locus_tag "G4P62_002152"; orig_protein_id "gnl|WGS:JAAVVJ|G4P62_P003481"; orig_transcript_id "gnl|WGS:JAAVVJ|G4P62_T003481"; product "nucleoporin 188kDa"; transcript_biotype "mRNA"; exon_number "31";
CM025015.1	Genbank	exon	20147213	20147358	.	+	.	gene_id "G4P62_002152"; transcript_id "gnl|WGS:JAAVVJ|G4P62_T003481"; gene "nup188"; locus_tag "G4P62_002152"; orig_protein_id "gnl|WGS:JAAVVJ|G4P62_P003481"; orig_transcript_id "gnl|WGS:JAAVVJ|G4P62_T003481"; product "nucleoporin 188kDa"; transcript_biotype "mRNA"; exon_number "32";
CM025015.1	Genbank	exon	20147441	20147619	.	+	.	gene_id "G4P62_002152"; transcript_id "gnl|WGS:JAAVVJ|G4P62_T003481"; gene "nup188"; locus_tag "G4P62_002152"; orig_protein_id "gnl|WGS:JAAVVJ|G4P62_P003481"; orig_transcript_id "gnl|WGS:JAAVVJ|G4P62_T003481"; product "nucleoporin 188kDa"; transcript_biotype "mRNA"; exon_number "33";
CM025015.1	Genbank	exon	20147714	20147914	.	+	.	gene_id "G4P62_002152"; transcript_id "gnl|WGS:JAAVVJ|G4P62_T003481"; gene "nup188"; locus_tag "G4P62_002152"; orig_protein_id "gnl|WGS:JAAVVJ|G4P62_P003481"; orig_transcript_id "gnl|WGS:JAAVVJ|G4P62_T003481"; product "nucleoporin 188kDa"; transcript_biotype "mRNA"; exon_number "34";
CM025015.1	Genbank	exon	20148022	20148111	.	+	.	gene_id "G4P62_002152"; transcript_id "gnl|WGS:JAAVVJ|G4P62_T003481"; gene "nup188"; locus_tag "G4P62_002152"; orig_protein_id "gnl|WGS:JAAVVJ|G4P62_P003481"; orig_transcript_id "gnl|WGS:JAAVVJ|G4P62_T003481"; product "nucleoporin 188kDa"; transcript_biotype "mRNA"; exon_number "35";
CM025015.1	Genbank	exon	20150024	20150176	.	+	.	gene_id "G4P62_002152"; transcript_id "gnl|WGS:JAAVVJ|G4P62_T003481"; gene "nup188"; locus_tag "G4P62_002152"; orig_protein_id "gnl|WGS:JAAVVJ|G4P62_P003481"; orig_transcript_id "gnl|WGS:JAAVVJ|G4P62_T003481"; product "nucleoporin 188kDa"; transcript_biotype "mRNA"; exon_number "36";
CM025015.1	Genbank	exon	20150314	20150526	.	+	.	gene_id "G4P62_002152"; transcript_id "gnl|WGS:JAAVVJ|G4P62_T003481"; gene "nup188"; locus_tag "G4P62_002152"; orig_protein_id "gnl|WGS:JAAVVJ|G4P62_P003481"; orig_transcript_id "gnl|WGS:JAAVVJ|G4P62_T003481"; product "nucleoporin 188kDa"; transcript_biotype "mRNA"; exon_number "37";
CM025015.1	Genbank	exon	20150602	20150817	.	+	.	gene_id "G4P62_002152"; transcript_id "gnl|WGS:JAAVVJ|G4P62_T003481"; gene "nup188"; locus_tag "G4P62_002152"; orig_protein_id "gnl|WGS:JAAVVJ|G4P62_P003481"; orig_transcript_id "gnl|WGS:JAAVVJ|G4P62_T003481"; product "nucleoporin 188kDa"; transcript_biotype "mRNA"; exon_number "38";
CM025015.1	Genbank	exon	20150916	20151047	.	+	.	gene_id "G4P62_002152"; transcript_id "gnl|WGS:JAAVVJ|G4P62_T003481"; gene "nup188"; locus_tag "G4P62_002152"; orig_protein_id "gnl|WGS:JAAVVJ|G4P62_P003481"; orig_transcript_id "gnl|WGS:JAAVVJ|G4P62_T003481"; product "nucleoporin 188kDa"; transcript_biotype "mRNA"; exon_number "39";
CM025015.1	Genbank	exon	20151116	20151189	.	+	.	gene_id "G4P62_002152"; transcript_id "gnl|WGS:JAAVVJ|G4P62_T003481"; gene "nup188"; locus_tag "G4P62_002152"; orig_protein_id "gnl|WGS:JAAVVJ|G4P62_P003481"; orig_transcript_id "gnl|WGS:JAAVVJ|G4P62_T003481"; product "nucleoporin 188kDa"; transcript_biotype "mRNA"; exon_number "40";
CM025015.1	Genbank	exon	20151260	20151389	.	+	.	gene_id "G4P62_002152"; transcript_id "gnl|WGS:JAAVVJ|G4P62_T003481"; gene "nup188"; locus_tag "G4P62_002152"; orig_protein_id "gnl|WGS:JAAVVJ|G4P62_P003481"; orig_transcript_id "gnl|WGS:JAAVVJ|G4P62_T003481"; product "nucleoporin 188kDa"; transcript_biotype "mRNA"; exon_number "41";
CM025015.1	Genbank	exon	20151583	20152270	.	+	.	gene_id "G4P62_002152"; transcript_id "gnl|WGS:JAAVVJ|G4P62_T003481"; gene "nup188"; locus_tag "G4P62_002152"; orig_protein_id "gnl|WGS:JAAVVJ|G4P62_P003481"; orig_transcript_id "gnl|WGS:JAAVVJ|G4P62_T003481"; product "nucleoporin 188kDa"; transcript_biotype "mRNA"; exon_number "42";
CM025015.1	Genbank	CDS	20133174	20133199	.	+	0	gene_id "G4P62_002152"; transcript_id "gnl|WGS:JAAVVJ|G4P62_T003481"; gbkey "CDS"; gene "nup188"; locus_tag "G4P62_002152"; orig_transcript_id "gnl|WGS:JAAVVJ|G4P62_T003481"; product "nucleoporin 188kDa"; protein_id "KAF7217386.1"; exon_number "1";
CM025015.1	Genbank	CDS	20134368	20134422	.	+	1	gene_id "G4P62_002152"; transcript_id "gnl|WGS:JAAVVJ|G4P62_T003481"; gbkey "CDS"; gene "nup188"; locus_tag "G4P62_002152"; orig_transcript_id "gnl|WGS:JAAVVJ|G4P62_T003481"; product "nucleoporin 188kDa"; protein_id "KAF7217386.1"; exon_number "2";
CM025015.1	Genbank	CDS	20134621	20134694	.	+	0	gene_id "G4P62_002152"; transcript_id "gnl|WGS:JAAVVJ|G4P62_T003481"; gbkey "CDS"; gene "nup188"; locus_tag "G4P62_002152"; orig_transcript_id "gnl|WGS:JAAVVJ|G4P62_T003481"; product "nucleoporin 188kDa"; protein_id "KAF7217386.1"; exon_number "3";
CM025015.1	Genbank	CDS	20134768	20134852	.	+	1	gene_id "G4P62_002152"; transcript_id "gnl|WGS:JAAVVJ|G4P62_T003481"; gbkey "CDS"; gene "nup188"; locus_tag "G4P62_002152"; orig_transcript_id "gnl|WGS:JAAVVJ|G4P62_T003481"; product "nucleoporin 188kDa"; protein_id "KAF7217386.1"; exon_number "4";
CM025015.1	Genbank	CDS	20134945	20135025	.	+	0	gene_id "G4P62_002152"; transcript_id "gnl|WGS:JAAVVJ|G4P62_T003481"; gbkey "CDS"; gene "nup188"; locus_tag "G4P62_002152"; orig_transcript_id "gnl|WGS:JAAVVJ|G4P62_T003481"; product "nucleoporin 188kDa"; protein_id "KAF7217386.1"; exon_number "5";
CM025015.1	Genbank	CDS	20135131	20135175	.	+	0	gene_id "G4P62_002152"; transcript_id "gnl|WGS:JAAVVJ|G4P62_T003481"; gbkey "CDS"; gene "nup188"; locus_tag "G4P62_002152"; orig_transcript_id "gnl|WGS:JAAVVJ|G4P62_T003481"; product "nucleoporin 188kDa"; protein_id "KAF7217386.1"; exon_number "6";
CM025015.1	Genbank	CDS	20135261	20135353	.	+	0	gene_id "G4P62_002152"; transcript_id "gnl|WGS:JAAVVJ|G4P62_T003481"; gbkey "CDS"; gene "nup188"; locus_tag "G4P62_002152"; orig_transcript_id "gnl|WGS:JAAVVJ|G4P62_T003481"; product "nucleoporin 188kDa"; protein_id "KAF7217386.1"; exon_number "7";
CM025015.1	Genbank	CDS	20135439	20135558	.	+	0	gene_id "G4P62_002152"; transcript_id "gnl|WGS:JAAVVJ|G4P62_T003481"; gbkey "CDS"; gene "nup188"; locus_tag "G4P62_002152"; orig_transcript_id "gnl|WGS:JAAVVJ|G4P62_T003481"; product "nucleoporin 188kDa"; protein_id "KAF7217386.1"; exon_number "8";
CM025015.1	Genbank	CDS	20135636	20135847	.	+	0	gene_id "G4P62_002152"; transcript_id "gnl|WGS:JAAVVJ|G4P62_T003481"; gbkey "CDS"; gene "nup188"; locus_tag "G4P62_002152"; orig_transcript_id "gnl|WGS:JAAVVJ|G4P62_T003481"; product "nucleoporin 188kDa"; protein_id "KAF7217386.1"; exon_number "9";
CM025015.1	Genbank	CDS	20138401	20138515	.	+	1	gene_id "G4P62_002152"; transcript_id "gnl|WGS:JAAVVJ|G4P62_T003481"; gbkey "CDS"; gene "nup188"; locus_tag "G4P62_002152"; orig_transcript_id "gnl|WGS:JAAVVJ|G4P62_T003481"; product "nucleoporin 188kDa"; protein_id "KAF7217386.1"; exon_number "10";
CM025015.1	Genbank	CDS	20138608	20138808	.	+	0	gene_id "G4P62_002152"; transcript_id "gnl|WGS:JAAVVJ|G4P62_T003481"; gbkey "CDS"; gene "nup188"; locus_tag "G4P62_002152"; orig_transcript_id "gnl|WGS:JAAVVJ|G4P62_T003481"; product "nucleoporin 188kDa"; protein_id "KAF7217386.1"; exon_number "11";
CM025015.1	Genbank	CDS	20138882	20138962	.	+	0	gene_id "G4P62_002152"; transcript_id "gnl|WGS:JAAVVJ|G4P62_T003481"; gbkey "CDS"; gene "nup188"; locus_tag "G4P62_002152"; orig_transcript_id "gnl|WGS:JAAVVJ|G4P62_T003481"; product "nucleoporin 188kDa"; protein_id "KAF7217386.1"; exon_number "12";
CM025015.1	Genbank	CDS	20139038	20139130	.	+	0	gene_id "G4P62_002152"; transcript_id "gnl|WGS:JAAVVJ|G4P62_T003481"; gbkey "CDS"; gene "nup188"; locus_tag "G4P62_002152"; orig_transcript_id "gnl|WGS:JAAVVJ|G4P62_T003481"; product "nucleoporin 188kDa"; protein_id "KAF7217386.1"; exon_number "13";
CM025015.1	Genbank	CDS	20139213	20139332	.	+	0	gene_id "G4P62_002152"; transcript_id "gnl|WGS:JAAVVJ|G4P62_T003481"; gbkey "CDS"; gene "nup188"; locus_tag "G4P62_002152"; orig_transcript_id "gnl|WGS:JAAVVJ|G4P62_T003481"; product "nucleoporin 188kDa"; protein_id "KAF7217386.1"; exon_number "14";
CM025015.1	Genbank	CDS	20140565	20140691	.	+	0	gene_id "G4P62_002152"; transcript_id "gnl|WGS:JAAVVJ|G4P62_T003481"; gbkey "CDS"; gene "nup188"; locus_tag "G4P62_002152"; orig_transcript_id "gnl|WGS:JAAVVJ|G4P62_T003481"; product "nucleoporin 188kDa"; protein_id "KAF7217386.1"; exon_number "15";
CM025015.1	Genbank	CDS	20140775	20140933	.	+	2	gene_id "G4P62_002152"; transcript_id "gnl|WGS:JAAVVJ|G4P62_T003481"; gbkey "CDS"; gene "nup188"; locus_tag "G4P62_002152"; orig_transcript_id "gnl|WGS:JAAVVJ|G4P62_T003481"; product "nucleoporin 188kDa"; protein_id "KAF7217386.1"; exon_number "16";
CM025015.1	Genbank	CDS	20141035	20141161	.	+	2	gene_id "G4P62_002152"; transcript_id "gnl|WGS:JAAVVJ|G4P62_T003481"; gbkey "CDS"; gene "nup188"; locus_tag "G4P62_002152"; orig_transcript_id "gnl|WGS:JAAVVJ|G4P62_T003481"; product "nucleoporin 188kDa"; protein_id "KAF7217386.1"; exon_number "17";
CM025015.1	Genbank	CDS	20141251	20141338	.	+	1	gene_id "G4P62_002152"; transcript_id "gnl|WGS:JAAVVJ|G4P62_T003481"; gbkey "CDS"; gene "nup188"; locus_tag "G4P62_002152"; orig_transcript_id "gnl|WGS:JAAVVJ|G4P62_T003481"; product "nucleoporin 188kDa"; protein_id "KAF7217386.1"; exon_number "18";
CM025015.1	Genbank	CDS	20141419	20141495	.	+	0	gene_id "G4P62_002152"; transcript_id "gnl|WGS:JAAVVJ|G4P62_T003481"; gbkey "CDS"; gene "nup188"; locus_tag "G4P62_002152"; orig_transcript_id "gnl|WGS:JAAVVJ|G4P62_T003481"; product "nucleoporin 188kDa"; protein_id "KAF7217386.1"; exon_number "19";
CM025015.1	Genbank	CDS	20141565	20141679	.	+	1	gene_id "G4P62_002152"; transcript_id "gnl|WGS:JAAVVJ|G4P62_T003481"; gbkey "CDS"; gene "nup188"; locus_tag "G4P62_002152"; orig_transcript_id "gnl|WGS:JAAVVJ|G4P62_T003481"; product "nucleoporin 188kDa"; protein_id "KAF7217386.1"; exon_number "20";
CM025015.1	Genbank	CDS	20141767	20141887	.	+	0	gene_id "G4P62_002152"; transcript_id "gnl|WGS:JAAVVJ|G4P62_T003481"; gbkey "CDS"; gene "nup188"; locus_tag "G4P62_002152"; orig_transcript_id "gnl|WGS:JAAVVJ|G4P62_T003481"; product "nucleoporin 188kDa"; protein_id "KAF7217386.1"; exon_number "21";
CM025015.1	Genbank	CDS	20141960	20142026	.	+	2	gene_id "G4P62_002152"; transcript_id "gnl|WGS:JAAVVJ|G4P62_T003481"; gbkey "CDS"; gene "nup188"; locus_tag "G4P62_002152"; orig_transcript_id "gnl|WGS:JAAVVJ|G4P62_T003481"; product "nucleoporin 188kDa"; protein_id "KAF7217386.1"; exon_number "22";
CM025015.1	Genbank	CDS	20142108	20142233	.	+	1	gene_id "G4P62_002152"; transcript_id "gnl|WGS:JAAVVJ|G4P62_T003481"; gbkey "CDS"; gene "nup188"; locus_tag "G4P62_002152"; orig_transcript_id "gnl|WGS:JAAVVJ|G4P62_T003481"; product "nucleoporin 188kDa"; protein_id "KAF7217386.1"; exon_number "23";
CM025015.1	Genbank	CDS	20142344	20142584	.	+	1	gene_id "G4P62_002152"; transcript_id "gnl|WGS:JAAVVJ|G4P62_T003481"; gbkey "CDS"; gene "nup188"; locus_tag "G4P62_002152"; orig_transcript_id "gnl|WGS:JAAVVJ|G4P62_T003481"; product "nucleoporin 188kDa"; protein_id "KAF7217386.1"; exon_number "24";
CM025015.1	Genbank	CDS	20142665	20142871	.	+	0	gene_id "G4P62_002152"; transcript_id "gnl|WGS:JAAVVJ|G4P62_T003481"; gbkey "CDS"; gene "nup188"; locus_tag "G4P62_002152"; orig_transcript_id "gnl|WGS:JAAVVJ|G4P62_T003481"; product "nucleoporin 188kDa"; protein_id "KAF7217386.1"; exon_number "25";
CM025015.1	Genbank	CDS	20144062	20144231	.	+	0	gene_id "G4P62_002152"; transcript_id "gnl|WGS:JAAVVJ|G4P62_T003481"; gbkey "CDS"; gene "nup188"; locus_tag "G4P62_002152"; orig_transcript_id "gnl|WGS:JAAVVJ|G4P62_T003481"; product "nucleoporin 188kDa"; protein_id "KAF7217386.1"; exon_number "26";
CM025015.1	Genbank	CDS	20144317	20144386	.	+	1	gene_id "G4P62_002152"; transcript_id "gnl|WGS:JAAVVJ|G4P62_T003481"; gbkey "CDS"; gene "nup188"; locus_tag "G4P62_002152"; orig_transcript_id "gnl|WGS:JAAVVJ|G4P62_T003481"; product "nucleoporin 188kDa"; protein_id "KAF7217386.1"; exon_number "27";
CM025015.1	Genbank	CDS	20144468	20144535	.	+	0	gene_id "G4P62_002152"; transcript_id "gnl|WGS:JAAVVJ|G4P62_T003481"; gbkey "CDS"; gene "nup188"; locus_tag "G4P62_002152"; orig_transcript_id "gnl|WGS:JAAVVJ|G4P62_T003481"; product "nucleoporin 188kDa"; protein_id "KAF7217386.1"; exon_number "28";
CM025015.1	Genbank	CDS	20146409	20146604	.	+	1	gene_id "G4P62_002152"; transcript_id "gnl|WGS:JAAVVJ|G4P62_T003481"; gbkey "CDS"; gene "nup188"; locus_tag "G4P62_002152"; orig_transcript_id "gnl|WGS:JAAVVJ|G4P62_T003481"; product "nucleoporin 188kDa"; protein_id "KAF7217386.1"; exon_number "29";
CM025015.1	Genbank	CDS	20146880	20146957	.	+	0	gene_id "G4P62_002152"; transcript_id "gnl|WGS:JAAVVJ|G4P62_T003481"; gbkey "CDS"; gene "nup188"; locus_tag "G4P62_002152"; orig_transcript_id "gnl|WGS:JAAVVJ|G4P62_T003481"; product "nucleoporin 188kDa"; protein_id "KAF7217386.1"; exon_number "30";
CM025015.1	Genbank	CDS	20147044	20147129	.	+	0	gene_id "G4P62_002152"; transcript_id "gnl|WGS:JAAVVJ|G4P62_T003481"; gbkey "CDS"; gene "nup188"; locus_tag "G4P62_002152"; orig_transcript_id "gnl|WGS:JAAVVJ|G4P62_T003481"; product "nucleoporin 188kDa"; protein_id "KAF7217386.1"; exon_number "31";
CM025015.1	Genbank	CDS	20147213	20147358	.	+	1	gene_id "G4P62_002152"; transcript_id "gnl|WGS:JAAVVJ|G4P62_T003481"; gbkey "CDS"; gene "nup188"; locus_tag "G4P62_002152"; orig_transcript_id "gnl|WGS:JAAVVJ|G4P62_T003481"; product "nucleoporin 188kDa"; protein_id "KAF7217386.1"; exon_number "32";
CM025015.1	Genbank	CDS	20147441	20147619	.	+	2	gene_id "G4P62_002152"; transcript_id "gnl|WGS:JAAVVJ|G4P62_T003481"; gbkey "CDS"; gene "nup188"; locus_tag "G4P62_002152"; orig_transcript_id "gnl|WGS:JAAVVJ|G4P62_T003481"; product "nucleoporin 188kDa"; protein_id "KAF7217386.1"; exon_number "33";
CM025015.1	Genbank	CDS	20147714	20147914	.	+	0	gene_id "G4P62_002152"; transcript_id "gnl|WGS:JAAVVJ|G4P62_T003481"; gbkey "CDS"; gene "nup188"; locus_tag "G4P62_002152"; orig_transcript_id "gnl|WGS:JAAVVJ|G4P62_T003481"; product "nucleoporin 188kDa"; protein_id "KAF7217386.1"; exon_number "34";
CM025015.1	Genbank	CDS	20148022	20148111	.	+	0	gene_id "G4P62_002152"; transcript_id "gnl|WGS:JAAVVJ|G4P62_T003481"; gbkey "CDS"; gene "nup188"; locus_tag "G4P62_002152"; orig_transcript_id "gnl|WGS:JAAVVJ|G4P62_T003481"; product "nucleoporin 188kDa"; protein_id "KAF7217386.1"; exon_number "35";
CM025015.1	Genbank	CDS	20150024	20150176	.	+	0	gene_id "G4P62_002152"; transcript_id "gnl|WGS:JAAVVJ|G4P62_T003481"; gbkey "CDS"; gene "nup188"; locus_tag "G4P62_002152"; orig_transcript_id "gnl|WGS:JAAVVJ|G4P62_T003481"; product "nucleoporin 188kDa"; protein_id "KAF7217386.1"; exon_number "36";
CM025015.1	Genbank	CDS	20150314	20150526	.	+	0	gene_id "G4P62_002152"; transcript_id "gnl|WGS:JAAVVJ|G4P62_T003481"; gbkey "CDS"; gene "nup188"; locus_tag "G4P62_002152"; orig_transcript_id "gnl|WGS:JAAVVJ|G4P62_T003481"; product "nucleoporin 188kDa"; protein_id "KAF7217386.1"; exon_number "37";
CM025015.1	Genbank	CDS	20150602	20150817	.	+	0	gene_id "G4P62_002152"; transcript_id "gnl|WGS:JAAVVJ|G4P62_T003481"; gbkey "CDS"; gene "nup188"; locus_tag "G4P62_002152"; orig_transcript_id "gnl|WGS:JAAVVJ|G4P62_T003481"; product "nucleoporin 188kDa"; protein_id "KAF7217386.1"; exon_number "38";
CM025015.1	Genbank	CDS	20150916	20151047	.	+	0	gene_id "G4P62_002152"; transcript_id "gnl|WGS:JAAVVJ|G4P62_T003481"; gbkey "CDS"; gene "nup188"; locus_tag "G4P62_002152"; orig_transcript_id "gnl|WGS:JAAVVJ|G4P62_T003481"; product "nucleoporin 188kDa"; protein_id "KAF7217386.1"; exon_number "39";
CM025015.1	Genbank	CDS	20151116	20151189	.	+	0	gene_id "G4P62_002152"; transcript_id "gnl|WGS:JAAVVJ|G4P62_T003481"; gbkey "CDS"; gene "nup188"; locus_tag "G4P62_002152"; orig_transcript_id "gnl|WGS:JAAVVJ|G4P62_T003481"; product "nucleoporin 188kDa"; protein_id "KAF7217386.1"; exon_number "40";
CM025015.1	Genbank	CDS	20151260	20151389	.	+	1	gene_id "G4P62_002152"; transcript_id "gnl|WGS:JAAVVJ|G4P62_T003481"; gbkey "CDS"; gene "nup188"; locus_tag "G4P62_002152"; orig_transcript_id "gnl|WGS:JAAVVJ|G4P62_T003481"; product "nucleoporin 188kDa"; protein_id "KAF7217386.1"; exon_number "41";
CM025015.1	Genbank	CDS	20151583	20151759	.	+	0	gene_id "G4P62_002152"; transcript_id "gnl|WGS:JAAVVJ|G4P62_T003481"; gbkey "CDS"; gene "nup188"; locus_tag "G4P62_002152"; orig_transcript_id "gnl|WGS:JAAVVJ|G4P62_T003481"; product "nucleoporin 188kDa"; protein_id "KAF7217386.1"; exon_number "42";
CM025015.1	Genbank	start_codon	20133174	20133176	.	+	0	gene_id "G4P62_002152"; transcript_id "gnl|WGS:JAAVVJ|G4P62_T003481"; gbkey "CDS"; gene "nup188"; locus_tag "G4P62_002152"; orig_transcript_id "gnl|WGS:JAAVVJ|G4P62_T003481"; product "nucleoporin 188kDa"; protein_id "KAF7217386.1"; exon_number "1";
CM025015.1	Genbank	stop_codon	20151760	20151762	.	+	0	gene_id "G4P62_002152"; transcript_id "gnl|WGS:JAAVVJ|G4P62_T003481"; gbkey "CDS"; gene "nup188"; locus_tag "G4P62_002152"; orig_transcript_id "gnl|WGS:JAAVVJ|G4P62_T003481"; product "nucleoporin 188kDa"; protein_id "KAF7217386.1"; exon_number "42";
CM025015.1	Genbank	gene	20152322	20189084	.	-	.	gene_id "G4P62_002151"; transcript_id ""; description "CDK5 regulatory subunit-associated protein 2"; gbkey "Gene"; gene "cdk5rap2"; gene_biotype "protein_coding"; locus_tag "G4P62_002151";
CM025015.1	Genbank	transcript	20152322	20189084	.	-	.	gene_id "G4P62_002151"; transcript_id "gnl|WGS:JAAVVJ|G4P62_T003475"; gbkey "mRNA"; gene "cdk5rap2"; locus_tag "G4P62_002151"; note "transcript variant X5"; orig_protein_id "gnl|WGS:JAAVVJ|G4P62_P003475"; orig_transcript_id "gnl|WGS:JAAVVJ|G4P62_T003475"; product "CDK5 regulatory subunit associated protein 2"; transcript_biotype "mRNA";
CM025015.1	Genbank	exon	20188881	20189084	.	-	.	gene_id "G4P62_002151"; transcript_id "gnl|WGS:JAAVVJ|G4P62_T003475"; gene "cdk5rap2"; locus_tag "G4P62_002151"; note "transcript variant X5"; orig_protein_id "gnl|WGS:JAAVVJ|G4P62_P003475"; orig_transcript_id "gnl|WGS:JAAVVJ|G4P62_T003475"; product "CDK5 regulatory subunit associated protein 2"; transcript_biotype "mRNA"; exon_number "1";
CM025015.1	Genbank	exon	20185526	20185581	.	-	.	gene_id "G4P62_002151"; transcript_id "gnl|WGS:JAAVVJ|G4P62_T003475"; gene "cdk5rap2"; locus_tag "G4P62_002151"; note "transcript variant X5"; orig_protein_id "gnl|WGS:JAAVVJ|G4P62_P003475"; orig_transcript_id "gnl|WGS:JAAVVJ|G4P62_T003475"; product "CDK5 regulatory subunit associated protein 2"; transcript_biotype "mRNA"; exon_number "2";
CM025015.1	Genbank	exon	20184066	20184127	.	-	.	gene_id "G4P62_002151"; transcript_id "gnl|WGS:JAAVVJ|G4P62_T003475"; gene "cdk5rap2"; locus_tag "G4P62_002151"; note "transcript variant X5"; orig_protein_id "gnl|WGS:JAAVVJ|G4P62_P003475"; orig_transcript_id "gnl|WGS:JAAVVJ|G4P62_T003475"; product "CDK5 regulatory subunit associated protein 2"; transcript_biotype "mRNA"; exon_number "3";
CM025015.1	Genbank	exon	20183347	20183457	.	-	.	gene_id "G4P62_002151"; transcript_id "gnl|WGS:JAAVVJ|G4P62_T003475"; gene "cdk5rap2"; locus_tag "G4P62_002151"; note "transcript variant X5"; orig_protein_id "gnl|WGS:JAAVVJ|G4P62_P003475"; orig_transcript_id "gnl|WGS:JAAVVJ|G4P62_T003475"; product "CDK5 regulatory subunit associated protein 2"; transcript_biotype "mRNA"; exon_number "4";
CM025015.1	Genbank	exon	20181741	20181817	.	-	.	gene_id "G4P62_002151"; transcript_id "gnl|WGS:JAAVVJ|G4P62_T003475"; gene "cdk5rap2"; locus_tag "G4P62_002151"; note "transcript variant X5"; orig_protein_id "gnl|WGS:JAAVVJ|G4P62_P003475"; orig_transcript_id "gnl|WGS:JAAVVJ|G4P62_T003475"; product "CDK5 regulatory subunit associated protein 2"; transcript_biotype "mRNA"; exon_number "5";
CM025015.1	Genbank	exon	20181458	20181581	.	-	.	gene_id "G4P62_002151"; transcript_id "gnl|WGS:JAAVVJ|G4P62_T003475"; gene "cdk5rap2"; locus_tag "G4P62_002151"; note "transcript variant X5"; orig_protein_id "gnl|WGS:JAAVVJ|G4P62_P003475"; orig_transcript_id "gnl|WGS:JAAVVJ|G4P62_T003475"; product "CDK5 regulatory subunit associated protein 2"; transcript_biotype "mRNA"; exon_number "6";
CM025015.1	Genbank	exon	20181066	20181229	.	-	.	gene_id "G4P62_002151"; transcript_id "gnl|WGS:JAAVVJ|G4P62_T003475"; gene "cdk5rap2"; locus_tag "G4P62_002151"; note "transcript variant X5"; orig_protein_id "gnl|WGS:JAAVVJ|G4P62_P003475"; orig_transcript_id "gnl|WGS:JAAVVJ|G4P62_T003475"; product "CDK5 regulatory subunit associated protein 2"; transcript_biotype "mRNA"; exon_number "7";
CM025015.1	Genbank	exon	20180807	20180945	.	-	.	gene_id "G4P62_002151"; transcript_id "gnl|WGS:JAAVVJ|G4P62_T003475"; gene "cdk5rap2"; locus_tag "G4P62_002151"; note "transcript variant X5"; orig_protein_id "gnl|WGS:JAAVVJ|G4P62_P003475"; orig_transcript_id "gnl|WGS:JAAVVJ|G4P62_T003475"; product "CDK5 regulatory subunit associated protein 2"; transcript_biotype "mRNA"; exon_number "8";
CM025015.1	Genbank	exon	20180632	20180685	.	-	.	gene_id "G4P62_002151"; transcript_id "gnl|WGS:JAAVVJ|G4P62_T003475"; gene "cdk5rap2"; locus_tag "G4P62_002151"; note "transcript variant X5"; orig_protein_id "gnl|WGS:JAAVVJ|G4P62_P003475"; orig_transcript_id "gnl|WGS:JAAVVJ|G4P62_T003475"; product "CDK5 regulatory subunit associated protein 2"; transcript_biotype "mRNA"; exon_number "9";
CM025015.1	Genbank	exon	20177229	20177348	.	-	.	gene_id "G4P62_002151"; transcript_id "gnl|WGS:JAAVVJ|G4P62_T003475"; gene "cdk5rap2"; locus_tag "G4P62_002151"; note "transcript variant X5"; orig_protein_id "gnl|WGS:JAAVVJ|G4P62_P003475"; orig_transcript_id "gnl|WGS:JAAVVJ|G4P62_T003475"; product "CDK5 regulatory subunit associated protein 2"; transcript_biotype "mRNA"; exon_number "10";
CM025015.1	Genbank	exon	20177025	20177144	.	-	.	gene_id "G4P62_002151"; transcript_id "gnl|WGS:JAAVVJ|G4P62_T003475"; gene "cdk5rap2"; locus_tag "G4P62_002151"; note "transcript variant X5"; orig_protein_id "gnl|WGS:JAAVVJ|G4P62_P003475"; orig_transcript_id "gnl|WGS:JAAVVJ|G4P62_T003475"; product "CDK5 regulatory subunit associated protein 2"; transcript_biotype "mRNA"; exon_number "11";
CM025015.1	Genbank	exon	20176840	20176932	.	-	.	gene_id "G4P62_002151"; transcript_id "gnl|WGS:JAAVVJ|G4P62_T003475"; gene "cdk5rap2"; locus_tag "G4P62_002151"; note "transcript variant X5"; orig_protein_id "gnl|WGS:JAAVVJ|G4P62_P003475"; orig_transcript_id "gnl|WGS:JAAVVJ|G4P62_T003475"; product "CDK5 regulatory subunit associated protein 2"; transcript_biotype "mRNA"; exon_number "12";
CM025015.1	Genbank	exon	20176543	20176761	.	-	.	gene_id "G4P62_002151"; transcript_id "gnl|WGS:JAAVVJ|G4P62_T003475"; gene "cdk5rap2"; locus_tag "G4P62_002151"; note "transcript variant X5"; orig_protein_id "gnl|WGS:JAAVVJ|G4P62_P003475"; orig_transcript_id "gnl|WGS:JAAVVJ|G4P62_T003475"; product "CDK5 regulatory subunit associated protein 2"; transcript_biotype "mRNA"; exon_number "13";
CM025015.1	Genbank	exon	20176282	20176452	.	-	.	gene_id "G4P62_002151"; transcript_id "gnl|WGS:JAAVVJ|G4P62_T003475"; gene "cdk5rap2"; locus_tag "G4P62_002151"; note "transcript variant X5"; orig_protein_id "gnl|WGS:JAAVVJ|G4P62_P003475"; orig_transcript_id "gnl|WGS:JAAVVJ|G4P62_T003475"; product "CDK5 regulatory subunit associated protein 2"; transcript_biotype "mRNA"; exon_number "14";
CM025015.1	Genbank	exon	20176081	20176191	.	-	.	gene_id "G4P62_002151"; transcript_id "gnl|WGS:JAAVVJ|G4P62_T003475"; gene "cdk5rap2"; locus_tag "G4P62_002151"; note "transcript variant X5"; orig_protein_id "gnl|WGS:JAAVVJ|G4P62_P003475"; orig_transcript_id "gnl|WGS:JAAVVJ|G4P62_T003475"; product "CDK5 regulatory subunit associated protein 2"; transcript_biotype "mRNA"; exon_number "15";
CM025015.1	Genbank	exon	20175863	20176000	.	-	.	gene_id "G4P62_002151"; transcript_id "gnl|WGS:JAAVVJ|G4P62_T003475"; gene "cdk5rap2"; locus_tag "G4P62_002151"; note "transcript variant X5"; orig_protein_id "gnl|WGS:JAAVVJ|G4P62_P003475"; orig_transcript_id "gnl|WGS:JAAVVJ|G4P62_T003475"; product "CDK5 regulatory subunit associated protein 2"; transcript_biotype "mRNA"; exon_number "16";
CM025015.1	Genbank	exon	20175576	20175755	.	-	.	gene_id "G4P62_002151"; transcript_id "gnl|WGS:JAAVVJ|G4P62_T003475"; gene "cdk5rap2"; locus_tag "G4P62_002151"; note "transcript variant X5"; orig_protein_id "gnl|WGS:JAAVVJ|G4P62_P003475"; orig_transcript_id "gnl|WGS:JAAVVJ|G4P62_T003475"; product "CDK5 regulatory subunit associated protein 2"; transcript_biotype "mRNA"; exon_number "17";
CM025015.1	Genbank	exon	20175226	20175420	.	-	.	gene_id "G4P62_002151"; transcript_id "gnl|WGS:JAAVVJ|G4P62_T003475"; gene "cdk5rap2"; locus_tag "G4P62_002151"; note "transcript variant X5"; orig_protein_id "gnl|WGS:JAAVVJ|G4P62_P003475"; orig_transcript_id "gnl|WGS:JAAVVJ|G4P62_T003475"; product "CDK5 regulatory subunit associated protein 2"; transcript_biotype "mRNA"; exon_number "18";
CM025015.1	Genbank	exon	20172928	20173119	.	-	.	gene_id "G4P62_002151"; transcript_id "gnl|WGS:JAAVVJ|G4P62_T003475"; gene "cdk5rap2"; locus_tag "G4P62_002151"; note "transcript variant X5"; orig_protein_id "gnl|WGS:JAAVVJ|G4P62_P003475"; orig_transcript_id "gnl|WGS:JAAVVJ|G4P62_T003475"; product "CDK5 regulatory subunit associated protein 2"; transcript_biotype "mRNA"; exon_number "19";
CM025015.1	Genbank	exon	20172566	20172695	.	-	.	gene_id "G4P62_002151"; transcript_id "gnl|WGS:JAAVVJ|G4P62_T003475"; gene "cdk5rap2"; locus_tag "G4P62_002151"; note "transcript variant X5"; orig_protein_id "gnl|WGS:JAAVVJ|G4P62_P003475"; orig_transcript_id "gnl|WGS:JAAVVJ|G4P62_T003475"; product "CDK5 regulatory subunit associated protein 2"; transcript_biotype "mRNA"; exon_number "20";
CM025015.1	Genbank	exon	20172347	20172486	.	-	.	gene_id "G4P62_002151"; transcript_id "gnl|WGS:JAAVVJ|G4P62_T003475"; gene "cdk5rap2"; locus_tag "G4P62_002151"; note "transcript variant X5"; orig_protein_id "gnl|WGS:JAAVVJ|G4P62_P003475"; orig_transcript_id "gnl|WGS:JAAVVJ|G4P62_T003475"; product "CDK5 regulatory subunit associated protein 2"; transcript_biotype "mRNA"; exon_number "21";
CM025015.1	Genbank	exon	20172141	20172257	.	-	.	gene_id "G4P62_002151"; transcript_id "gnl|WGS:JAAVVJ|G4P62_T003475"; gene "cdk5rap2"; locus_tag "G4P62_002151"; note "transcript variant X5"; orig_protein_id "gnl|WGS:JAAVVJ|G4P62_P003475"; orig_transcript_id "gnl|WGS:JAAVVJ|G4P62_T003475"; product "CDK5 regulatory subunit associated protein 2"; transcript_biotype "mRNA"; exon_number "22";
CM025015.1	Genbank	exon	20171872	20172015	.	-	.	gene_id "G4P62_002151"; transcript_id "gnl|WGS:JAAVVJ|G4P62_T003475"; gene "cdk5rap2"; locus_tag "G4P62_002151"; note "transcript variant X5"; orig_protein_id "gnl|WGS:JAAVVJ|G4P62_P003475"; orig_transcript_id "gnl|WGS:JAAVVJ|G4P62_T003475"; product "CDK5 regulatory subunit associated protein 2"; transcript_biotype "mRNA"; exon_number "23";
CM025015.1	Genbank	exon	20171677	20171789	.	-	.	gene_id "G4P62_002151"; transcript_id "gnl|WGS:JAAVVJ|G4P62_T003475"; gene "cdk5rap2"; locus_tag "G4P62_002151"; note "transcript variant X5"; orig_protein_id "gnl|WGS:JAAVVJ|G4P62_P003475"; orig_transcript_id "gnl|WGS:JAAVVJ|G4P62_T003475"; product "CDK5 regulatory subunit associated protein 2"; transcript_biotype "mRNA"; exon_number "24";
CM025015.1	Genbank	exon	20171436	20171575	.	-	.	gene_id "G4P62_002151"; transcript_id "gnl|WGS:JAAVVJ|G4P62_T003475"; gene "cdk5rap2"; locus_tag "G4P62_002151"; note "transcript variant X5"; orig_protein_id "gnl|WGS:JAAVVJ|G4P62_P003475"; orig_transcript_id "gnl|WGS:JAAVVJ|G4P62_T003475"; product "CDK5 regulatory subunit associated protein 2"; transcript_biotype "mRNA"; exon_number "25";
CM025015.1	Genbank	exon	20169807	20169947	.	-	.	gene_id "G4P62_002151"; transcript_id "gnl|WGS:JAAVVJ|G4P62_T003475"; gene "cdk5rap2"; locus_tag "G4P62_002151"; note "transcript variant X5"; orig_protein_id "gnl|WGS:JAAVVJ|G4P62_P003475"; orig_transcript_id "gnl|WGS:JAAVVJ|G4P62_T003475"; product "CDK5 regulatory subunit associated protein 2"; transcript_biotype "mRNA"; exon_number "26";
CM025015.1	Genbank	exon	20169599	20169708	.	-	.	gene_id "G4P62_002151"; transcript_id "gnl|WGS:JAAVVJ|G4P62_T003475"; gene "cdk5rap2"; locus_tag "G4P62_002151"; note "transcript variant X5"; orig_protein_id "gnl|WGS:JAAVVJ|G4P62_P003475"; orig_transcript_id "gnl|WGS:JAAVVJ|G4P62_T003475"; product "CDK5 regulatory subunit associated protein 2"; transcript_biotype "mRNA"; exon_number "27";
CM025015.1	Genbank	exon	20169347	20169469	.	-	.	gene_id "G4P62_002151"; transcript_id "gnl|WGS:JAAVVJ|G4P62_T003475"; gene "cdk5rap2"; locus_tag "G4P62_002151"; note "transcript variant X5"; orig_protein_id "gnl|WGS:JAAVVJ|G4P62_P003475"; orig_transcript_id "gnl|WGS:JAAVVJ|G4P62_T003475"; product "CDK5 regulatory subunit associated protein 2"; transcript_biotype "mRNA"; exon_number "28";
CM025015.1	Genbank	exon	20167277	20167378	.	-	.	gene_id "G4P62_002151"; transcript_id "gnl|WGS:JAAVVJ|G4P62_T003475"; gene "cdk5rap2"; locus_tag "G4P62_002151"; note "transcript variant X5"; orig_protein_id "gnl|WGS:JAAVVJ|G4P62_P003475"; orig_transcript_id "gnl|WGS:JAAVVJ|G4P62_T003475"; product "CDK5 regulatory subunit associated protein 2"; transcript_biotype "mRNA"; exon_number "29";
CM025015.1	Genbank	exon	20167017	20167201	.	-	.	gene_id "G4P62_002151"; transcript_id "gnl|WGS:JAAVVJ|G4P62_T003475"; gene "cdk5rap2"; locus_tag "G4P62_002151"; note "transcript variant X5"; orig_protein_id "gnl|WGS:JAAVVJ|G4P62_P003475"; orig_transcript_id "gnl|WGS:JAAVVJ|G4P62_T003475"; product "CDK5 regulatory subunit associated protein 2"; transcript_biotype "mRNA"; exon_number "30";
CM025015.1	Genbank	exon	20166590	20166923	.	-	.	gene_id "G4P62_002151"; transcript_id "gnl|WGS:JAAVVJ|G4P62_T003475"; gene "cdk5rap2"; locus_tag "G4P62_002151"; note "transcript variant X5"; orig_protein_id "gnl|WGS:JAAVVJ|G4P62_P003475"; orig_transcript_id "gnl|WGS:JAAVVJ|G4P62_T003475"; product "CDK5 regulatory subunit associated protein 2"; transcript_biotype "mRNA"; exon_number "31";
CM025015.1	Genbank	exon	20165095	20166514	.	-	.	gene_id "G4P62_002151"; transcript_id "gnl|WGS:JAAVVJ|G4P62_T003475"; gene "cdk5rap2"; locus_tag "G4P62_002151"; note "transcript variant X5"; orig_protein_id "gnl|WGS:JAAVVJ|G4P62_P003475"; orig_transcript_id "gnl|WGS:JAAVVJ|G4P62_T003475"; product "CDK5 regulatory subunit associated protein 2"; transcript_biotype "mRNA"; exon_number "32";
CM025015.1	Genbank	exon	20164865	20164966	.	-	.	gene_id "G4P62_002151"; transcript_id "gnl|WGS:JAAVVJ|G4P62_T003475"; gene "cdk5rap2"; locus_tag "G4P62_002151"; note "transcript variant X5"; orig_protein_id "gnl|WGS:JAAVVJ|G4P62_P003475"; orig_transcript_id "gnl|WGS:JAAVVJ|G4P62_T003475"; product "CDK5 regulatory subunit associated protein 2"; transcript_biotype "mRNA"; exon_number "33";
CM025015.1	Genbank	exon	20164386	20164525	.	-	.	gene_id "G4P62_002151"; transcript_id "gnl|WGS:JAAVVJ|G4P62_T003475"; gene "cdk5rap2"; locus_tag "G4P62_002151"; note "transcript variant X5"; orig_protein_id "gnl|WGS:JAAVVJ|G4P62_P003475"; orig_transcript_id "gnl|WGS:JAAVVJ|G4P62_T003475"; product "CDK5 regulatory subunit associated protein 2"; transcript_biotype "mRNA"; exon_number "34";
CM025015.1	Genbank	exon	20163888	20164282	.	-	.	gene_id "G4P62_002151"; transcript_id "gnl|WGS:JAAVVJ|G4P62_T003475"; gene "cdk5rap2"; locus_tag "G4P62_002151"; note "transcript variant X5"; orig_protein_id "gnl|WGS:JAAVVJ|G4P62_P003475"; orig_transcript_id "gnl|WGS:JAAVVJ|G4P62_T003475"; product "CDK5 regulatory subunit associated protein 2"; transcript_biotype "mRNA"; exon_number "35";
CM025015.1	Genbank	exon	20163556	20163788	.	-	.	gene_id "G4P62_002151"; transcript_id "gnl|WGS:JAAVVJ|G4P62_T003475"; gene "cdk5rap2"; locus_tag "G4P62_002151"; note "transcript variant X5"; orig_protein_id "gnl|WGS:JAAVVJ|G4P62_P003475"; orig_transcript_id "gnl|WGS:JAAVVJ|G4P62_T003475"; product "CDK5 regulatory subunit associated protein 2"; transcript_biotype "mRNA"; exon_number "36";
CM025015.1	Genbank	exon	20163194	20163245	.	-	.	gene_id "G4P62_002151"; transcript_id "gnl|WGS:JAAVVJ|G4P62_T003475"; gene "cdk5rap2"; locus_tag "G4P62_002151"; note "transcript variant X5"; orig_protein_id "gnl|WGS:JAAVVJ|G4P62_P003475"; orig_transcript_id "gnl|WGS:JAAVVJ|G4P62_T003475"; product "CDK5 regulatory subunit associated protein 2"; transcript_biotype "mRNA"; exon_number "37";
CM025015.1	Genbank	exon	20161365	20161522	.	-	.	gene_id "G4P62_002151"; transcript_id "gnl|WGS:JAAVVJ|G4P62_T003475"; gene "cdk5rap2"; locus_tag "G4P62_002151"; note "transcript variant X5"; orig_protein_id "gnl|WGS:JAAVVJ|G4P62_P003475"; orig_transcript_id "gnl|WGS:JAAVVJ|G4P62_T003475"; product "CDK5 regulatory subunit associated protein 2"; transcript_biotype "mRNA"; exon_number "38";
CM025015.1	Genbank	exon	20158280	20158627	.	-	.	gene_id "G4P62_002151"; transcript_id "gnl|WGS:JAAVVJ|G4P62_T003475"; gene "cdk5rap2"; locus_tag "G4P62_002151"; note "transcript variant X5"; orig_protein_id "gnl|WGS:JAAVVJ|G4P62_P003475"; orig_transcript_id "gnl|WGS:JAAVVJ|G4P62_T003475"; product "CDK5 regulatory subunit associated protein 2"; transcript_biotype "mRNA"; exon_number "39";
CM025015.1	Genbank	exon	20158077	20158202	.	-	.	gene_id "G4P62_002151"; transcript_id "gnl|WGS:JAAVVJ|G4P62_T003475"; gene "cdk5rap2"; locus_tag "G4P62_002151"; note "transcript variant X5"; orig_protein_id "gnl|WGS:JAAVVJ|G4P62_P003475"; orig_transcript_id "gnl|WGS:JAAVVJ|G4P62_T003475"; product "CDK5 regulatory subunit associated protein 2"; transcript_biotype "mRNA"; exon_number "40";
CM025015.1	Genbank	exon	20157854	20157970	.	-	.	gene_id "G4P62_002151"; transcript_id "gnl|WGS:JAAVVJ|G4P62_T003475"; gene "cdk5rap2"; locus_tag "G4P62_002151"; note "transcript variant X5"; orig_protein_id "gnl|WGS:JAAVVJ|G4P62_P003475"; orig_transcript_id "gnl|WGS:JAAVVJ|G4P62_T003475"; product "CDK5 regulatory subunit associated protein 2"; transcript_biotype "mRNA"; exon_number "41";
CM025015.1	Genbank	exon	20157578	20157767	.	-	.	gene_id "G4P62_002151"; transcript_id "gnl|WGS:JAAVVJ|G4P62_T003475"; gene "cdk5rap2"; locus_tag "G4P62_002151"; note "transcript variant X5"; orig_protein_id "gnl|WGS:JAAVVJ|G4P62_P003475"; orig_transcript_id "gnl|WGS:JAAVVJ|G4P62_T003475"; product "CDK5 regulatory subunit associated protein 2"; transcript_biotype "mRNA"; exon_number "42";
CM025015.1	Genbank	exon	20156234	20156358	.	-	.	gene_id "G4P62_002151"; transcript_id "gnl|WGS:JAAVVJ|G4P62_T003475"; gene "cdk5rap2"; locus_tag "G4P62_002151"; note "transcript variant X5"; orig_protein_id "gnl|WGS:JAAVVJ|G4P62_P003475"; orig_transcript_id "gnl|WGS:JAAVVJ|G4P62_T003475"; product "CDK5 regulatory subunit associated protein 2"; transcript_biotype "mRNA"; exon_number "43";
CM025015.1	Genbank	exon	20155184	20155390	.	-	.	gene_id "G4P62_002151"; transcript_id "gnl|WGS:JAAVVJ|G4P62_T003475"; gene "cdk5rap2"; locus_tag "G4P62_002151"; note "transcript variant X5"; orig_protein_id "gnl|WGS:JAAVVJ|G4P62_P003475"; orig_transcript_id "gnl|WGS:JAAVVJ|G4P62_T003475"; product "CDK5 regulatory subunit associated protein 2"; transcript_biotype "mRNA"; exon_number "44";
CM025015.1	Genbank	exon	20155021	20155101	.	-	.	gene_id "G4P62_002151"; transcript_id "gnl|WGS:JAAVVJ|G4P62_T003475"; gene "cdk5rap2"; locus_tag "G4P62_002151"; note "transcript variant X5"; orig_protein_id "gnl|WGS:JAAVVJ|G4P62_P003475"; orig_transcript_id "gnl|WGS:JAAVVJ|G4P62_T003475"; product "CDK5 regulatory subunit associated protein 2"; transcript_biotype "mRNA"; exon_number "45";
CM025015.1	Genbank	exon	20154693	20154937	.	-	.	gene_id "G4P62_002151"; transcript_id "gnl|WGS:JAAVVJ|G4P62_T003475"; gene "cdk5rap2"; locus_tag "G4P62_002151"; note "transcript variant X5"; orig_protein_id "gnl|WGS:JAAVVJ|G4P62_P003475"; orig_transcript_id "gnl|WGS:JAAVVJ|G4P62_T003475"; product "CDK5 regulatory subunit associated protein 2"; transcript_biotype "mRNA"; exon_number "46";
CM025015.1	Genbank	exon	20154455	20154604	.	-	.	gene_id "G4P62_002151"; transcript_id "gnl|WGS:JAAVVJ|G4P62_T003475"; gene "cdk5rap2"; locus_tag "G4P62_002151"; note "transcript variant X5"; orig_protein_id "gnl|WGS:JAAVVJ|G4P62_P003475"; orig_transcript_id "gnl|WGS:JAAVVJ|G4P62_T003475"; product "CDK5 regulatory subunit associated protein 2"; transcript_biotype "mRNA"; exon_number "47";
CM025015.1	Genbank	exon	20154233	20154371	.	-	.	gene_id "G4P62_002151"; transcript_id "gnl|WGS:JAAVVJ|G4P62_T003475"; gene "cdk5rap2"; locus_tag "G4P62_002151"; note "transcript variant X5"; orig_protein_id "gnl|WGS:JAAVVJ|G4P62_P003475"; orig_transcript_id "gnl|WGS:JAAVVJ|G4P62_T003475"; product "CDK5 regulatory subunit associated protein 2"; transcript_biotype "mRNA"; exon_number "48";
CM025015.1	Genbank	exon	20154084	20154130	.	-	.	gene_id "G4P62_002151"; transcript_id "gnl|WGS:JAAVVJ|G4P62_T003475"; gene "cdk5rap2"; locus_tag "G4P62_002151"; note "transcript variant X5"; orig_protein_id "gnl|WGS:JAAVVJ|G4P62_P003475"; orig_transcript_id "gnl|WGS:JAAVVJ|G4P62_T003475"; product "CDK5 regulatory subunit associated protein 2"; transcript_biotype "mRNA"; exon_number "49";
CM025015.1	Genbank	exon	20153924	20153978	.	-	.	gene_id "G4P62_002151"; transcript_id "gnl|WGS:JAAVVJ|G4P62_T003475"; gene "cdk5rap2"; locus_tag "G4P62_002151"; note "transcript variant X5"; orig_protein_id "gnl|WGS:JAAVVJ|G4P62_P003475"; orig_transcript_id "gnl|WGS:JAAVVJ|G4P62_T003475"; product "CDK5 regulatory subunit associated protein 2"; transcript_biotype "mRNA"; exon_number "50";
CM025015.1	Genbank	exon	20152322	20152673	.	-	.	gene_id "G4P62_002151"; transcript_id "gnl|WGS:JAAVVJ|G4P62_T003475"; gene "cdk5rap2"; locus_tag "G4P62_002151"; note "transcript variant X5"; orig_protein_id "gnl|WGS:JAAVVJ|G4P62_P003475"; orig_transcript_id "gnl|WGS:JAAVVJ|G4P62_T003475"; product "CDK5 regulatory subunit associated protein 2"; transcript_biotype "mRNA"; exon_number "51";
CM025015.1	Genbank	CDS	20188881	20188936	.	-	0	gene_id "G4P62_002151"; transcript_id "gnl|WGS:JAAVVJ|G4P62_T003475"; gbkey "CDS"; gene "cdk5rap2"; locus_tag "G4P62_002151"; orig_transcript_id "gnl|WGS:JAAVVJ|G4P62_T003475"; product "transcript variant X5"; protein_id "KAF7217380.1"; exon_number "1";
CM025015.1	Genbank	CDS	20185526	20185581	.	-	1	gene_id "G4P62_002151"; transcript_id "gnl|WGS:JAAVVJ|G4P62_T003475"; gbkey "CDS"; gene "cdk5rap2"; locus_tag "G4P62_002151"; orig_transcript_id "gnl|WGS:JAAVVJ|G4P62_T003475"; product "transcript variant X5"; protein_id "KAF7217380.1"; exon_number "2";
CM025015.1	Genbank	CDS	20184066	20184127	.	-	2	gene_id "G4P62_002151"; transcript_id "gnl|WGS:JAAVVJ|G4P62_T003475"; gbkey "CDS"; gene "cdk5rap2"; locus_tag "G4P62_002151"; orig_transcript_id "gnl|WGS:JAAVVJ|G4P62_T003475"; product "transcript variant X5"; protein_id "KAF7217380.1"; exon_number "3";
CM025015.1	Genbank	CDS	20183347	20183457	.	-	0	gene_id "G4P62_002151"; transcript_id "gnl|WGS:JAAVVJ|G4P62_T003475"; gbkey "CDS"; gene "cdk5rap2"; locus_tag "G4P62_002151"; orig_transcript_id "gnl|WGS:JAAVVJ|G4P62_T003475"; product "transcript variant X5"; protein_id "KAF7217380.1"; exon_number "4";
CM025015.1	Genbank	CDS	20181741	20181817	.	-	0	gene_id "G4P62_002151"; transcript_id "gnl|WGS:JAAVVJ|G4P62_T003475"; gbkey "CDS"; gene "cdk5rap2"; locus_tag "G4P62_002151"; orig_transcript_id "gnl|WGS:JAAVVJ|G4P62_T003475"; product "transcript variant X5"; protein_id "KAF7217380.1"; exon_number "5";
CM025015.1	Genbank	CDS	20181458	20181581	.	-	1	gene_id "G4P62_002151"; transcript_id "gnl|WGS:JAAVVJ|G4P62_T003475"; gbkey "CDS"; gene "cdk5rap2"; locus_tag "G4P62_002151"; orig_transcript_id "gnl|WGS:JAAVVJ|G4P62_T003475"; product "transcript variant X5"; protein_id "KAF7217380.1"; exon_number "6";
CM025015.1	Genbank	CDS	20181066	20181229	.	-	0	gene_id "G4P62_002151"; transcript_id "gnl|WGS:JAAVVJ|G4P62_T003475"; gbkey "CDS"; gene "cdk5rap2"; locus_tag "G4P62_002151"; orig_transcript_id "gnl|WGS:JAAVVJ|G4P62_T003475"; product "transcript variant X5"; protein_id "KAF7217380.1"; exon_number "7";
CM025015.1	Genbank	CDS	20180807	20180945	.	-	1	gene_id "G4P62_002151"; transcript_id "gnl|WGS:JAAVVJ|G4P62_T003475"; gbkey "CDS"; gene "cdk5rap2"; locus_tag "G4P62_002151"; orig_transcript_id "gnl|WGS:JAAVVJ|G4P62_T003475"; product "transcript variant X5"; protein_id "KAF7217380.1"; exon_number "8";
CM025015.1	Genbank	CDS	20180632	20180685	.	-	0	gene_id "G4P62_002151"; transcript_id "gnl|WGS:JAAVVJ|G4P62_T003475"; gbkey "CDS"; gene "cdk5rap2"; locus_tag "G4P62_002151"; orig_transcript_id "gnl|WGS:JAAVVJ|G4P62_T003475"; product "transcript variant X5"; protein_id "KAF7217380.1"; exon_number "9";
CM025015.1	Genbank	CDS	20177229	20177348	.	-	0	gene_id "G4P62_002151"; transcript_id "gnl|WGS:JAAVVJ|G4P62_T003475"; gbkey "CDS"; gene "cdk5rap2"; locus_tag "G4P62_002151"; orig_transcript_id "gnl|WGS:JAAVVJ|G4P62_T003475"; product "transcript variant X5"; protein_id "KAF7217380.1"; exon_number "10";
CM025015.1	Genbank	CDS	20177025	20177144	.	-	0	gene_id "G4P62_002151"; transcript_id "gnl|WGS:JAAVVJ|G4P62_T003475"; gbkey "CDS"; gene "cdk5rap2"; locus_tag "G4P62_002151"; orig_transcript_id "gnl|WGS:JAAVVJ|G4P62_T003475"; product "transcript variant X5"; protein_id "KAF7217380.1"; exon_number "11";
CM025015.1	Genbank	CDS	20176840	20176932	.	-	0	gene_id "G4P62_002151"; transcript_id "gnl|WGS:JAAVVJ|G4P62_T003475"; gbkey "CDS"; gene "cdk5rap2"; locus_tag "G4P62_002151"; orig_transcript_id "gnl|WGS:JAAVVJ|G4P62_T003475"; product "transcript variant X5"; protein_id "KAF7217380.1"; exon_number "12";
CM025015.1	Genbank	CDS	20176543	20176761	.	-	0	gene_id "G4P62_002151"; transcript_id "gnl|WGS:JAAVVJ|G4P62_T003475"; gbkey "CDS"; gene "cdk5rap2"; locus_tag "G4P62_002151"; orig_transcript_id "gnl|WGS:JAAVVJ|G4P62_T003475"; product "transcript variant X5"; protein_id "KAF7217380.1"; exon_number "13";
CM025015.1	Genbank	CDS	20176282	20176452	.	-	0	gene_id "G4P62_002151"; transcript_id "gnl|WGS:JAAVVJ|G4P62_T003475"; gbkey "CDS"; gene "cdk5rap2"; locus_tag "G4P62_002151"; orig_transcript_id "gnl|WGS:JAAVVJ|G4P62_T003475"; product "transcript variant X5"; protein_id "KAF7217380.1"; exon_number "14";
CM025015.1	Genbank	CDS	20176081	20176191	.	-	0	gene_id "G4P62_002151"; transcript_id "gnl|WGS:JAAVVJ|G4P62_T003475"; gbkey "CDS"; gene "cdk5rap2"; locus_tag "G4P62_002151"; orig_transcript_id "gnl|WGS:JAAVVJ|G4P62_T003475"; product "transcript variant X5"; protein_id "KAF7217380.1"; exon_number "15";
CM025015.1	Genbank	CDS	20175863	20176000	.	-	0	gene_id "G4P62_002151"; transcript_id "gnl|WGS:JAAVVJ|G4P62_T003475"; gbkey "CDS"; gene "cdk5rap2"; locus_tag "G4P62_002151"; orig_transcript_id "gnl|WGS:JAAVVJ|G4P62_T003475"; product "transcript variant X5"; protein_id "KAF7217380.1"; exon_number "16";
CM025015.1	Genbank	CDS	20175576	20175755	.	-	0	gene_id "G4P62_002151"; transcript_id "gnl|WGS:JAAVVJ|G4P62_T003475"; gbkey "CDS"; gene "cdk5rap2"; locus_tag "G4P62_002151"; orig_transcript_id "gnl|WGS:JAAVVJ|G4P62_T003475"; product "transcript variant X5"; protein_id "KAF7217380.1"; exon_number "17";
CM025015.1	Genbank	CDS	20175226	20175420	.	-	0	gene_id "G4P62_002151"; transcript_id "gnl|WGS:JAAVVJ|G4P62_T003475"; gbkey "CDS"; gene "cdk5rap2"; locus_tag "G4P62_002151"; orig_transcript_id "gnl|WGS:JAAVVJ|G4P62_T003475"; product "transcript variant X5"; protein_id "KAF7217380.1"; exon_number "18";
CM025015.1	Genbank	CDS	20172928	20173119	.	-	0	gene_id "G4P62_002151"; transcript_id "gnl|WGS:JAAVVJ|G4P62_T003475"; gbkey "CDS"; gene "cdk5rap2"; locus_tag "G4P62_002151"; orig_transcript_id "gnl|WGS:JAAVVJ|G4P62_T003475"; product "transcript variant X5"; protein_id "KAF7217380.1"; exon_number "19";
CM025015.1	Genbank	CDS	20172566	20172695	.	-	0	gene_id "G4P62_002151"; transcript_id "gnl|WGS:JAAVVJ|G4P62_T003475"; gbkey "CDS"; gene "cdk5rap2"; locus_tag "G4P62_002151"; orig_transcript_id "gnl|WGS:JAAVVJ|G4P62_T003475"; product "transcript variant X5"; protein_id "KAF7217380.1"; exon_number "20";
CM025015.1	Genbank	CDS	20172347	20172486	.	-	2	gene_id "G4P62_002151"; transcript_id "gnl|WGS:JAAVVJ|G4P62_T003475"; gbkey "CDS"; gene "cdk5rap2"; locus_tag "G4P62_002151"; orig_transcript_id "gnl|WGS:JAAVVJ|G4P62_T003475"; product "transcript variant X5"; protein_id "KAF7217380.1"; exon_number "21";
CM025015.1	Genbank	CDS	20172141	20172257	.	-	0	gene_id "G4P62_002151"; transcript_id "gnl|WGS:JAAVVJ|G4P62_T003475"; gbkey "CDS"; gene "cdk5rap2"; locus_tag "G4P62_002151"; orig_transcript_id "gnl|WGS:JAAVVJ|G4P62_T003475"; product "transcript variant X5"; protein_id "KAF7217380.1"; exon_number "22";
CM025015.1	Genbank	CDS	20171872	20172015	.	-	0	gene_id "G4P62_002151"; transcript_id "gnl|WGS:JAAVVJ|G4P62_T003475"; gbkey "CDS"; gene "cdk5rap2"; locus_tag "G4P62_002151"; orig_transcript_id "gnl|WGS:JAAVVJ|G4P62_T003475"; product "transcript variant X5"; protein_id "KAF7217380.1"; exon_number "23";
CM025015.1	Genbank	CDS	20171677	20171789	.	-	0	gene_id "G4P62_002151"; transcript_id "gnl|WGS:JAAVVJ|G4P62_T003475"; gbkey "CDS"; gene "cdk5rap2"; locus_tag "G4P62_002151"; orig_transcript_id "gnl|WGS:JAAVVJ|G4P62_T003475"; product "transcript variant X5"; protein_id "KAF7217380.1"; exon_number "24";
CM025015.1	Genbank	CDS	20171436	20171575	.	-	1	gene_id "G4P62_002151"; transcript_id "gnl|WGS:JAAVVJ|G4P62_T003475"; gbkey "CDS"; gene "cdk5rap2"; locus_tag "G4P62_002151"; orig_transcript_id "gnl|WGS:JAAVVJ|G4P62_T003475"; product "transcript variant X5"; protein_id "KAF7217380.1"; exon_number "25";
CM025015.1	Genbank	CDS	20169807	20169947	.	-	2	gene_id "G4P62_002151"; transcript_id "gnl|WGS:JAAVVJ|G4P62_T003475"; gbkey "CDS"; gene "cdk5rap2"; locus_tag "G4P62_002151"; orig_transcript_id "gnl|WGS:JAAVVJ|G4P62_T003475"; product "transcript variant X5"; protein_id "KAF7217380.1"; exon_number "26";
CM025015.1	Genbank	CDS	20169599	20169708	.	-	2	gene_id "G4P62_002151"; transcript_id "gnl|WGS:JAAVVJ|G4P62_T003475"; gbkey "CDS"; gene "cdk5rap2"; locus_tag "G4P62_002151"; orig_transcript_id "gnl|WGS:JAAVVJ|G4P62_T003475"; product "transcript variant X5"; protein_id "KAF7217380.1"; exon_number "27";
CM025015.1	Genbank	CDS	20169347	20169469	.	-	0	gene_id "G4P62_002151"; transcript_id "gnl|WGS:JAAVVJ|G4P62_T003475"; gbkey "CDS"; gene "cdk5rap2"; locus_tag "G4P62_002151"; orig_transcript_id "gnl|WGS:JAAVVJ|G4P62_T003475"; product "transcript variant X5"; protein_id "KAF7217380.1"; exon_number "28";
CM025015.1	Genbank	CDS	20167277	20167378	.	-	0	gene_id "G4P62_002151"; transcript_id "gnl|WGS:JAAVVJ|G4P62_T003475"; gbkey "CDS"; gene "cdk5rap2"; locus_tag "G4P62_002151"; orig_transcript_id "gnl|WGS:JAAVVJ|G4P62_T003475"; product "transcript variant X5"; protein_id "KAF7217380.1"; exon_number "29";
CM025015.1	Genbank	CDS	20167017	20167201	.	-	0	gene_id "G4P62_002151"; transcript_id "gnl|WGS:JAAVVJ|G4P62_T003475"; gbkey "CDS"; gene "cdk5rap2"; locus_tag "G4P62_002151"; orig_transcript_id "gnl|WGS:JAAVVJ|G4P62_T003475"; product "transcript variant X5"; protein_id "KAF7217380.1"; exon_number "30";
CM025015.1	Genbank	CDS	20166590	20166923	.	-	1	gene_id "G4P62_002151"; transcript_id "gnl|WGS:JAAVVJ|G4P62_T003475"; gbkey "CDS"; gene "cdk5rap2"; locus_tag "G4P62_002151"; orig_transcript_id "gnl|WGS:JAAVVJ|G4P62_T003475"; product "transcript variant X5"; protein_id "KAF7217380.1"; exon_number "31";
CM025015.1	Genbank	CDS	20165095	20166514	.	-	0	gene_id "G4P62_002151"; transcript_id "gnl|WGS:JAAVVJ|G4P62_T003475"; gbkey "CDS"; gene "cdk5rap2"; locus_tag "G4P62_002151"; orig_transcript_id "gnl|WGS:JAAVVJ|G4P62_T003475"; product "transcript variant X5"; protein_id "KAF7217380.1"; exon_number "32";
CM025015.1	Genbank	CDS	20164865	20164966	.	-	2	gene_id "G4P62_002151"; transcript_id "gnl|WGS:JAAVVJ|G4P62_T003475"; gbkey "CDS"; gene "cdk5rap2"; locus_tag "G4P62_002151"; orig_transcript_id "gnl|WGS:JAAVVJ|G4P62_T003475"; product "transcript variant X5"; protein_id "KAF7217380.1"; exon_number "33";
CM025015.1	Genbank	CDS	20164386	20164525	.	-	2	gene_id "G4P62_002151"; transcript_id "gnl|WGS:JAAVVJ|G4P62_T003475"; gbkey "CDS"; gene "cdk5rap2"; locus_tag "G4P62_002151"; orig_transcript_id "gnl|WGS:JAAVVJ|G4P62_T003475"; product "transcript variant X5"; protein_id "KAF7217380.1"; exon_number "34";
CM025015.1	Genbank	CDS	20163888	20164282	.	-	0	gene_id "G4P62_002151"; transcript_id "gnl|WGS:JAAVVJ|G4P62_T003475"; gbkey "CDS"; gene "cdk5rap2"; locus_tag "G4P62_002151"; orig_transcript_id "gnl|WGS:JAAVVJ|G4P62_T003475"; product "transcript variant X5"; protein_id "KAF7217380.1"; exon_number "35";
CM025015.1	Genbank	CDS	20163556	20163788	.	-	1	gene_id "G4P62_002151"; transcript_id "gnl|WGS:JAAVVJ|G4P62_T003475"; gbkey "CDS"; gene "cdk5rap2"; locus_tag "G4P62_002151"; orig_transcript_id "gnl|WGS:JAAVVJ|G4P62_T003475"; product "transcript variant X5"; protein_id "KAF7217380.1"; exon_number "36";
CM025015.1	Genbank	CDS	20163194	20163245	.	-	2	gene_id "G4P62_002151"; transcript_id "gnl|WGS:JAAVVJ|G4P62_T003475"; gbkey "CDS"; gene "cdk5rap2"; locus_tag "G4P62_002151"; orig_transcript_id "gnl|WGS:JAAVVJ|G4P62_T003475"; product "transcript variant X5"; protein_id "KAF7217380.1"; exon_number "37";
CM025015.1	Genbank	CDS	20161365	20161522	.	-	1	gene_id "G4P62_002151"; transcript_id "gnl|WGS:JAAVVJ|G4P62_T003475"; gbkey "CDS"; gene "cdk5rap2"; locus_tag "G4P62_002151"; orig_transcript_id "gnl|WGS:JAAVVJ|G4P62_T003475"; product "transcript variant X5"; protein_id "KAF7217380.1"; exon_number "38";
CM025015.1	Genbank	CDS	20158280	20158627	.	-	2	gene_id "G4P62_002151"; transcript_id "gnl|WGS:JAAVVJ|G4P62_T003475"; gbkey "CDS"; gene "cdk5rap2"; locus_tag "G4P62_002151"; orig_transcript_id "gnl|WGS:JAAVVJ|G4P62_T003475"; product "transcript variant X5"; protein_id "KAF7217380.1"; exon_number "39";
CM025015.1	Genbank	CDS	20158077	20158202	.	-	2	gene_id "G4P62_002151"; transcript_id "gnl|WGS:JAAVVJ|G4P62_T003475"; gbkey "CDS"; gene "cdk5rap2"; locus_tag "G4P62_002151"; orig_transcript_id "gnl|WGS:JAAVVJ|G4P62_T003475"; product "transcript variant X5"; protein_id "KAF7217380.1"; exon_number "40";
CM025015.1	Genbank	CDS	20157854	20157970	.	-	2	gene_id "G4P62_002151"; transcript_id "gnl|WGS:JAAVVJ|G4P62_T003475"; gbkey "CDS"; gene "cdk5rap2"; locus_tag "G4P62_002151"; orig_transcript_id "gnl|WGS:JAAVVJ|G4P62_T003475"; product "transcript variant X5"; protein_id "KAF7217380.1"; exon_number "41";
CM025015.1	Genbank	CDS	20157578	20157767	.	-	2	gene_id "G4P62_002151"; transcript_id "gnl|WGS:JAAVVJ|G4P62_T003475"; gbkey "CDS"; gene "cdk5rap2"; locus_tag "G4P62_002151"; orig_transcript_id "gnl|WGS:JAAVVJ|G4P62_T003475"; product "transcript variant X5"; protein_id "KAF7217380.1"; exon_number "42";
CM025015.1	Genbank	CDS	20156234	20156358	.	-	1	gene_id "G4P62_002151"; transcript_id "gnl|WGS:JAAVVJ|G4P62_T003475"; gbkey "CDS"; gene "cdk5rap2"; locus_tag "G4P62_002151"; orig_transcript_id "gnl|WGS:JAAVVJ|G4P62_T003475"; product "transcript variant X5"; protein_id "KAF7217380.1"; exon_number "43";
CM025015.1	Genbank	CDS	20155184	20155390	.	-	2	gene_id "G4P62_002151"; transcript_id "gnl|WGS:JAAVVJ|G4P62_T003475"; gbkey "CDS"; gene "cdk5rap2"; locus_tag "G4P62_002151"; orig_transcript_id "gnl|WGS:JAAVVJ|G4P62_T003475"; product "transcript variant X5"; protein_id "KAF7217380.1"; exon_number "44";
CM025015.1	Genbank	CDS	20155021	20155101	.	-	2	gene_id "G4P62_002151"; transcript_id "gnl|WGS:JAAVVJ|G4P62_T003475"; gbkey "CDS"; gene "cdk5rap2"; locus_tag "G4P62_002151"; orig_transcript_id "gnl|WGS:JAAVVJ|G4P62_T003475"; product "transcript variant X5"; protein_id "KAF7217380.1"; exon_number "45";
CM025015.1	Genbank	CDS	20154693	20154937	.	-	2	gene_id "G4P62_002151"; transcript_id "gnl|WGS:JAAVVJ|G4P62_T003475"; gbkey "CDS"; gene "cdk5rap2"; locus_tag "G4P62_002151"; orig_transcript_id "gnl|WGS:JAAVVJ|G4P62_T003475"; product "transcript variant X5"; protein_id "KAF7217380.1"; exon_number "46";
CM025015.1	Genbank	CDS	20154455	20154604	.	-	0	gene_id "G4P62_002151"; transcript_id "gnl|WGS:JAAVVJ|G4P62_T003475"; gbkey "CDS"; gene "cdk5rap2"; locus_tag "G4P62_002151"; orig_transcript_id "gnl|WGS:JAAVVJ|G4P62_T003475"; product "transcript variant X5"; protein_id "KAF7217380.1"; exon_number "47";
CM025015.1	Genbank	CDS	20154233	20154371	.	-	0	gene_id "G4P62_002151"; transcript_id "gnl|WGS:JAAVVJ|G4P62_T003475"; gbkey "CDS"; gene "cdk5rap2"; locus_tag "G4P62_002151"; orig_transcript_id "gnl|WGS:JAAVVJ|G4P62_T003475"; product "transcript variant X5"; protein_id "KAF7217380.1"; exon_number "48";
CM025015.1	Genbank	CDS	20154084	20154130	.	-	2	gene_id "G4P62_002151"; transcript_id "gnl|WGS:JAAVVJ|G4P62_T003475"; gbkey "CDS"; gene "cdk5rap2"; locus_tag "G4P62_002151"; orig_transcript_id "gnl|WGS:JAAVVJ|G4P62_T003475"; product "transcript variant X5"; protein_id "KAF7217380.1"; exon_number "49";
CM025015.1	Genbank	CDS	20153924	20153978	.	-	0	gene_id "G4P62_002151"; transcript_id "gnl|WGS:JAAVVJ|G4P62_T003475"; gbkey "CDS"; gene "cdk5rap2"; locus_tag "G4P62_002151"; orig_transcript_id "gnl|WGS:JAAVVJ|G4P62_T003475"; product "transcript variant X5"; protein_id "KAF7217380.1"; exon_number "50";
CM025015.1	Genbank	CDS	20152582	20152673	.	-	2	gene_id "G4P62_002151"; transcript_id "gnl|WGS:JAAVVJ|G4P62_T003475"; gbkey "CDS"; gene "cdk5rap2"; locus_tag "G4P62_002151"; orig_transcript_id "gnl|WGS:JAAVVJ|G4P62_T003475"; product "transcript variant X5"; protein_id "KAF7217380.1"; exon_number "51";
CM025015.1	Genbank	start_codon	20188934	20188936	.	-	0	gene_id "G4P62_002151"; transcript_id "gnl|WGS:JAAVVJ|G4P62_T003475"; gbkey "CDS"; gene "cdk5rap2"; locus_tag "G4P62_002151"; orig_transcript_id "gnl|WGS:JAAVVJ|G4P62_T003475"; product "transcript variant X5"; protein_id "KAF7217380.1"; exon_number "1";
CM025015.1	Genbank	stop_codon	20152579	20152581	.	-	0	gene_id "G4P62_002151"; transcript_id "gnl|WGS:JAAVVJ|G4P62_T003475"; gbkey "CDS"; gene "cdk5rap2"; locus_tag "G4P62_002151"; orig_transcript_id "gnl|WGS:JAAVVJ|G4P62_T003475"; product "transcript variant X5"; protein_id "KAF7217380.1"; exon_number "51";
CM025015.1	Genbank	transcript	20152322	20188325	.	-	.	gene_id "G4P62_002151"; transcript_id "gnl|WGS:JAAVVJ|G4P62_T003476"; gbkey "mRNA"; gene "cdk5rap2"; locus_tag "G4P62_002151"; note "transcript variant X6"; orig_protein_id "gnl|WGS:JAAVVJ|G4P62_P003476"; orig_transcript_id "gnl|WGS:JAAVVJ|G4P62_T003476"; product "CDK5 regulatory subunit associated protein 2"; transcript_biotype "mRNA";
CM025015.1	Genbank	exon	20188205	20188325	.	-	.	gene_id "G4P62_002151"; transcript_id "gnl|WGS:JAAVVJ|G4P62_T003476"; gene "cdk5rap2"; locus_tag "G4P62_002151"; note "transcript variant X6"; orig_protein_id "gnl|WGS:JAAVVJ|G4P62_P003476"; orig_transcript_id "gnl|WGS:JAAVVJ|G4P62_T003476"; product "CDK5 regulatory subunit associated protein 2"; transcript_biotype "mRNA"; exon_number "1";
CM025015.1	Genbank	exon	20185526	20185581	.	-	.	gene_id "G4P62_002151"; transcript_id "gnl|WGS:JAAVVJ|G4P62_T003476"; gene "cdk5rap2"; locus_tag "G4P62_002151"; note "transcript variant X6"; orig_protein_id "gnl|WGS:JAAVVJ|G4P62_P003476"; orig_transcript_id "gnl|WGS:JAAVVJ|G4P62_T003476"; product "CDK5 regulatory subunit associated protein 2"; transcript_biotype "mRNA"; exon_number "2";
CM025015.1	Genbank	exon	20184066	20184127	.	-	.	gene_id "G4P62_002151"; transcript_id "gnl|WGS:JAAVVJ|G4P62_T003476"; gene "cdk5rap2"; locus_tag "G4P62_002151"; note "transcript variant X6"; orig_protein_id "gnl|WGS:JAAVVJ|G4P62_P003476"; orig_transcript_id "gnl|WGS:JAAVVJ|G4P62_T003476"; product "CDK5 regulatory subunit associated protein 2"; transcript_biotype "mRNA"; exon_number "3";
CM025015.1	Genbank	exon	20183347	20183457	.	-	.	gene_id "G4P62_002151"; transcript_id "gnl|WGS:JAAVVJ|G4P62_T003476"; gene "cdk5rap2"; locus_tag "G4P62_002151"; note "transcript variant X6"; orig_protein_id "gnl|WGS:JAAVVJ|G4P62_P003476"; orig_transcript_id "gnl|WGS:JAAVVJ|G4P62_T003476"; product "CDK5 regulatory subunit associated protein 2"; transcript_biotype "mRNA"; exon_number "4";
CM025015.1	Genbank	exon	20181741	20181817	.	-	.	gene_id "G4P62_002151"; transcript_id "gnl|WGS:JAAVVJ|G4P62_T003476"; gene "cdk5rap2"; locus_tag "G4P62_002151"; note "transcript variant X6"; orig_protein_id "gnl|WGS:JAAVVJ|G4P62_P003476"; orig_transcript_id "gnl|WGS:JAAVVJ|G4P62_T003476"; product "CDK5 regulatory subunit associated protein 2"; transcript_biotype "mRNA"; exon_number "5";
CM025015.1	Genbank	exon	20181458	20181581	.	-	.	gene_id "G4P62_002151"; transcript_id "gnl|WGS:JAAVVJ|G4P62_T003476"; gene "cdk5rap2"; locus_tag "G4P62_002151"; note "transcript variant X6"; orig_protein_id "gnl|WGS:JAAVVJ|G4P62_P003476"; orig_transcript_id "gnl|WGS:JAAVVJ|G4P62_T003476"; product "CDK5 regulatory subunit associated protein 2"; transcript_biotype "mRNA"; exon_number "6";
CM025015.1	Genbank	exon	20181066	20181229	.	-	.	gene_id "G4P62_002151"; transcript_id "gnl|WGS:JAAVVJ|G4P62_T003476"; gene "cdk5rap2"; locus_tag "G4P62_002151"; note "transcript variant X6"; orig_protein_id "gnl|WGS:JAAVVJ|G4P62_P003476"; orig_transcript_id "gnl|WGS:JAAVVJ|G4P62_T003476"; product "CDK5 regulatory subunit associated protein 2"; transcript_biotype "mRNA"; exon_number "7";
CM025015.1	Genbank	exon	20180807	20180945	.	-	.	gene_id "G4P62_002151"; transcript_id "gnl|WGS:JAAVVJ|G4P62_T003476"; gene "cdk5rap2"; locus_tag "G4P62_002151"; note "transcript variant X6"; orig_protein_id "gnl|WGS:JAAVVJ|G4P62_P003476"; orig_transcript_id "gnl|WGS:JAAVVJ|G4P62_T003476"; product "CDK5 regulatory subunit associated protein 2"; transcript_biotype "mRNA"; exon_number "8";
CM025015.1	Genbank	exon	20180632	20180685	.	-	.	gene_id "G4P62_002151"; transcript_id "gnl|WGS:JAAVVJ|G4P62_T003476"; gene "cdk5rap2"; locus_tag "G4P62_002151"; note "transcript variant X6"; orig_protein_id "gnl|WGS:JAAVVJ|G4P62_P003476"; orig_transcript_id "gnl|WGS:JAAVVJ|G4P62_T003476"; product "CDK5 regulatory subunit associated protein 2"; transcript_biotype "mRNA"; exon_number "9";
CM025015.1	Genbank	exon	20177229	20177348	.	-	.	gene_id "G4P62_002151"; transcript_id "gnl|WGS:JAAVVJ|G4P62_T003476"; gene "cdk5rap2"; locus_tag "G4P62_002151"; note "transcript variant X6"; orig_protein_id "gnl|WGS:JAAVVJ|G4P62_P003476"; orig_transcript_id "gnl|WGS:JAAVVJ|G4P62_T003476"; product "CDK5 regulatory subunit associated protein 2"; transcript_biotype "mRNA"; exon_number "10";
CM025015.1	Genbank	exon	20177025	20177144	.	-	.	gene_id "G4P62_002151"; transcript_id "gnl|WGS:JAAVVJ|G4P62_T003476"; gene "cdk5rap2"; locus_tag "G4P62_002151"; note "transcript variant X6"; orig_protein_id "gnl|WGS:JAAVVJ|G4P62_P003476"; orig_transcript_id "gnl|WGS:JAAVVJ|G4P62_T003476"; product "CDK5 regulatory subunit associated protein 2"; transcript_biotype "mRNA"; exon_number "11";
CM025015.1	Genbank	exon	20176840	20176932	.	-	.	gene_id "G4P62_002151"; transcript_id "gnl|WGS:JAAVVJ|G4P62_T003476"; gene "cdk5rap2"; locus_tag "G4P62_002151"; note "transcript variant X6"; orig_protein_id "gnl|WGS:JAAVVJ|G4P62_P003476"; orig_transcript_id "gnl|WGS:JAAVVJ|G4P62_T003476"; product "CDK5 regulatory subunit associated protein 2"; transcript_biotype "mRNA"; exon_number "12";
CM025015.1	Genbank	exon	20176543	20176761	.	-	.	gene_id "G4P62_002151"; transcript_id "gnl|WGS:JAAVVJ|G4P62_T003476"; gene "cdk5rap2"; locus_tag "G4P62_002151"; note "transcript variant X6"; orig_protein_id "gnl|WGS:JAAVVJ|G4P62_P003476"; orig_transcript_id "gnl|WGS:JAAVVJ|G4P62_T003476"; product "CDK5 regulatory subunit associated protein 2"; transcript_biotype "mRNA"; exon_number "13";
CM025015.1	Genbank	exon	20176282	20176452	.	-	.	gene_id "G4P62_002151"; transcript_id "gnl|WGS:JAAVVJ|G4P62_T003476"; gene "cdk5rap2"; locus_tag "G4P62_002151"; note "transcript variant X6"; orig_protein_id "gnl|WGS:JAAVVJ|G4P62_P003476"; orig_transcript_id "gnl|WGS:JAAVVJ|G4P62_T003476"; product "CDK5 regulatory subunit associated protein 2"; transcript_biotype "mRNA"; exon_number "14";
CM025015.1	Genbank	exon	20176081	20176191	.	-	.	gene_id "G4P62_002151"; transcript_id "gnl|WGS:JAAVVJ|G4P62_T003476"; gene "cdk5rap2"; locus_tag "G4P62_002151"; note "transcript variant X6"; orig_protein_id "gnl|WGS:JAAVVJ|G4P62_P003476"; orig_transcript_id "gnl|WGS:JAAVVJ|G4P62_T003476"; product "CDK5 regulatory subunit associated protein 2"; transcript_biotype "mRNA"; exon_number "15";
CM025015.1	Genbank	exon	20175863	20176000	.	-	.	gene_id "G4P62_002151"; transcript_id "gnl|WGS:JAAVVJ|G4P62_T003476"; gene "cdk5rap2"; locus_tag "G4P62_002151"; note "transcript variant X6"; orig_protein_id "gnl|WGS:JAAVVJ|G4P62_P003476"; orig_transcript_id "gnl|WGS:JAAVVJ|G4P62_T003476"; product "CDK5 regulatory subunit associated protein 2"; transcript_biotype "mRNA"; exon_number "16";
CM025015.1	Genbank	exon	20175576	20175755	.	-	.	gene_id "G4P62_002151"; transcript_id "gnl|WGS:JAAVVJ|G4P62_T003476"; gene "cdk5rap2"; locus_tag "G4P62_002151"; note "transcript variant X6"; orig_protein_id "gnl|WGS:JAAVVJ|G4P62_P003476"; orig_transcript_id "gnl|WGS:JAAVVJ|G4P62_T003476"; product "CDK5 regulatory subunit associated protein 2"; transcript_biotype "mRNA"; exon_number "17";
CM025015.1	Genbank	exon	20175226	20175420	.	-	.	gene_id "G4P62_002151"; transcript_id "gnl|WGS:JAAVVJ|G4P62_T003476"; gene "cdk5rap2"; locus_tag "G4P62_002151"; note "transcript variant X6"; orig_protein_id "gnl|WGS:JAAVVJ|G4P62_P003476"; orig_transcript_id "gnl|WGS:JAAVVJ|G4P62_T003476"; product "CDK5 regulatory subunit associated protein 2"; transcript_biotype "mRNA"; exon_number "18";
CM025015.1	Genbank	exon	20172928	20173119	.	-	.	gene_id "G4P62_002151"; transcript_id "gnl|WGS:JAAVVJ|G4P62_T003476"; gene "cdk5rap2"; locus_tag "G4P62_002151"; note "transcript variant X6"; orig_protein_id "gnl|WGS:JAAVVJ|G4P62_P003476"; orig_transcript_id "gnl|WGS:JAAVVJ|G4P62_T003476"; product "CDK5 regulatory subunit associated protein 2"; transcript_biotype "mRNA"; exon_number "19";
CM025015.1	Genbank	exon	20172566	20172695	.	-	.	gene_id "G4P62_002151"; transcript_id "gnl|WGS:JAAVVJ|G4P62_T003476"; gene "cdk5rap2"; locus_tag "G4P62_002151"; note "transcript variant X6"; orig_protein_id "gnl|WGS:JAAVVJ|G4P62_P003476"; orig_transcript_id "gnl|WGS:JAAVVJ|G4P62_T003476"; product "CDK5 regulatory subunit associated protein 2"; transcript_biotype "mRNA"; exon_number "20";
CM025015.1	Genbank	exon	20172347	20172486	.	-	.	gene_id "G4P62_002151"; transcript_id "gnl|WGS:JAAVVJ|G4P62_T003476"; gene "cdk5rap2"; locus_tag "G4P62_002151"; note "transcript variant X6"; orig_protein_id "gnl|WGS:JAAVVJ|G4P62_P003476"; orig_transcript_id "gnl|WGS:JAAVVJ|G4P62_T003476"; product "CDK5 regulatory subunit associated protein 2"; transcript_biotype "mRNA"; exon_number "21";
CM025015.1	Genbank	exon	20172141	20172257	.	-	.	gene_id "G4P62_002151"; transcript_id "gnl|WGS:JAAVVJ|G4P62_T003476"; gene "cdk5rap2"; locus_tag "G4P62_002151"; note "transcript variant X6"; orig_protein_id "gnl|WGS:JAAVVJ|G4P62_P003476"; orig_transcript_id "gnl|WGS:JAAVVJ|G4P62_T003476"; product "CDK5 regulatory subunit associated protein 2"; transcript_biotype "mRNA"; exon_number "22";
CM025015.1	Genbank	exon	20171872	20172015	.	-	.	gene_id "G4P62_002151"; transcript_id "gnl|WGS:JAAVVJ|G4P62_T003476"; gene "cdk5rap2"; locus_tag "G4P62_002151"; note "transcript variant X6"; orig_protein_id "gnl|WGS:JAAVVJ|G4P62_P003476"; orig_transcript_id "gnl|WGS:JAAVVJ|G4P62_T003476"; product "CDK5 regulatory subunit associated protein 2"; transcript_biotype "mRNA"; exon_number "23";
CM025015.1	Genbank	exon	20171677	20171789	.	-	.	gene_id "G4P62_002151"; transcript_id "gnl|WGS:JAAVVJ|G4P62_T003476"; gene "cdk5rap2"; locus_tag "G4P62_002151"; note "transcript variant X6"; orig_protein_id "gnl|WGS:JAAVVJ|G4P62_P003476"; orig_transcript_id "gnl|WGS:JAAVVJ|G4P62_T003476"; product "CDK5 regulatory subunit associated protein 2"; transcript_biotype "mRNA"; exon_number "24";
CM025015.1	Genbank	exon	20171436	20171575	.	-	.	gene_id "G4P62_002151"; transcript_id "gnl|WGS:JAAVVJ|G4P62_T003476"; gene "cdk5rap2"; locus_tag "G4P62_002151"; note "transcript variant X6"; orig_protein_id "gnl|WGS:JAAVVJ|G4P62_P003476"; orig_transcript_id "gnl|WGS:JAAVVJ|G4P62_T003476"; product "CDK5 regulatory subunit associated protein 2"; transcript_biotype "mRNA"; exon_number "25";
CM025015.1	Genbank	exon	20169807	20169947	.	-	.	gene_id "G4P62_002151"; transcript_id "gnl|WGS:JAAVVJ|G4P62_T003476"; gene "cdk5rap2"; locus_tag "G4P62_002151"; note "transcript variant X6"; orig_protein_id "gnl|WGS:JAAVVJ|G4P62_P003476"; orig_transcript_id "gnl|WGS:JAAVVJ|G4P62_T003476"; product "CDK5 regulatory subunit associated protein 2"; transcript_biotype "mRNA"; exon_number "26";
CM025015.1	Genbank	exon	20169599	20169708	.	-	.	gene_id "G4P62_002151"; transcript_id "gnl|WGS:JAAVVJ|G4P62_T003476"; gene "cdk5rap2"; locus_tag "G4P62_002151"; note "transcript variant X6"; orig_protein_id "gnl|WGS:JAAVVJ|G4P62_P003476"; orig_transcript_id "gnl|WGS:JAAVVJ|G4P62_T003476"; product "CDK5 regulatory subunit associated protein 2"; transcript_biotype "mRNA"; exon_number "27";
CM025015.1	Genbank	exon	20169347	20169469	.	-	.	gene_id "G4P62_002151"; transcript_id "gnl|WGS:JAAVVJ|G4P62_T003476"; gene "cdk5rap2"; locus_tag "G4P62_002151"; note "transcript variant X6"; orig_protein_id "gnl|WGS:JAAVVJ|G4P62_P003476"; orig_transcript_id "gnl|WGS:JAAVVJ|G4P62_T003476"; product "CDK5 regulatory subunit associated protein 2"; transcript_biotype "mRNA"; exon_number "28";
CM025015.1	Genbank	exon	20167277	20167378	.	-	.	gene_id "G4P62_002151"; transcript_id "gnl|WGS:JAAVVJ|G4P62_T003476"; gene "cdk5rap2"; locus_tag "G4P62_002151"; note "transcript variant X6"; orig_protein_id "gnl|WGS:JAAVVJ|G4P62_P003476"; orig_transcript_id "gnl|WGS:JAAVVJ|G4P62_T003476"; product "CDK5 regulatory subunit associated protein 2"; transcript_biotype "mRNA"; exon_number "29";
CM025015.1	Genbank	exon	20167017	20167201	.	-	.	gene_id "G4P62_002151"; transcript_id "gnl|WGS:JAAVVJ|G4P62_T003476"; gene "cdk5rap2"; locus_tag "G4P62_002151"; note "transcript variant X6"; orig_protein_id "gnl|WGS:JAAVVJ|G4P62_P003476"; orig_transcript_id "gnl|WGS:JAAVVJ|G4P62_T003476"; product "CDK5 regulatory subunit associated protein 2"; transcript_biotype "mRNA"; exon_number "30";
CM025015.1	Genbank	exon	20166590	20166923	.	-	.	gene_id "G4P62_002151"; transcript_id "gnl|WGS:JAAVVJ|G4P62_T003476"; gene "cdk5rap2"; locus_tag "G4P62_002151"; note "transcript variant X6"; orig_protein_id "gnl|WGS:JAAVVJ|G4P62_P003476"; orig_transcript_id "gnl|WGS:JAAVVJ|G4P62_T003476"; product "CDK5 regulatory subunit associated protein 2"; transcript_biotype "mRNA"; exon_number "31";
CM025015.1	Genbank	exon	20165095	20166514	.	-	.	gene_id "G4P62_002151"; transcript_id "gnl|WGS:JAAVVJ|G4P62_T003476"; gene "cdk5rap2"; locus_tag "G4P62_002151"; note "transcript variant X6"; orig_protein_id "gnl|WGS:JAAVVJ|G4P62_P003476"; orig_transcript_id "gnl|WGS:JAAVVJ|G4P62_T003476"; product "CDK5 regulatory subunit associated protein 2"; transcript_biotype "mRNA"; exon_number "32";
CM025015.1	Genbank	exon	20164865	20164966	.	-	.	gene_id "G4P62_002151"; transcript_id "gnl|WGS:JAAVVJ|G4P62_T003476"; gene "cdk5rap2"; locus_tag "G4P62_002151"; note "transcript variant X6"; orig_protein_id "gnl|WGS:JAAVVJ|G4P62_P003476"; orig_transcript_id "gnl|WGS:JAAVVJ|G4P62_T003476"; product "CDK5 regulatory subunit associated protein 2"; transcript_biotype "mRNA"; exon_number "33";
CM025015.1	Genbank	exon	20164386	20164525	.	-	.	gene_id "G4P62_002151"; transcript_id "gnl|WGS:JAAVVJ|G4P62_T003476"; gene "cdk5rap2"; locus_tag "G4P62_002151"; note "transcript variant X6"; orig_protein_id "gnl|WGS:JAAVVJ|G4P62_P003476"; orig_transcript_id "gnl|WGS:JAAVVJ|G4P62_T003476"; product "CDK5 regulatory subunit associated protein 2"; transcript_biotype "mRNA"; exon_number "34";
CM025015.1	Genbank	exon	20163888	20164282	.	-	.	gene_id "G4P62_002151"; transcript_id "gnl|WGS:JAAVVJ|G4P62_T003476"; gene "cdk5rap2"; locus_tag "G4P62_002151"; note "transcript variant X6"; orig_protein_id "gnl|WGS:JAAVVJ|G4P62_P003476"; orig_transcript_id "gnl|WGS:JAAVVJ|G4P62_T003476"; product "CDK5 regulatory subunit associated protein 2"; transcript_biotype "mRNA"; exon_number "35";
CM025015.1	Genbank	exon	20163556	20163788	.	-	.	gene_id "G4P62_002151"; transcript_id "gnl|WGS:JAAVVJ|G4P62_T003476"; gene "cdk5rap2"; locus_tag "G4P62_002151"; note "transcript variant X6"; orig_protein_id "gnl|WGS:JAAVVJ|G4P62_P003476"; orig_transcript_id "gnl|WGS:JAAVVJ|G4P62_T003476"; product "CDK5 regulatory subunit associated protein 2"; transcript_biotype "mRNA"; exon_number "36";
CM025015.1	Genbank	exon	20163194	20163245	.	-	.	gene_id "G4P62_002151"; transcript_id "gnl|WGS:JAAVVJ|G4P62_T003476"; gene "cdk5rap2"; locus_tag "G4P62_002151"; note "transcript variant X6"; orig_protein_id "gnl|WGS:JAAVVJ|G4P62_P003476"; orig_transcript_id "gnl|WGS:JAAVVJ|G4P62_T003476"; product "CDK5 regulatory subunit associated protein 2"; transcript_biotype "mRNA"; exon_number "37";
CM025015.1	Genbank	exon	20161365	20161522	.	-	.	gene_id "G4P62_002151"; transcript_id "gnl|WGS:JAAVVJ|G4P62_T003476"; gene "cdk5rap2"; locus_tag "G4P62_002151"; note "transcript variant X6"; orig_protein_id "gnl|WGS:JAAVVJ|G4P62_P003476"; orig_transcript_id "gnl|WGS:JAAVVJ|G4P62_T003476"; product "CDK5 regulatory subunit associated protein 2"; transcript_biotype "mRNA"; exon_number "38";
CM025015.1	Genbank	exon	20158280	20158627	.	-	.	gene_id "G4P62_002151"; transcript_id "gnl|WGS:JAAVVJ|G4P62_T003476"; gene "cdk5rap2"; locus_tag "G4P62_002151"; note "transcript variant X6"; orig_protein_id "gnl|WGS:JAAVVJ|G4P62_P003476"; orig_transcript_id "gnl|WGS:JAAVVJ|G4P62_T003476"; product "CDK5 regulatory subunit associated protein 2"; transcript_biotype "mRNA"; exon_number "39";
CM025015.1	Genbank	exon	20158077	20158202	.	-	.	gene_id "G4P62_002151"; transcript_id "gnl|WGS:JAAVVJ|G4P62_T003476"; gene "cdk5rap2"; locus_tag "G4P62_002151"; note "transcript variant X6"; orig_protein_id "gnl|WGS:JAAVVJ|G4P62_P003476"; orig_transcript_id "gnl|WGS:JAAVVJ|G4P62_T003476"; product "CDK5 regulatory subunit associated protein 2"; transcript_biotype "mRNA"; exon_number "40";
CM025015.1	Genbank	exon	20157854	20157970	.	-	.	gene_id "G4P62_002151"; transcript_id "gnl|WGS:JAAVVJ|G4P62_T003476"; gene "cdk5rap2"; locus_tag "G4P62_002151"; note "transcript variant X6"; orig_protein_id "gnl|WGS:JAAVVJ|G4P62_P003476"; orig_transcript_id "gnl|WGS:JAAVVJ|G4P62_T003476"; product "CDK5 regulatory subunit associated protein 2"; transcript_biotype "mRNA"; exon_number "41";
CM025015.1	Genbank	exon	20157578	20157767	.	-	.	gene_id "G4P62_002151"; transcript_id "gnl|WGS:JAAVVJ|G4P62_T003476"; gene "cdk5rap2"; locus_tag "G4P62_002151"; note "transcript variant X6"; orig_protein_id "gnl|WGS:JAAVVJ|G4P62_P003476"; orig_transcript_id "gnl|WGS:JAAVVJ|G4P62_T003476"; product "CDK5 regulatory subunit associated protein 2"; transcript_biotype "mRNA"; exon_number "42";
CM025015.1	Genbank	exon	20156234	20156358	.	-	.	gene_id "G4P62_002151"; transcript_id "gnl|WGS:JAAVVJ|G4P62_T003476"; gene "cdk5rap2"; locus_tag "G4P62_002151"; note "transcript variant X6"; orig_protein_id "gnl|WGS:JAAVVJ|G4P62_P003476"; orig_transcript_id "gnl|WGS:JAAVVJ|G4P62_T003476"; product "CDK5 regulatory subunit associated protein 2"; transcript_biotype "mRNA"; exon_number "43";
CM025015.1	Genbank	exon	20155184	20155390	.	-	.	gene_id "G4P62_002151"; transcript_id "gnl|WGS:JAAVVJ|G4P62_T003476"; gene "cdk5rap2"; locus_tag "G4P62_002151"; note "transcript variant X6"; orig_protein_id "gnl|WGS:JAAVVJ|G4P62_P003476"; orig_transcript_id "gnl|WGS:JAAVVJ|G4P62_T003476"; product "CDK5 regulatory subunit associated protein 2"; transcript_biotype "mRNA"; exon_number "44";
CM025015.1	Genbank	exon	20155021	20155101	.	-	.	gene_id "G4P62_002151"; transcript_id "gnl|WGS:JAAVVJ|G4P62_T003476"; gene "cdk5rap2"; locus_tag "G4P62_002151"; note "transcript variant X6"; orig_protein_id "gnl|WGS:JAAVVJ|G4P62_P003476"; orig_transcript_id "gnl|WGS:JAAVVJ|G4P62_T003476"; product "CDK5 regulatory subunit associated protein 2"; transcript_biotype "mRNA"; exon_number "45";
CM025015.1	Genbank	exon	20154693	20154937	.	-	.	gene_id "G4P62_002151"; transcript_id "gnl|WGS:JAAVVJ|G4P62_T003476"; gene "cdk5rap2"; locus_tag "G4P62_002151"; note "transcript variant X6"; orig_protein_id "gnl|WGS:JAAVVJ|G4P62_P003476"; orig_transcript_id "gnl|WGS:JAAVVJ|G4P62_T003476"; product "CDK5 regulatory subunit associated protein 2"; transcript_biotype "mRNA"; exon_number "46";
CM025015.1	Genbank	exon	20154455	20154604	.	-	.	gene_id "G4P62_002151"; transcript_id "gnl|WGS:JAAVVJ|G4P62_T003476"; gene "cdk5rap2"; locus_tag "G4P62_002151"; note "transcript variant X6"; orig_protein_id "gnl|WGS:JAAVVJ|G4P62_P003476"; orig_transcript_id "gnl|WGS:JAAVVJ|G4P62_T003476"; product "CDK5 regulatory subunit associated protein 2"; transcript_biotype "mRNA"; exon_number "47";
CM025015.1	Genbank	exon	20154233	20154371	.	-	.	gene_id "G4P62_002151"; transcript_id "gnl|WGS:JAAVVJ|G4P62_T003476"; gene "cdk5rap2"; locus_tag "G4P62_002151"; note "transcript variant X6"; orig_protein_id "gnl|WGS:JAAVVJ|G4P62_P003476"; orig_transcript_id "gnl|WGS:JAAVVJ|G4P62_T003476"; product "CDK5 regulatory subunit associated protein 2"; transcript_biotype "mRNA"; exon_number "48";
CM025015.1	Genbank	exon	20154084	20154130	.	-	.	gene_id "G4P62_002151"; transcript_id "gnl|WGS:JAAVVJ|G4P62_T003476"; gene "cdk5rap2"; locus_tag "G4P62_002151"; note "transcript variant X6"; orig_protein_id "gnl|WGS:JAAVVJ|G4P62_P003476"; orig_transcript_id "gnl|WGS:JAAVVJ|G4P62_T003476"; product "CDK5 regulatory subunit associated protein 2"; transcript_biotype "mRNA"; exon_number "49";
CM025015.1	Genbank	exon	20153924	20153978	.	-	.	gene_id "G4P62_002151"; transcript_id "gnl|WGS:JAAVVJ|G4P62_T003476"; gene "cdk5rap2"; locus_tag "G4P62_002151"; note "transcript variant X6"; orig_protein_id "gnl|WGS:JAAVVJ|G4P62_P003476"; orig_transcript_id "gnl|WGS:JAAVVJ|G4P62_T003476"; product "CDK5 regulatory subunit associated protein 2"; transcript_biotype "mRNA"; exon_number "50";
CM025015.1	Genbank	exon	20152322	20152673	.	-	.	gene_id "G4P62_002151"; transcript_id "gnl|WGS:JAAVVJ|G4P62_T003476"; gene "cdk5rap2"; locus_tag "G4P62_002151"; note "transcript variant X6"; orig_protein_id "gnl|WGS:JAAVVJ|G4P62_P003476"; orig_transcript_id "gnl|WGS:JAAVVJ|G4P62_T003476"; product "CDK5 regulatory subunit associated protein 2"; transcript_biotype "mRNA"; exon_number "51";
CM025015.1	Genbank	CDS	20185526	20185532	.	-	0	gene_id "G4P62_002151"; transcript_id "gnl|WGS:JAAVVJ|G4P62_T003476"; gbkey "CDS"; gene "cdk5rap2"; locus_tag "G4P62_002151"; orig_transcript_id "gnl|WGS:JAAVVJ|G4P62_T003476"; product "transcript variant X6"; protein_id "KAF7217381.1"; exon_number "2";
CM025015.1	Genbank	CDS	20184066	20184127	.	-	2	gene_id "G4P62_002151"; transcript_id "gnl|WGS:JAAVVJ|G4P62_T003476"; gbkey "CDS"; gene "cdk5rap2"; locus_tag "G4P62_002151"; orig_transcript_id "gnl|WGS:JAAVVJ|G4P62_T003476"; product "transcript variant X6"; protein_id "KAF7217381.1"; exon_number "3";
CM025015.1	Genbank	CDS	20183347	20183457	.	-	0	gene_id "G4P62_002151"; transcript_id "gnl|WGS:JAAVVJ|G4P62_T003476"; gbkey "CDS"; gene "cdk5rap2"; locus_tag "G4P62_002151"; orig_transcript_id "gnl|WGS:JAAVVJ|G4P62_T003476"; product "transcript variant X6"; protein_id "KAF7217381.1"; exon_number "4";
CM025015.1	Genbank	CDS	20181741	20181817	.	-	0	gene_id "G4P62_002151"; transcript_id "gnl|WGS:JAAVVJ|G4P62_T003476"; gbkey "CDS"; gene "cdk5rap2"; locus_tag "G4P62_002151"; orig_transcript_id "gnl|WGS:JAAVVJ|G4P62_T003476"; product "transcript variant X6"; protein_id "KAF7217381.1"; exon_number "5";
CM025015.1	Genbank	CDS	20181458	20181581	.	-	1	gene_id "G4P62_002151"; transcript_id "gnl|WGS:JAAVVJ|G4P62_T003476"; gbkey "CDS"; gene "cdk5rap2"; locus_tag "G4P62_002151"; orig_transcript_id "gnl|WGS:JAAVVJ|G4P62_T003476"; product "transcript variant X6"; protein_id "KAF7217381.1"; exon_number "6";
CM025015.1	Genbank	CDS	20181066	20181229	.	-	0	gene_id "G4P62_002151"; transcript_id "gnl|WGS:JAAVVJ|G4P62_T003476"; gbkey "CDS"; gene "cdk5rap2"; locus_tag "G4P62_002151"; orig_transcript_id "gnl|WGS:JAAVVJ|G4P62_T003476"; product "transcript variant X6"; protein_id "KAF7217381.1"; exon_number "7";
CM025015.1	Genbank	CDS	20180807	20180945	.	-	1	gene_id "G4P62_002151"; transcript_id "gnl|WGS:JAAVVJ|G4P62_T003476"; gbkey "CDS"; gene "cdk5rap2"; locus_tag "G4P62_002151"; orig_transcript_id "gnl|WGS:JAAVVJ|G4P62_T003476"; product "transcript variant X6"; protein_id "KAF7217381.1"; exon_number "8";
CM025015.1	Genbank	CDS	20180632	20180685	.	-	0	gene_id "G4P62_002151"; transcript_id "gnl|WGS:JAAVVJ|G4P62_T003476"; gbkey "CDS"; gene "cdk5rap2"; locus_tag "G4P62_002151"; orig_transcript_id "gnl|WGS:JAAVVJ|G4P62_T003476"; product "transcript variant X6"; protein_id "KAF7217381.1"; exon_number "9";
CM025015.1	Genbank	CDS	20177229	20177348	.	-	0	gene_id "G4P62_002151"; transcript_id "gnl|WGS:JAAVVJ|G4P62_T003476"; gbkey "CDS"; gene "cdk5rap2"; locus_tag "G4P62_002151"; orig_transcript_id "gnl|WGS:JAAVVJ|G4P62_T003476"; product "transcript variant X6"; protein_id "KAF7217381.1"; exon_number "10";
CM025015.1	Genbank	CDS	20177025	20177144	.	-	0	gene_id "G4P62_002151"; transcript_id "gnl|WGS:JAAVVJ|G4P62_T003476"; gbkey "CDS"; gene "cdk5rap2"; locus_tag "G4P62_002151"; orig_transcript_id "gnl|WGS:JAAVVJ|G4P62_T003476"; product "transcript variant X6"; protein_id "KAF7217381.1"; exon_number "11";
CM025015.1	Genbank	CDS	20176840	20176932	.	-	0	gene_id "G4P62_002151"; transcript_id "gnl|WGS:JAAVVJ|G4P62_T003476"; gbkey "CDS"; gene "cdk5rap2"; locus_tag "G4P62_002151"; orig_transcript_id "gnl|WGS:JAAVVJ|G4P62_T003476"; product "transcript variant X6"; protein_id "KAF7217381.1"; exon_number "12";
CM025015.1	Genbank	CDS	20176543	20176761	.	-	0	gene_id "G4P62_002151"; transcript_id "gnl|WGS:JAAVVJ|G4P62_T003476"; gbkey "CDS"; gene "cdk5rap2"; locus_tag "G4P62_002151"; orig_transcript_id "gnl|WGS:JAAVVJ|G4P62_T003476"; product "transcript variant X6"; protein_id "KAF7217381.1"; exon_number "13";
CM025015.1	Genbank	CDS	20176282	20176452	.	-	0	gene_id "G4P62_002151"; transcript_id "gnl|WGS:JAAVVJ|G4P62_T003476"; gbkey "CDS"; gene "cdk5rap2"; locus_tag "G4P62_002151"; orig_transcript_id "gnl|WGS:JAAVVJ|G4P62_T003476"; product "transcript variant X6"; protein_id "KAF7217381.1"; exon_number "14";
CM025015.1	Genbank	CDS	20176081	20176191	.	-	0	gene_id "G4P62_002151"; transcript_id "gnl|WGS:JAAVVJ|G4P62_T003476"; gbkey "CDS"; gene "cdk5rap2"; locus_tag "G4P62_002151"; orig_transcript_id "gnl|WGS:JAAVVJ|G4P62_T003476"; product "transcript variant X6"; protein_id "KAF7217381.1"; exon_number "15";
CM025015.1	Genbank	CDS	20175863	20176000	.	-	0	gene_id "G4P62_002151"; transcript_id "gnl|WGS:JAAVVJ|G4P62_T003476"; gbkey "CDS"; gene "cdk5rap2"; locus_tag "G4P62_002151"; orig_transcript_id "gnl|WGS:JAAVVJ|G4P62_T003476"; product "transcript variant X6"; protein_id "KAF7217381.1"; exon_number "16";
CM025015.1	Genbank	CDS	20175576	20175755	.	-	0	gene_id "G4P62_002151"; transcript_id "gnl|WGS:JAAVVJ|G4P62_T003476"; gbkey "CDS"; gene "cdk5rap2"; locus_tag "G4P62_002151"; orig_transcript_id "gnl|WGS:JAAVVJ|G4P62_T003476"; product "transcript variant X6"; protein_id "KAF7217381.1"; exon_number "17";
CM025015.1	Genbank	CDS	20175226	20175420	.	-	0	gene_id "G4P62_002151"; transcript_id "gnl|WGS:JAAVVJ|G4P62_T003476"; gbkey "CDS"; gene "cdk5rap2"; locus_tag "G4P62_002151"; orig_transcript_id "gnl|WGS:JAAVVJ|G4P62_T003476"; product "transcript variant X6"; protein_id "KAF7217381.1"; exon_number "18";
CM025015.1	Genbank	CDS	20172928	20173119	.	-	0	gene_id "G4P62_002151"; transcript_id "gnl|WGS:JAAVVJ|G4P62_T003476"; gbkey "CDS"; gene "cdk5rap2"; locus_tag "G4P62_002151"; orig_transcript_id "gnl|WGS:JAAVVJ|G4P62_T003476"; product "transcript variant X6"; protein_id "KAF7217381.1"; exon_number "19";
CM025015.1	Genbank	CDS	20172566	20172695	.	-	0	gene_id "G4P62_002151"; transcript_id "gnl|WGS:JAAVVJ|G4P62_T003476"; gbkey "CDS"; gene "cdk5rap2"; locus_tag "G4P62_002151"; orig_transcript_id "gnl|WGS:JAAVVJ|G4P62_T003476"; product "transcript variant X6"; protein_id "KAF7217381.1"; exon_number "20";
CM025015.1	Genbank	CDS	20172347	20172486	.	-	2	gene_id "G4P62_002151"; transcript_id "gnl|WGS:JAAVVJ|G4P62_T003476"; gbkey "CDS"; gene "cdk5rap2"; locus_tag "G4P62_002151"; orig_transcript_id "gnl|WGS:JAAVVJ|G4P62_T003476"; product "transcript variant X6"; protein_id "KAF7217381.1"; exon_number "21";
CM025015.1	Genbank	CDS	20172141	20172257	.	-	0	gene_id "G4P62_002151"; transcript_id "gnl|WGS:JAAVVJ|G4P62_T003476"; gbkey "CDS"; gene "cdk5rap2"; locus_tag "G4P62_002151"; orig_transcript_id "gnl|WGS:JAAVVJ|G4P62_T003476"; product "transcript variant X6"; protein_id "KAF7217381.1"; exon_number "22";
CM025015.1	Genbank	CDS	20171872	20172015	.	-	0	gene_id "G4P62_002151"; transcript_id "gnl|WGS:JAAVVJ|G4P62_T003476"; gbkey "CDS"; gene "cdk5rap2"; locus_tag "G4P62_002151"; orig_transcript_id "gnl|WGS:JAAVVJ|G4P62_T003476"; product "transcript variant X6"; protein_id "KAF7217381.1"; exon_number "23";
CM025015.1	Genbank	CDS	20171677	20171789	.	-	0	gene_id "G4P62_002151"; transcript_id "gnl|WGS:JAAVVJ|G4P62_T003476"; gbkey "CDS"; gene "cdk5rap2"; locus_tag "G4P62_002151"; orig_transcript_id "gnl|WGS:JAAVVJ|G4P62_T003476"; product "transcript variant X6"; protein_id "KAF7217381.1"; exon_number "24";
CM025015.1	Genbank	CDS	20171436	20171575	.	-	1	gene_id "G4P62_002151"; transcript_id "gnl|WGS:JAAVVJ|G4P62_T003476"; gbkey "CDS"; gene "cdk5rap2"; locus_tag "G4P62_002151"; orig_transcript_id "gnl|WGS:JAAVVJ|G4P62_T003476"; product "transcript variant X6"; protein_id "KAF7217381.1"; exon_number "25";
CM025015.1	Genbank	CDS	20169807	20169947	.	-	2	gene_id "G4P62_002151"; transcript_id "gnl|WGS:JAAVVJ|G4P62_T003476"; gbkey "CDS"; gene "cdk5rap2"; locus_tag "G4P62_002151"; orig_transcript_id "gnl|WGS:JAAVVJ|G4P62_T003476"; product "transcript variant X6"; protein_id "KAF7217381.1"; exon_number "26";
CM025015.1	Genbank	CDS	20169599	20169708	.	-	2	gene_id "G4P62_002151"; transcript_id "gnl|WGS:JAAVVJ|G4P62_T003476"; gbkey "CDS"; gene "cdk5rap2"; locus_tag "G4P62_002151"; orig_transcript_id "gnl|WGS:JAAVVJ|G4P62_T003476"; product "transcript variant X6"; protein_id "KAF7217381.1"; exon_number "27";
CM025015.1	Genbank	CDS	20169347	20169469	.	-	0	gene_id "G4P62_002151"; transcript_id "gnl|WGS:JAAVVJ|G4P62_T003476"; gbkey "CDS"; gene "cdk5rap2"; locus_tag "G4P62_002151"; orig_transcript_id "gnl|WGS:JAAVVJ|G4P62_T003476"; product "transcript variant X6"; protein_id "KAF7217381.1"; exon_number "28";
CM025015.1	Genbank	CDS	20167277	20167378	.	-	0	gene_id "G4P62_002151"; transcript_id "gnl|WGS:JAAVVJ|G4P62_T003476"; gbkey "CDS"; gene "cdk5rap2"; locus_tag "G4P62_002151"; orig_transcript_id "gnl|WGS:JAAVVJ|G4P62_T003476"; product "transcript variant X6"; protein_id "KAF7217381.1"; exon_number "29";
CM025015.1	Genbank	CDS	20167017	20167201	.	-	0	gene_id "G4P62_002151"; transcript_id "gnl|WGS:JAAVVJ|G4P62_T003476"; gbkey "CDS"; gene "cdk5rap2"; locus_tag "G4P62_002151"; orig_transcript_id "gnl|WGS:JAAVVJ|G4P62_T003476"; product "transcript variant X6"; protein_id "KAF7217381.1"; exon_number "30";
CM025015.1	Genbank	CDS	20166590	20166923	.	-	1	gene_id "G4P62_002151"; transcript_id "gnl|WGS:JAAVVJ|G4P62_T003476"; gbkey "CDS"; gene "cdk5rap2"; locus_tag "G4P62_002151"; orig_transcript_id "gnl|WGS:JAAVVJ|G4P62_T003476"; product "transcript variant X6"; protein_id "KAF7217381.1"; exon_number "31";
CM025015.1	Genbank	CDS	20165095	20166514	.	-	0	gene_id "G4P62_002151"; transcript_id "gnl|WGS:JAAVVJ|G4P62_T003476"; gbkey "CDS"; gene "cdk5rap2"; locus_tag "G4P62_002151"; orig_transcript_id "gnl|WGS:JAAVVJ|G4P62_T003476"; product "transcript variant X6"; protein_id "KAF7217381.1"; exon_number "32";
CM025015.1	Genbank	CDS	20164865	20164966	.	-	2	gene_id "G4P62_002151"; transcript_id "gnl|WGS:JAAVVJ|G4P62_T003476"; gbkey "CDS"; gene "cdk5rap2"; locus_tag "G4P62_002151"; orig_transcript_id "gnl|WGS:JAAVVJ|G4P62_T003476"; product "transcript variant X6"; protein_id "KAF7217381.1"; exon_number "33";
CM025015.1	Genbank	CDS	20164386	20164525	.	-	2	gene_id "G4P62_002151"; transcript_id "gnl|WGS:JAAVVJ|G4P62_T003476"; gbkey "CDS"; gene "cdk5rap2"; locus_tag "G4P62_002151"; orig_transcript_id "gnl|WGS:JAAVVJ|G4P62_T003476"; product "transcript variant X6"; protein_id "KAF7217381.1"; exon_number "34";
CM025015.1	Genbank	CDS	20163888	20164282	.	-	0	gene_id "G4P62_002151"; transcript_id "gnl|WGS:JAAVVJ|G4P62_T003476"; gbkey "CDS"; gene "cdk5rap2"; locus_tag "G4P62_002151"; orig_transcript_id "gnl|WGS:JAAVVJ|G4P62_T003476"; product "transcript variant X6"; protein_id "KAF7217381.1"; exon_number "35";
CM025015.1	Genbank	CDS	20163556	20163788	.	-	1	gene_id "G4P62_002151"; transcript_id "gnl|WGS:JAAVVJ|G4P62_T003476"; gbkey "CDS"; gene "cdk5rap2"; locus_tag "G4P62_002151"; orig_transcript_id "gnl|WGS:JAAVVJ|G4P62_T003476"; product "transcript variant X6"; protein_id "KAF7217381.1"; exon_number "36";
CM025015.1	Genbank	CDS	20163194	20163245	.	-	2	gene_id "G4P62_002151"; transcript_id "gnl|WGS:JAAVVJ|G4P62_T003476"; gbkey "CDS"; gene "cdk5rap2"; locus_tag "G4P62_002151"; orig_transcript_id "gnl|WGS:JAAVVJ|G4P62_T003476"; product "transcript variant X6"; protein_id "KAF7217381.1"; exon_number "37";
CM025015.1	Genbank	CDS	20161365	20161522	.	-	1	gene_id "G4P62_002151"; transcript_id "gnl|WGS:JAAVVJ|G4P62_T003476"; gbkey "CDS"; gene "cdk5rap2"; locus_tag "G4P62_002151"; orig_transcript_id "gnl|WGS:JAAVVJ|G4P62_T003476"; product "transcript variant X6"; protein_id "KAF7217381.1"; exon_number "38";
CM025015.1	Genbank	CDS	20158280	20158627	.	-	2	gene_id "G4P62_002151"; transcript_id "gnl|WGS:JAAVVJ|G4P62_T003476"; gbkey "CDS"; gene "cdk5rap2"; locus_tag "G4P62_002151"; orig_transcript_id "gnl|WGS:JAAVVJ|G4P62_T003476"; product "transcript variant X6"; protein_id "KAF7217381.1"; exon_number "39";
CM025015.1	Genbank	CDS	20158077	20158202	.	-	2	gene_id "G4P62_002151"; transcript_id "gnl|WGS:JAAVVJ|G4P62_T003476"; gbkey "CDS"; gene "cdk5rap2"; locus_tag "G4P62_002151"; orig_transcript_id "gnl|WGS:JAAVVJ|G4P62_T003476"; product "transcript variant X6"; protein_id "KAF7217381.1"; exon_number "40";
CM025015.1	Genbank	CDS	20157854	20157970	.	-	2	gene_id "G4P62_002151"; transcript_id "gnl|WGS:JAAVVJ|G4P62_T003476"; gbkey "CDS"; gene "cdk5rap2"; locus_tag "G4P62_002151"; orig_transcript_id "gnl|WGS:JAAVVJ|G4P62_T003476"; product "transcript variant X6"; protein_id "KAF7217381.1"; exon_number "41";
CM025015.1	Genbank	CDS	20157578	20157767	.	-	2	gene_id "G4P62_002151"; transcript_id "gnl|WGS:JAAVVJ|G4P62_T003476"; gbkey "CDS"; gene "cdk5rap2"; locus_tag "G4P62_002151"; orig_transcript_id "gnl|WGS:JAAVVJ|G4P62_T003476"; product "transcript variant X6"; protein_id "KAF7217381.1"; exon_number "42";
CM025015.1	Genbank	CDS	20156234	20156358	.	-	1	gene_id "G4P62_002151"; transcript_id "gnl|WGS:JAAVVJ|G4P62_T003476"; gbkey "CDS"; gene "cdk5rap2"; locus_tag "G4P62_002151"; orig_transcript_id "gnl|WGS:JAAVVJ|G4P62_T003476"; product "transcript variant X6"; protein_id "KAF7217381.1"; exon_number "43";
CM025015.1	Genbank	CDS	20155184	20155390	.	-	2	gene_id "G4P62_002151"; transcript_id "gnl|WGS:JAAVVJ|G4P62_T003476"; gbkey "CDS"; gene "cdk5rap2"; locus_tag "G4P62_002151"; orig_transcript_id "gnl|WGS:JAAVVJ|G4P62_T003476"; product "transcript variant X6"; protein_id "KAF7217381.1"; exon_number "44";
CM025015.1	Genbank	CDS	20155021	20155101	.	-	2	gene_id "G4P62_002151"; transcript_id "gnl|WGS:JAAVVJ|G4P62_T003476"; gbkey "CDS"; gene "cdk5rap2"; locus_tag "G4P62_002151"; orig_transcript_id "gnl|WGS:JAAVVJ|G4P62_T003476"; product "transcript variant X6"; protein_id "KAF7217381.1"; exon_number "45";
CM025015.1	Genbank	CDS	20154693	20154937	.	-	2	gene_id "G4P62_002151"; transcript_id "gnl|WGS:JAAVVJ|G4P62_T003476"; gbkey "CDS"; gene "cdk5rap2"; locus_tag "G4P62_002151"; orig_transcript_id "gnl|WGS:JAAVVJ|G4P62_T003476"; product "transcript variant X6"; protein_id "KAF7217381.1"; exon_number "46";
CM025015.1	Genbank	CDS	20154455	20154604	.	-	0	gene_id "G4P62_002151"; transcript_id "gnl|WGS:JAAVVJ|G4P62_T003476"; gbkey "CDS"; gene "cdk5rap2"; locus_tag "G4P62_002151"; orig_transcript_id "gnl|WGS:JAAVVJ|G4P62_T003476"; product "transcript variant X6"; protein_id "KAF7217381.1"; exon_number "47";
CM025015.1	Genbank	CDS	20154233	20154371	.	-	0	gene_id "G4P62_002151"; transcript_id "gnl|WGS:JAAVVJ|G4P62_T003476"; gbkey "CDS"; gene "cdk5rap2"; locus_tag "G4P62_002151"; orig_transcript_id "gnl|WGS:JAAVVJ|G4P62_T003476"; product "transcript variant X6"; protein_id "KAF7217381.1"; exon_number "48";
CM025015.1	Genbank	CDS	20154084	20154130	.	-	2	gene_id "G4P62_002151"; transcript_id "gnl|WGS:JAAVVJ|G4P62_T003476"; gbkey "CDS"; gene "cdk5rap2"; locus_tag "G4P62_002151"; orig_transcript_id "gnl|WGS:JAAVVJ|G4P62_T003476"; product "transcript variant X6"; protein_id "KAF7217381.1"; exon_number "49";
CM025015.1	Genbank	CDS	20153924	20153978	.	-	0	gene_id "G4P62_002151"; transcript_id "gnl|WGS:JAAVVJ|G4P62_T003476"; gbkey "CDS"; gene "cdk5rap2"; locus_tag "G4P62_002151"; orig_transcript_id "gnl|WGS:JAAVVJ|G4P62_T003476"; product "transcript variant X6"; protein_id "KAF7217381.1"; exon_number "50";
CM025015.1	Genbank	CDS	20152582	20152673	.	-	2	gene_id "G4P62_002151"; transcript_id "gnl|WGS:JAAVVJ|G4P62_T003476"; gbkey "CDS"; gene "cdk5rap2"; locus_tag "G4P62_002151"; orig_transcript_id "gnl|WGS:JAAVVJ|G4P62_T003476"; product "transcript variant X6"; protein_id "KAF7217381.1"; exon_number "51";
CM025015.1	Genbank	start_codon	20185530	20185532	.	-	0	gene_id "G4P62_002151"; transcript_id "gnl|WGS:JAAVVJ|G4P62_T003476"; gbkey "CDS"; gene "cdk5rap2"; locus_tag "G4P62_002151"; orig_transcript_id "gnl|WGS:JAAVVJ|G4P62_T003476"; product "transcript variant X6"; protein_id "KAF7217381.1"; exon_number "2";
CM025015.1	Genbank	stop_codon	20152579	20152581	.	-	0	gene_id "G4P62_002151"; transcript_id "gnl|WGS:JAAVVJ|G4P62_T003476"; gbkey "CDS"; gene "cdk5rap2"; locus_tag "G4P62_002151"; orig_transcript_id "gnl|WGS:JAAVVJ|G4P62_T003476"; product "transcript variant X6"; protein_id "KAF7217381.1"; exon_number "51";
CM025015.1	Genbank	transcript	20152322	20178678	.	-	.	gene_id "G4P62_002151"; transcript_id "gnl|WGS:JAAVVJ|G4P62_T003478"; gbkey "mRNA"; gene "cdk5rap2"; locus_tag "G4P62_002151"; note "transcript variant X3"; orig_protein_id "gnl|WGS:JAAVVJ|G4P62_P003478"; orig_transcript_id "gnl|WGS:JAAVVJ|G4P62_T003478"; product "CDK5 regulatory subunit associated protein 2"; transcript_biotype "mRNA";
CM025015.1	Genbank	exon	20177449	20178678	.	-	.	gene_id "G4P62_002151"; transcript_id "gnl|WGS:JAAVVJ|G4P62_T003478"; gene "cdk5rap2"; locus_tag "G4P62_002151"; note "transcript variant X3"; orig_protein_id "gnl|WGS:JAAVVJ|G4P62_P003478"; orig_transcript_id "gnl|WGS:JAAVVJ|G4P62_T003478"; product "CDK5 regulatory subunit associated protein 2"; transcript_biotype "mRNA"; exon_number "1";
CM025015.1	Genbank	exon	20177229	20177348	.	-	.	gene_id "G4P62_002151"; transcript_id "gnl|WGS:JAAVVJ|G4P62_T003478"; gene "cdk5rap2"; locus_tag "G4P62_002151"; note "transcript variant X3"; orig_protein_id "gnl|WGS:JAAVVJ|G4P62_P003478"; orig_transcript_id "gnl|WGS:JAAVVJ|G4P62_T003478"; product "CDK5 regulatory subunit associated protein 2"; transcript_biotype "mRNA"; exon_number "2";
CM025015.1	Genbank	exon	20177025	20177144	.	-	.	gene_id "G4P62_002151"; transcript_id "gnl|WGS:JAAVVJ|G4P62_T003478"; gene "cdk5rap2"; locus_tag "G4P62_002151"; note "transcript variant X3"; orig_protein_id "gnl|WGS:JAAVVJ|G4P62_P003478"; orig_transcript_id "gnl|WGS:JAAVVJ|G4P62_T003478"; product "CDK5 regulatory subunit associated protein 2"; transcript_biotype "mRNA"; exon_number "3";
CM025015.1	Genbank	exon	20176840	20176932	.	-	.	gene_id "G4P62_002151"; transcript_id "gnl|WGS:JAAVVJ|G4P62_T003478"; gene "cdk5rap2"; locus_tag "G4P62_002151"; note "transcript variant X3"; orig_protein_id "gnl|WGS:JAAVVJ|G4P62_P003478"; orig_transcript_id "gnl|WGS:JAAVVJ|G4P62_T003478"; product "CDK5 regulatory subunit associated protein 2"; transcript_biotype "mRNA"; exon_number "4";
CM025015.1	Genbank	exon	20176543	20176761	.	-	.	gene_id "G4P62_002151"; transcript_id "gnl|WGS:JAAVVJ|G4P62_T003478"; gene "cdk5rap2"; locus_tag "G4P62_002151"; note "transcript variant X3"; orig_protein_id "gnl|WGS:JAAVVJ|G4P62_P003478"; orig_transcript_id "gnl|WGS:JAAVVJ|G4P62_T003478"; product "CDK5 regulatory subunit associated protein 2"; transcript_biotype "mRNA"; exon_number "5";
CM025015.1	Genbank	exon	20176282	20176452	.	-	.	gene_id "G4P62_002151"; transcript_id "gnl|WGS:JAAVVJ|G4P62_T003478"; gene "cdk5rap2"; locus_tag "G4P62_002151"; note "transcript variant X3"; orig_protein_id "gnl|WGS:JAAVVJ|G4P62_P003478"; orig_transcript_id "gnl|WGS:JAAVVJ|G4P62_T003478"; product "CDK5 regulatory subunit associated protein 2"; transcript_biotype "mRNA"; exon_number "6";
CM025015.1	Genbank	exon	20176081	20176191	.	-	.	gene_id "G4P62_002151"; transcript_id "gnl|WGS:JAAVVJ|G4P62_T003478"; gene "cdk5rap2"; locus_tag "G4P62_002151"; note "transcript variant X3"; orig_protein_id "gnl|WGS:JAAVVJ|G4P62_P003478"; orig_transcript_id "gnl|WGS:JAAVVJ|G4P62_T003478"; product "CDK5 regulatory subunit associated protein 2"; transcript_biotype "mRNA"; exon_number "7";
CM025015.1	Genbank	exon	20175863	20176000	.	-	.	gene_id "G4P62_002151"; transcript_id "gnl|WGS:JAAVVJ|G4P62_T003478"; gene "cdk5rap2"; locus_tag "G4P62_002151"; note "transcript variant X3"; orig_protein_id "gnl|WGS:JAAVVJ|G4P62_P003478"; orig_transcript_id "gnl|WGS:JAAVVJ|G4P62_T003478"; product "CDK5 regulatory subunit associated protein 2"; transcript_biotype "mRNA"; exon_number "8";
CM025015.1	Genbank	exon	20175576	20175755	.	-	.	gene_id "G4P62_002151"; transcript_id "gnl|WGS:JAAVVJ|G4P62_T003478"; gene "cdk5rap2"; locus_tag "G4P62_002151"; note "transcript variant X3"; orig_protein_id "gnl|WGS:JAAVVJ|G4P62_P003478"; orig_transcript_id "gnl|WGS:JAAVVJ|G4P62_T003478"; product "CDK5 regulatory subunit associated protein 2"; transcript_biotype "mRNA"; exon_number "9";
CM025015.1	Genbank	exon	20175226	20175420	.	-	.	gene_id "G4P62_002151"; transcript_id "gnl|WGS:JAAVVJ|G4P62_T003478"; gene "cdk5rap2"; locus_tag "G4P62_002151"; note "transcript variant X3"; orig_protein_id "gnl|WGS:JAAVVJ|G4P62_P003478"; orig_transcript_id "gnl|WGS:JAAVVJ|G4P62_T003478"; product "CDK5 regulatory subunit associated protein 2"; transcript_biotype "mRNA"; exon_number "10";
CM025015.1	Genbank	exon	20172928	20173119	.	-	.	gene_id "G4P62_002151"; transcript_id "gnl|WGS:JAAVVJ|G4P62_T003478"; gene "cdk5rap2"; locus_tag "G4P62_002151"; note "transcript variant X3"; orig_protein_id "gnl|WGS:JAAVVJ|G4P62_P003478"; orig_transcript_id "gnl|WGS:JAAVVJ|G4P62_T003478"; product "CDK5 regulatory subunit associated protein 2"; transcript_biotype "mRNA"; exon_number "11";
CM025015.1	Genbank	exon	20172566	20172695	.	-	.	gene_id "G4P62_002151"; transcript_id "gnl|WGS:JAAVVJ|G4P62_T003478"; gene "cdk5rap2"; locus_tag "G4P62_002151"; note "transcript variant X3"; orig_protein_id "gnl|WGS:JAAVVJ|G4P62_P003478"; orig_transcript_id "gnl|WGS:JAAVVJ|G4P62_T003478"; product "CDK5 regulatory subunit associated protein 2"; transcript_biotype "mRNA"; exon_number "12";
CM025015.1	Genbank	exon	20172347	20172486	.	-	.	gene_id "G4P62_002151"; transcript_id "gnl|WGS:JAAVVJ|G4P62_T003478"; gene "cdk5rap2"; locus_tag "G4P62_002151"; note "transcript variant X3"; orig_protein_id "gnl|WGS:JAAVVJ|G4P62_P003478"; orig_transcript_id "gnl|WGS:JAAVVJ|G4P62_T003478"; product "CDK5 regulatory subunit associated protein 2"; transcript_biotype "mRNA"; exon_number "13";
CM025015.1	Genbank	exon	20172141	20172257	.	-	.	gene_id "G4P62_002151"; transcript_id "gnl|WGS:JAAVVJ|G4P62_T003478"; gene "cdk5rap2"; locus_tag "G4P62_002151"; note "transcript variant X3"; orig_protein_id "gnl|WGS:JAAVVJ|G4P62_P003478"; orig_transcript_id "gnl|WGS:JAAVVJ|G4P62_T003478"; product "CDK5 regulatory subunit associated protein 2"; transcript_biotype "mRNA"; exon_number "14";
CM025015.1	Genbank	exon	20171872	20172015	.	-	.	gene_id "G4P62_002151"; transcript_id "gnl|WGS:JAAVVJ|G4P62_T003478"; gene "cdk5rap2"; locus_tag "G4P62_002151"; note "transcript variant X3"; orig_protein_id "gnl|WGS:JAAVVJ|G4P62_P003478"; orig_transcript_id "gnl|WGS:JAAVVJ|G4P62_T003478"; product "CDK5 regulatory subunit associated protein 2"; transcript_biotype "mRNA"; exon_number "15";
CM025015.1	Genbank	exon	20171677	20171789	.	-	.	gene_id "G4P62_002151"; transcript_id "gnl|WGS:JAAVVJ|G4P62_T003478"; gene "cdk5rap2"; locus_tag "G4P62_002151"; note "transcript variant X3"; orig_protein_id "gnl|WGS:JAAVVJ|G4P62_P003478"; orig_transcript_id "gnl|WGS:JAAVVJ|G4P62_T003478"; product "CDK5 regulatory subunit associated protein 2"; transcript_biotype "mRNA"; exon_number "16";
CM025015.1	Genbank	exon	20171436	20171575	.	-	.	gene_id "G4P62_002151"; transcript_id "gnl|WGS:JAAVVJ|G4P62_T003478"; gene "cdk5rap2"; locus_tag "G4P62_002151"; note "transcript variant X3"; orig_protein_id "gnl|WGS:JAAVVJ|G4P62_P003478"; orig_transcript_id "gnl|WGS:JAAVVJ|G4P62_T003478"; product "CDK5 regulatory subunit associated protein 2"; transcript_biotype "mRNA"; exon_number "17";
CM025015.1	Genbank	exon	20169807	20169947	.	-	.	gene_id "G4P62_002151"; transcript_id "gnl|WGS:JAAVVJ|G4P62_T003478"; gene "cdk5rap2"; locus_tag "G4P62_002151"; note "transcript variant X3"; orig_protein_id "gnl|WGS:JAAVVJ|G4P62_P003478"; orig_transcript_id "gnl|WGS:JAAVVJ|G4P62_T003478"; product "CDK5 regulatory subunit associated protein 2"; transcript_biotype "mRNA"; exon_number "18";
CM025015.1	Genbank	exon	20169599	20169708	.	-	.	gene_id "G4P62_002151"; transcript_id "gnl|WGS:JAAVVJ|G4P62_T003478"; gene "cdk5rap2"; locus_tag "G4P62_002151"; note "transcript variant X3"; orig_protein_id "gnl|WGS:JAAVVJ|G4P62_P003478"; orig_transcript_id "gnl|WGS:JAAVVJ|G4P62_T003478"; product "CDK5 regulatory subunit associated protein 2"; transcript_biotype "mRNA"; exon_number "19";
CM025015.1	Genbank	exon	20169347	20169469	.	-	.	gene_id "G4P62_002151"; transcript_id "gnl|WGS:JAAVVJ|G4P62_T003478"; gene "cdk5rap2"; locus_tag "G4P62_002151"; note "transcript variant X3"; orig_protein_id "gnl|WGS:JAAVVJ|G4P62_P003478"; orig_transcript_id "gnl|WGS:JAAVVJ|G4P62_T003478"; product "CDK5 regulatory subunit associated protein 2"; transcript_biotype "mRNA"; exon_number "20";
CM025015.1	Genbank	exon	20167277	20167378	.	-	.	gene_id "G4P62_002151"; transcript_id "gnl|WGS:JAAVVJ|G4P62_T003478"; gene "cdk5rap2"; locus_tag "G4P62_002151"; note "transcript variant X3"; orig_protein_id "gnl|WGS:JAAVVJ|G4P62_P003478"; orig_transcript_id "gnl|WGS:JAAVVJ|G4P62_T003478"; product "CDK5 regulatory subunit associated protein 2"; transcript_biotype "mRNA"; exon_number "21";
CM025015.1	Genbank	exon	20167017	20167201	.	-	.	gene_id "G4P62_002151"; transcript_id "gnl|WGS:JAAVVJ|G4P62_T003478"; gene "cdk5rap2"; locus_tag "G4P62_002151"; note "transcript variant X3"; orig_protein_id "gnl|WGS:JAAVVJ|G4P62_P003478"; orig_transcript_id "gnl|WGS:JAAVVJ|G4P62_T003478"; product "CDK5 regulatory subunit associated protein 2"; transcript_biotype "mRNA"; exon_number "22";
CM025015.1	Genbank	exon	20166590	20166923	.	-	.	gene_id "G4P62_002151"; transcript_id "gnl|WGS:JAAVVJ|G4P62_T003478"; gene "cdk5rap2"; locus_tag "G4P62_002151"; note "transcript variant X3"; orig_protein_id "gnl|WGS:JAAVVJ|G4P62_P003478"; orig_transcript_id "gnl|WGS:JAAVVJ|G4P62_T003478"; product "CDK5 regulatory subunit associated protein 2"; transcript_biotype "mRNA"; exon_number "23";
CM025015.1	Genbank	exon	20165095	20166514	.	-	.	gene_id "G4P62_002151"; transcript_id "gnl|WGS:JAAVVJ|G4P62_T003478"; gene "cdk5rap2"; locus_tag "G4P62_002151"; note "transcript variant X3"; orig_protein_id "gnl|WGS:JAAVVJ|G4P62_P003478"; orig_transcript_id "gnl|WGS:JAAVVJ|G4P62_T003478"; product "CDK5 regulatory subunit associated protein 2"; transcript_biotype "mRNA"; exon_number "24";
CM025015.1	Genbank	exon	20164386	20164525	.	-	.	gene_id "G4P62_002151"; transcript_id "gnl|WGS:JAAVVJ|G4P62_T003478"; gene "cdk5rap2"; locus_tag "G4P62_002151"; note "transcript variant X3"; orig_protein_id "gnl|WGS:JAAVVJ|G4P62_P003478"; orig_transcript_id "gnl|WGS:JAAVVJ|G4P62_T003478"; product "CDK5 regulatory subunit associated protein 2"; transcript_biotype "mRNA"; exon_number "25";
CM025015.1	Genbank	exon	20163888	20164282	.	-	.	gene_id "G4P62_002151"; transcript_id "gnl|WGS:JAAVVJ|G4P62_T003478"; gene "cdk5rap2"; locus_tag "G4P62_002151"; note "transcript variant X3"; orig_protein_id "gnl|WGS:JAAVVJ|G4P62_P003478"; orig_transcript_id "gnl|WGS:JAAVVJ|G4P62_T003478"; product "CDK5 regulatory subunit associated protein 2"; transcript_biotype "mRNA"; exon_number "26";
CM025015.1	Genbank	exon	20163556	20163788	.	-	.	gene_id "G4P62_002151"; transcript_id "gnl|WGS:JAAVVJ|G4P62_T003478"; gene "cdk5rap2"; locus_tag "G4P62_002151"; note "transcript variant X3"; orig_protein_id "gnl|WGS:JAAVVJ|G4P62_P003478"; orig_transcript_id "gnl|WGS:JAAVVJ|G4P62_T003478"; product "CDK5 regulatory subunit associated protein 2"; transcript_biotype "mRNA"; exon_number "27";
CM025015.1	Genbank	exon	20163194	20163245	.	-	.	gene_id "G4P62_002151"; transcript_id "gnl|WGS:JAAVVJ|G4P62_T003478"; gene "cdk5rap2"; locus_tag "G4P62_002151"; note "transcript variant X3"; orig_protein_id "gnl|WGS:JAAVVJ|G4P62_P003478"; orig_transcript_id "gnl|WGS:JAAVVJ|G4P62_T003478"; product "CDK5 regulatory subunit associated protein 2"; transcript_biotype "mRNA"; exon_number "28";
CM025015.1	Genbank	exon	20161365	20161522	.	-	.	gene_id "G4P62_002151"; transcript_id "gnl|WGS:JAAVVJ|G4P62_T003478"; gene "cdk5rap2"; locus_tag "G4P62_002151"; note "transcript variant X3"; orig_protein_id "gnl|WGS:JAAVVJ|G4P62_P003478"; orig_transcript_id "gnl|WGS:JAAVVJ|G4P62_T003478"; product "CDK5 regulatory subunit associated protein 2"; transcript_biotype "mRNA"; exon_number "29";
CM025015.1	Genbank	exon	20158280	20158627	.	-	.	gene_id "G4P62_002151"; transcript_id "gnl|WGS:JAAVVJ|G4P62_T003478"; gene "cdk5rap2"; locus_tag "G4P62_002151"; note "transcript variant X3"; orig_protein_id "gnl|WGS:JAAVVJ|G4P62_P003478"; orig_transcript_id "gnl|WGS:JAAVVJ|G4P62_T003478"; product "CDK5 regulatory subunit associated protein 2"; transcript_biotype "mRNA"; exon_number "30";
CM025015.1	Genbank	exon	20158077	20158202	.	-	.	gene_id "G4P62_002151"; transcript_id "gnl|WGS:JAAVVJ|G4P62_T003478"; gene "cdk5rap2"; locus_tag "G4P62_002151"; note "transcript variant X3"; orig_protein_id "gnl|WGS:JAAVVJ|G4P62_P003478"; orig_transcript_id "gnl|WGS:JAAVVJ|G4P62_T003478"; product "CDK5 regulatory subunit associated protein 2"; transcript_biotype "mRNA"; exon_number "31";
CM025015.1	Genbank	exon	20157854	20157970	.	-	.	gene_id "G4P62_002151"; transcript_id "gnl|WGS:JAAVVJ|G4P62_T003478"; gene "cdk5rap2"; locus_tag "G4P62_002151"; note "transcript variant X3"; orig_protein_id "gnl|WGS:JAAVVJ|G4P62_P003478"; orig_transcript_id "gnl|WGS:JAAVVJ|G4P62_T003478"; product "CDK5 regulatory subunit associated protein 2"; transcript_biotype "mRNA"; exon_number "32";
CM025015.1	Genbank	exon	20157578	20157767	.	-	.	gene_id "G4P62_002151"; transcript_id "gnl|WGS:JAAVVJ|G4P62_T003478"; gene "cdk5rap2"; locus_tag "G4P62_002151"; note "transcript variant X3"; orig_protein_id "gnl|WGS:JAAVVJ|G4P62_P003478"; orig_transcript_id "gnl|WGS:JAAVVJ|G4P62_T003478"; product "CDK5 regulatory subunit associated protein 2"; transcript_biotype "mRNA"; exon_number "33";
CM025015.1	Genbank	exon	20156234	20156358	.	-	.	gene_id "G4P62_002151"; transcript_id "gnl|WGS:JAAVVJ|G4P62_T003478"; gene "cdk5rap2"; locus_tag "G4P62_002151"; note "transcript variant X3"; orig_protein_id "gnl|WGS:JAAVVJ|G4P62_P003478"; orig_transcript_id "gnl|WGS:JAAVVJ|G4P62_T003478"; product "CDK5 regulatory subunit associated protein 2"; transcript_biotype "mRNA"; exon_number "34";
CM025015.1	Genbank	exon	20155184	20155390	.	-	.	gene_id "G4P62_002151"; transcript_id "gnl|WGS:JAAVVJ|G4P62_T003478"; gene "cdk5rap2"; locus_tag "G4P62_002151"; note "transcript variant X3"; orig_protein_id "gnl|WGS:JAAVVJ|G4P62_P003478"; orig_transcript_id "gnl|WGS:JAAVVJ|G4P62_T003478"; product "CDK5 regulatory subunit associated protein 2"; transcript_biotype "mRNA"; exon_number "35";
CM025015.1	Genbank	exon	20155021	20155101	.	-	.	gene_id "G4P62_002151"; transcript_id "gnl|WGS:JAAVVJ|G4P62_T003478"; gene "cdk5rap2"; locus_tag "G4P62_002151"; note "transcript variant X3"; orig_protein_id "gnl|WGS:JAAVVJ|G4P62_P003478"; orig_transcript_id "gnl|WGS:JAAVVJ|G4P62_T003478"; product "CDK5 regulatory subunit associated protein 2"; transcript_biotype "mRNA"; exon_number "36";
CM025015.1	Genbank	exon	20154693	20154937	.	-	.	gene_id "G4P62_002151"; transcript_id "gnl|WGS:JAAVVJ|G4P62_T003478"; gene "cdk5rap2"; locus_tag "G4P62_002151"; note "transcript variant X3"; orig_protein_id "gnl|WGS:JAAVVJ|G4P62_P003478"; orig_transcript_id "gnl|WGS:JAAVVJ|G4P62_T003478"; product "CDK5 regulatory subunit associated protein 2"; transcript_biotype "mRNA"; exon_number "37";
CM025015.1	Genbank	exon	20154455	20154604	.	-	.	gene_id "G4P62_002151"; transcript_id "gnl|WGS:JAAVVJ|G4P62_T003478"; gene "cdk5rap2"; locus_tag "G4P62_002151"; note "transcript variant X3"; orig_protein_id "gnl|WGS:JAAVVJ|G4P62_P003478"; orig_transcript_id "gnl|WGS:JAAVVJ|G4P62_T003478"; product "CDK5 regulatory subunit associated protein 2"; transcript_biotype "mRNA"; exon_number "38";
CM025015.1	Genbank	exon	20154233	20154371	.	-	.	gene_id "G4P62_002151"; transcript_id "gnl|WGS:JAAVVJ|G4P62_T003478"; gene "cdk5rap2"; locus_tag "G4P62_002151"; note "transcript variant X3"; orig_protein_id "gnl|WGS:JAAVVJ|G4P62_P003478"; orig_transcript_id "gnl|WGS:JAAVVJ|G4P62_T003478"; product "CDK5 regulatory subunit associated protein 2"; transcript_biotype "mRNA"; exon_number "39";
CM025015.1	Genbank	exon	20154084	20154130	.	-	.	gene_id "G4P62_002151"; transcript_id "gnl|WGS:JAAVVJ|G4P62_T003478"; gene "cdk5rap2"; locus_tag "G4P62_002151"; note "transcript variant X3"; orig_protein_id "gnl|WGS:JAAVVJ|G4P62_P003478"; orig_transcript_id "gnl|WGS:JAAVVJ|G4P62_T003478"; product "CDK5 regulatory subunit associated protein 2"; transcript_biotype "mRNA"; exon_number "40";
CM025015.1	Genbank	exon	20153924	20153978	.	-	.	gene_id "G4P62_002151"; transcript_id "gnl|WGS:JAAVVJ|G4P62_T003478"; gene "cdk5rap2"; locus_tag "G4P62_002151"; note "transcript variant X3"; orig_protein_id "gnl|WGS:JAAVVJ|G4P62_P003478"; orig_transcript_id "gnl|WGS:JAAVVJ|G4P62_T003478"; product "CDK5 regulatory subunit associated protein 2"; transcript_biotype "mRNA"; exon_number "41";
CM025015.1	Genbank	exon	20152322	20152673	.	-	.	gene_id "G4P62_002151"; transcript_id "gnl|WGS:JAAVVJ|G4P62_T003478"; gene "cdk5rap2"; locus_tag "G4P62_002151"; note "transcript variant X3"; orig_protein_id "gnl|WGS:JAAVVJ|G4P62_P003478"; orig_transcript_id "gnl|WGS:JAAVVJ|G4P62_T003478"; product "CDK5 regulatory subunit associated protein 2"; transcript_biotype "mRNA"; exon_number "42";
CM025015.1	Genbank	CDS	20177449	20178516	.	-	0	gene_id "G4P62_002151"; transcript_id "gnl|WGS:JAAVVJ|G4P62_T003478"; gbkey "CDS"; gene "cdk5rap2"; locus_tag "G4P62_002151"; orig_transcript_id "gnl|WGS:JAAVVJ|G4P62_T003478"; product "transcript variant X3"; protein_id "KAF7217383.1"; exon_number "1";
CM025015.1	Genbank	CDS	20177229	20177348	.	-	0	gene_id "G4P62_002151"; transcript_id "gnl|WGS:JAAVVJ|G4P62_T003478"; gbkey "CDS"; gene "cdk5rap2"; locus_tag "G4P62_002151"; orig_transcript_id "gnl|WGS:JAAVVJ|G4P62_T003478"; product "transcript variant X3"; protein_id "KAF7217383.1"; exon_number "2";
CM025015.1	Genbank	CDS	20177025	20177144	.	-	0	gene_id "G4P62_002151"; transcript_id "gnl|WGS:JAAVVJ|G4P62_T003478"; gbkey "CDS"; gene "cdk5rap2"; locus_tag "G4P62_002151"; orig_transcript_id "gnl|WGS:JAAVVJ|G4P62_T003478"; product "transcript variant X3"; protein_id "KAF7217383.1"; exon_number "3";
CM025015.1	Genbank	CDS	20176840	20176932	.	-	0	gene_id "G4P62_002151"; transcript_id "gnl|WGS:JAAVVJ|G4P62_T003478"; gbkey "CDS"; gene "cdk5rap2"; locus_tag "G4P62_002151"; orig_transcript_id "gnl|WGS:JAAVVJ|G4P62_T003478"; product "transcript variant X3"; protein_id "KAF7217383.1"; exon_number "4";
CM025015.1	Genbank	CDS	20176543	20176761	.	-	0	gene_id "G4P62_002151"; transcript_id "gnl|WGS:JAAVVJ|G4P62_T003478"; gbkey "CDS"; gene "cdk5rap2"; locus_tag "G4P62_002151"; orig_transcript_id "gnl|WGS:JAAVVJ|G4P62_T003478"; product "transcript variant X3"; protein_id "KAF7217383.1"; exon_number "5";
CM025015.1	Genbank	CDS	20176282	20176452	.	-	0	gene_id "G4P62_002151"; transcript_id "gnl|WGS:JAAVVJ|G4P62_T003478"; gbkey "CDS"; gene "cdk5rap2"; locus_tag "G4P62_002151"; orig_transcript_id "gnl|WGS:JAAVVJ|G4P62_T003478"; product "transcript variant X3"; protein_id "KAF7217383.1"; exon_number "6";
CM025015.1	Genbank	CDS	20176081	20176191	.	-	0	gene_id "G4P62_002151"; transcript_id "gnl|WGS:JAAVVJ|G4P62_T003478"; gbkey "CDS"; gene "cdk5rap2"; locus_tag "G4P62_002151"; orig_transcript_id "gnl|WGS:JAAVVJ|G4P62_T003478"; product "transcript variant X3"; protein_id "KAF7217383.1"; exon_number "7";
CM025015.1	Genbank	CDS	20175863	20176000	.	-	0	gene_id "G4P62_002151"; transcript_id "gnl|WGS:JAAVVJ|G4P62_T003478"; gbkey "CDS"; gene "cdk5rap2"; locus_tag "G4P62_002151"; orig_transcript_id "gnl|WGS:JAAVVJ|G4P62_T003478"; product "transcript variant X3"; protein_id "KAF7217383.1"; exon_number "8";
CM025015.1	Genbank	CDS	20175576	20175755	.	-	0	gene_id "G4P62_002151"; transcript_id "gnl|WGS:JAAVVJ|G4P62_T003478"; gbkey "CDS"; gene "cdk5rap2"; locus_tag "G4P62_002151"; orig_transcript_id "gnl|WGS:JAAVVJ|G4P62_T003478"; product "transcript variant X3"; protein_id "KAF7217383.1"; exon_number "9";
CM025015.1	Genbank	CDS	20175226	20175420	.	-	0	gene_id "G4P62_002151"; transcript_id "gnl|WGS:JAAVVJ|G4P62_T003478"; gbkey "CDS"; gene "cdk5rap2"; locus_tag "G4P62_002151"; orig_transcript_id "gnl|WGS:JAAVVJ|G4P62_T003478"; product "transcript variant X3"; protein_id "KAF7217383.1"; exon_number "10";
CM025015.1	Genbank	CDS	20172928	20173119	.	-	0	gene_id "G4P62_002151"; transcript_id "gnl|WGS:JAAVVJ|G4P62_T003478"; gbkey "CDS"; gene "cdk5rap2"; locus_tag "G4P62_002151"; orig_transcript_id "gnl|WGS:JAAVVJ|G4P62_T003478"; product "transcript variant X3"; protein_id "KAF7217383.1"; exon_number "11";
CM025015.1	Genbank	CDS	20172566	20172695	.	-	0	gene_id "G4P62_002151"; transcript_id "gnl|WGS:JAAVVJ|G4P62_T003478"; gbkey "CDS"; gene "cdk5rap2"; locus_tag "G4P62_002151"; orig_transcript_id "gnl|WGS:JAAVVJ|G4P62_T003478"; product "transcript variant X3"; protein_id "KAF7217383.1"; exon_number "12";
CM025015.1	Genbank	CDS	20172347	20172486	.	-	2	gene_id "G4P62_002151"; transcript_id "gnl|WGS:JAAVVJ|G4P62_T003478"; gbkey "CDS"; gene "cdk5rap2"; locus_tag "G4P62_002151"; orig_transcript_id "gnl|WGS:JAAVVJ|G4P62_T003478"; product "transcript variant X3"; protein_id "KAF7217383.1"; exon_number "13";
CM025015.1	Genbank	CDS	20172141	20172257	.	-	0	gene_id "G4P62_002151"; transcript_id "gnl|WGS:JAAVVJ|G4P62_T003478"; gbkey "CDS"; gene "cdk5rap2"; locus_tag "G4P62_002151"; orig_transcript_id "gnl|WGS:JAAVVJ|G4P62_T003478"; product "transcript variant X3"; protein_id "KAF7217383.1"; exon_number "14";
CM025015.1	Genbank	CDS	20171872	20172015	.	-	0	gene_id "G4P62_002151"; transcript_id "gnl|WGS:JAAVVJ|G4P62_T003478"; gbkey "CDS"; gene "cdk5rap2"; locus_tag "G4P62_002151"; orig_transcript_id "gnl|WGS:JAAVVJ|G4P62_T003478"; product "transcript variant X3"; protein_id "KAF7217383.1"; exon_number "15";
CM025015.1	Genbank	CDS	20171677	20171789	.	-	0	gene_id "G4P62_002151"; transcript_id "gnl|WGS:JAAVVJ|G4P62_T003478"; gbkey "CDS"; gene "cdk5rap2"; locus_tag "G4P62_002151"; orig_transcript_id "gnl|WGS:JAAVVJ|G4P62_T003478"; product "transcript variant X3"; protein_id "KAF7217383.1"; exon_number "16";
CM025015.1	Genbank	CDS	20171436	20171575	.	-	1	gene_id "G4P62_002151"; transcript_id "gnl|WGS:JAAVVJ|G4P62_T003478"; gbkey "CDS"; gene "cdk5rap2"; locus_tag "G4P62_002151"; orig_transcript_id "gnl|WGS:JAAVVJ|G4P62_T003478"; product "transcript variant X3"; protein_id "KAF7217383.1"; exon_number "17";
CM025015.1	Genbank	CDS	20169807	20169947	.	-	2	gene_id "G4P62_002151"; transcript_id "gnl|WGS:JAAVVJ|G4P62_T003478"; gbkey "CDS"; gene "cdk5rap2"; locus_tag "G4P62_002151"; orig_transcript_id "gnl|WGS:JAAVVJ|G4P62_T003478"; product "transcript variant X3"; protein_id "KAF7217383.1"; exon_number "18";
CM025015.1	Genbank	CDS	20169599	20169708	.	-	2	gene_id "G4P62_002151"; transcript_id "gnl|WGS:JAAVVJ|G4P62_T003478"; gbkey "CDS"; gene "cdk5rap2"; locus_tag "G4P62_002151"; orig_transcript_id "gnl|WGS:JAAVVJ|G4P62_T003478"; product "transcript variant X3"; protein_id "KAF7217383.1"; exon_number "19";
CM025015.1	Genbank	CDS	20169347	20169469	.	-	0	gene_id "G4P62_002151"; transcript_id "gnl|WGS:JAAVVJ|G4P62_T003478"; gbkey "CDS"; gene "cdk5rap2"; locus_tag "G4P62_002151"; orig_transcript_id "gnl|WGS:JAAVVJ|G4P62_T003478"; product "transcript variant X3"; protein_id "KAF7217383.1"; exon_number "20";
CM025015.1	Genbank	CDS	20167277	20167378	.	-	0	gene_id "G4P62_002151"; transcript_id "gnl|WGS:JAAVVJ|G4P62_T003478"; gbkey "CDS"; gene "cdk5rap2"; locus_tag "G4P62_002151"; orig_transcript_id "gnl|WGS:JAAVVJ|G4P62_T003478"; product "transcript variant X3"; protein_id "KAF7217383.1"; exon_number "21";
CM025015.1	Genbank	CDS	20167017	20167201	.	-	0	gene_id "G4P62_002151"; transcript_id "gnl|WGS:JAAVVJ|G4P62_T003478"; gbkey "CDS"; gene "cdk5rap2"; locus_tag "G4P62_002151"; orig_transcript_id "gnl|WGS:JAAVVJ|G4P62_T003478"; product "transcript variant X3"; protein_id "KAF7217383.1"; exon_number "22";
CM025015.1	Genbank	CDS	20166590	20166923	.	-	1	gene_id "G4P62_002151"; transcript_id "gnl|WGS:JAAVVJ|G4P62_T003478"; gbkey "CDS"; gene "cdk5rap2"; locus_tag "G4P62_002151"; orig_transcript_id "gnl|WGS:JAAVVJ|G4P62_T003478"; product "transcript variant X3"; protein_id "KAF7217383.1"; exon_number "23";
CM025015.1	Genbank	CDS	20165095	20166514	.	-	0	gene_id "G4P62_002151"; transcript_id "gnl|WGS:JAAVVJ|G4P62_T003478"; gbkey "CDS"; gene "cdk5rap2"; locus_tag "G4P62_002151"; orig_transcript_id "gnl|WGS:JAAVVJ|G4P62_T003478"; product "transcript variant X3"; protein_id "KAF7217383.1"; exon_number "24";
CM025015.1	Genbank	CDS	20164386	20164525	.	-	2	gene_id "G4P62_002151"; transcript_id "gnl|WGS:JAAVVJ|G4P62_T003478"; gbkey "CDS"; gene "cdk5rap2"; locus_tag "G4P62_002151"; orig_transcript_id "gnl|WGS:JAAVVJ|G4P62_T003478"; product "transcript variant X3"; protein_id "KAF7217383.1"; exon_number "25";
CM025015.1	Genbank	CDS	20163888	20164282	.	-	0	gene_id "G4P62_002151"; transcript_id "gnl|WGS:JAAVVJ|G4P62_T003478"; gbkey "CDS"; gene "cdk5rap2"; locus_tag "G4P62_002151"; orig_transcript_id "gnl|WGS:JAAVVJ|G4P62_T003478"; product "transcript variant X3"; protein_id "KAF7217383.1"; exon_number "26";
CM025015.1	Genbank	CDS	20163556	20163788	.	-	1	gene_id "G4P62_002151"; transcript_id "gnl|WGS:JAAVVJ|G4P62_T003478"; gbkey "CDS"; gene "cdk5rap2"; locus_tag "G4P62_002151"; orig_transcript_id "gnl|WGS:JAAVVJ|G4P62_T003478"; product "transcript variant X3"; protein_id "KAF7217383.1"; exon_number "27";
CM025015.1	Genbank	CDS	20163194	20163245	.	-	2	gene_id "G4P62_002151"; transcript_id "gnl|WGS:JAAVVJ|G4P62_T003478"; gbkey "CDS"; gene "cdk5rap2"; locus_tag "G4P62_002151"; orig_transcript_id "gnl|WGS:JAAVVJ|G4P62_T003478"; product "transcript variant X3"; protein_id "KAF7217383.1"; exon_number "28";
CM025015.1	Genbank	CDS	20161365	20161522	.	-	1	gene_id "G4P62_002151"; transcript_id "gnl|WGS:JAAVVJ|G4P62_T003478"; gbkey "CDS"; gene "cdk5rap2"; locus_tag "G4P62_002151"; orig_transcript_id "gnl|WGS:JAAVVJ|G4P62_T003478"; product "transcript variant X3"; protein_id "KAF7217383.1"; exon_number "29";
CM025015.1	Genbank	CDS	20158280	20158627	.	-	2	gene_id "G4P62_002151"; transcript_id "gnl|WGS:JAAVVJ|G4P62_T003478"; gbkey "CDS"; gene "cdk5rap2"; locus_tag "G4P62_002151"; orig_transcript_id "gnl|WGS:JAAVVJ|G4P62_T003478"; product "transcript variant X3"; protein_id "KAF7217383.1"; exon_number "30";
CM025015.1	Genbank	CDS	20158077	20158202	.	-	2	gene_id "G4P62_002151"; transcript_id "gnl|WGS:JAAVVJ|G4P62_T003478"; gbkey "CDS"; gene "cdk5rap2"; locus_tag "G4P62_002151"; orig_transcript_id "gnl|WGS:JAAVVJ|G4P62_T003478"; product "transcript variant X3"; protein_id "KAF7217383.1"; exon_number "31";
CM025015.1	Genbank	CDS	20157854	20157970	.	-	2	gene_id "G4P62_002151"; transcript_id "gnl|WGS:JAAVVJ|G4P62_T003478"; gbkey "CDS"; gene "cdk5rap2"; locus_tag "G4P62_002151"; orig_transcript_id "gnl|WGS:JAAVVJ|G4P62_T003478"; product "transcript variant X3"; protein_id "KAF7217383.1"; exon_number "32";
CM025015.1	Genbank	CDS	20157578	20157767	.	-	2	gene_id "G4P62_002151"; transcript_id "gnl|WGS:JAAVVJ|G4P62_T003478"; gbkey "CDS"; gene "cdk5rap2"; locus_tag "G4P62_002151"; orig_transcript_id "gnl|WGS:JAAVVJ|G4P62_T003478"; product "transcript variant X3"; protein_id "KAF7217383.1"; exon_number "33";
CM025015.1	Genbank	CDS	20156234	20156358	.	-	1	gene_id "G4P62_002151"; transcript_id "gnl|WGS:JAAVVJ|G4P62_T003478"; gbkey "CDS"; gene "cdk5rap2"; locus_tag "G4P62_002151"; orig_transcript_id "gnl|WGS:JAAVVJ|G4P62_T003478"; product "transcript variant X3"; protein_id "KAF7217383.1"; exon_number "34";
CM025015.1	Genbank	CDS	20155184	20155390	.	-	2	gene_id "G4P62_002151"; transcript_id "gnl|WGS:JAAVVJ|G4P62_T003478"; gbkey "CDS"; gene "cdk5rap2"; locus_tag "G4P62_002151"; orig_transcript_id "gnl|WGS:JAAVVJ|G4P62_T003478"; product "transcript variant X3"; protein_id "KAF7217383.1"; exon_number "35";
CM025015.1	Genbank	CDS	20155021	20155101	.	-	2	gene_id "G4P62_002151"; transcript_id "gnl|WGS:JAAVVJ|G4P62_T003478"; gbkey "CDS"; gene "cdk5rap2"; locus_tag "G4P62_002151"; orig_transcript_id "gnl|WGS:JAAVVJ|G4P62_T003478"; product "transcript variant X3"; protein_id "KAF7217383.1"; exon_number "36";
CM025015.1	Genbank	CDS	20154693	20154937	.	-	2	gene_id "G4P62_002151"; transcript_id "gnl|WGS:JAAVVJ|G4P62_T003478"; gbkey "CDS"; gene "cdk5rap2"; locus_tag "G4P62_002151"; orig_transcript_id "gnl|WGS:JAAVVJ|G4P62_T003478"; product "transcript variant X3"; protein_id "KAF7217383.1"; exon_number "37";
CM025015.1	Genbank	CDS	20154455	20154604	.	-	0	gene_id "G4P62_002151"; transcript_id "gnl|WGS:JAAVVJ|G4P62_T003478"; gbkey "CDS"; gene "cdk5rap2"; locus_tag "G4P62_002151"; orig_transcript_id "gnl|WGS:JAAVVJ|G4P62_T003478"; product "transcript variant X3"; protein_id "KAF7217383.1"; exon_number "38";
CM025015.1	Genbank	CDS	20154233	20154371	.	-	0	gene_id "G4P62_002151"; transcript_id "gnl|WGS:JAAVVJ|G4P62_T003478"; gbkey "CDS"; gene "cdk5rap2"; locus_tag "G4P62_002151"; orig_transcript_id "gnl|WGS:JAAVVJ|G4P62_T003478"; product "transcript variant X3"; protein_id "KAF7217383.1"; exon_number "39";
CM025015.1	Genbank	CDS	20154084	20154130	.	-	2	gene_id "G4P62_002151"; transcript_id "gnl|WGS:JAAVVJ|G4P62_T003478"; gbkey "CDS"; gene "cdk5rap2"; locus_tag "G4P62_002151"; orig_transcript_id "gnl|WGS:JAAVVJ|G4P62_T003478"; product "transcript variant X3"; protein_id "KAF7217383.1"; exon_number "40";
CM025015.1	Genbank	CDS	20153924	20153978	.	-	0	gene_id "G4P62_002151"; transcript_id "gnl|WGS:JAAVVJ|G4P62_T003478"; gbkey "CDS"; gene "cdk5rap2"; locus_tag "G4P62_002151"; orig_transcript_id "gnl|WGS:JAAVVJ|G4P62_T003478"; product "transcript variant X3"; protein_id "KAF7217383.1"; exon_number "41";
CM025015.1	Genbank	CDS	20152582	20152673	.	-	2	gene_id "G4P62_002151"; transcript_id "gnl|WGS:JAAVVJ|G4P62_T003478"; gbkey "CDS"; gene "cdk5rap2"; locus_tag "G4P62_002151"; orig_transcript_id "gnl|WGS:JAAVVJ|G4P62_T003478"; product "transcript variant X3"; protein_id "KAF7217383.1"; exon_number "42";
CM025015.1	Genbank	start_codon	20178514	20178516	.	-	0	gene_id "G4P62_002151"; transcript_id "gnl|WGS:JAAVVJ|G4P62_T003478"; gbkey "CDS"; gene "cdk5rap2"; locus_tag "G4P62_002151"; orig_transcript_id "gnl|WGS:JAAVVJ|G4P62_T003478"; product "transcript variant X3"; protein_id "KAF7217383.1"; exon_number "1";
CM025015.1	Genbank	stop_codon	20152579	20152581	.	-	0	gene_id "G4P62_002151"; transcript_id "gnl|WGS:JAAVVJ|G4P62_T003478"; gbkey "CDS"; gene "cdk5rap2"; locus_tag "G4P62_002151"; orig_transcript_id "gnl|WGS:JAAVVJ|G4P62_T003478"; product "transcript variant X3"; protein_id "KAF7217383.1"; exon_number "42";
CM025015.1	Genbank	transcript	20152322	20178678	.	-	.	gene_id "G4P62_002151"; transcript_id "gnl|WGS:JAAVVJ|G4P62_T003477"; gbkey "mRNA"; gene "cdk5rap2"; locus_tag "G4P62_002151"; note "transcript variant X1"; orig_protein_id "gnl|WGS:JAAVVJ|G4P62_P003477"; orig_transcript_id "gnl|WGS:JAAVVJ|G4P62_T003477"; product "CDK5 regulatory subunit associated protein 2"; transcript_biotype "mRNA";
CM025015.1	Genbank	exon	20177449	20178678	.	-	.	gene_id "G4P62_002151"; transcript_id "gnl|WGS:JAAVVJ|G4P62_T003477"; gene "cdk5rap2"; locus_tag "G4P62_002151"; note "transcript variant X1"; orig_protein_id "gnl|WGS:JAAVVJ|G4P62_P003477"; orig_transcript_id "gnl|WGS:JAAVVJ|G4P62_T003477"; product "CDK5 regulatory subunit associated protein 2"; transcript_biotype "mRNA"; exon_number "1";
CM025015.1	Genbank	exon	20177229	20177348	.	-	.	gene_id "G4P62_002151"; transcript_id "gnl|WGS:JAAVVJ|G4P62_T003477"; gene "cdk5rap2"; locus_tag "G4P62_002151"; note "transcript variant X1"; orig_protein_id "gnl|WGS:JAAVVJ|G4P62_P003477"; orig_transcript_id "gnl|WGS:JAAVVJ|G4P62_T003477"; product "CDK5 regulatory subunit associated protein 2"; transcript_biotype "mRNA"; exon_number "2";
CM025015.1	Genbank	exon	20177025	20177144	.	-	.	gene_id "G4P62_002151"; transcript_id "gnl|WGS:JAAVVJ|G4P62_T003477"; gene "cdk5rap2"; locus_tag "G4P62_002151"; note "transcript variant X1"; orig_protein_id "gnl|WGS:JAAVVJ|G4P62_P003477"; orig_transcript_id "gnl|WGS:JAAVVJ|G4P62_T003477"; product "CDK5 regulatory subunit associated protein 2"; transcript_biotype "mRNA"; exon_number "3";
CM025015.1	Genbank	exon	20176840	20176932	.	-	.	gene_id "G4P62_002151"; transcript_id "gnl|WGS:JAAVVJ|G4P62_T003477"; gene "cdk5rap2"; locus_tag "G4P62_002151"; note "transcript variant X1"; orig_protein_id "gnl|WGS:JAAVVJ|G4P62_P003477"; orig_transcript_id "gnl|WGS:JAAVVJ|G4P62_T003477"; product "CDK5 regulatory subunit associated protein 2"; transcript_biotype "mRNA"; exon_number "4";
CM025015.1	Genbank	exon	20176543	20176761	.	-	.	gene_id "G4P62_002151"; transcript_id "gnl|WGS:JAAVVJ|G4P62_T003477"; gene "cdk5rap2"; locus_tag "G4P62_002151"; note "transcript variant X1"; orig_protein_id "gnl|WGS:JAAVVJ|G4P62_P003477"; orig_transcript_id "gnl|WGS:JAAVVJ|G4P62_T003477"; product "CDK5 regulatory subunit associated protein 2"; transcript_biotype "mRNA"; exon_number "5";
CM025015.1	Genbank	exon	20176282	20176452	.	-	.	gene_id "G4P62_002151"; transcript_id "gnl|WGS:JAAVVJ|G4P62_T003477"; gene "cdk5rap2"; locus_tag "G4P62_002151"; note "transcript variant X1"; orig_protein_id "gnl|WGS:JAAVVJ|G4P62_P003477"; orig_transcript_id "gnl|WGS:JAAVVJ|G4P62_T003477"; product "CDK5 regulatory subunit associated protein 2"; transcript_biotype "mRNA"; exon_number "6";
CM025015.1	Genbank	exon	20176081	20176191	.	-	.	gene_id "G4P62_002151"; transcript_id "gnl|WGS:JAAVVJ|G4P62_T003477"; gene "cdk5rap2"; locus_tag "G4P62_002151"; note "transcript variant X1"; orig_protein_id "gnl|WGS:JAAVVJ|G4P62_P003477"; orig_transcript_id "gnl|WGS:JAAVVJ|G4P62_T003477"; product "CDK5 regulatory subunit associated protein 2"; transcript_biotype "mRNA"; exon_number "7";
CM025015.1	Genbank	exon	20175863	20176000	.	-	.	gene_id "G4P62_002151"; transcript_id "gnl|WGS:JAAVVJ|G4P62_T003477"; gene "cdk5rap2"; locus_tag "G4P62_002151"; note "transcript variant X1"; orig_protein_id "gnl|WGS:JAAVVJ|G4P62_P003477"; orig_transcript_id "gnl|WGS:JAAVVJ|G4P62_T003477"; product "CDK5 regulatory subunit associated protein 2"; transcript_biotype "mRNA"; exon_number "8";
CM025015.1	Genbank	exon	20175576	20175755	.	-	.	gene_id "G4P62_002151"; transcript_id "gnl|WGS:JAAVVJ|G4P62_T003477"; gene "cdk5rap2"; locus_tag "G4P62_002151"; note "transcript variant X1"; orig_protein_id "gnl|WGS:JAAVVJ|G4P62_P003477"; orig_transcript_id "gnl|WGS:JAAVVJ|G4P62_T003477"; product "CDK5 regulatory subunit associated protein 2"; transcript_biotype "mRNA"; exon_number "9";
CM025015.1	Genbank	exon	20175226	20175420	.	-	.	gene_id "G4P62_002151"; transcript_id "gnl|WGS:JAAVVJ|G4P62_T003477"; gene "cdk5rap2"; locus_tag "G4P62_002151"; note "transcript variant X1"; orig_protein_id "gnl|WGS:JAAVVJ|G4P62_P003477"; orig_transcript_id "gnl|WGS:JAAVVJ|G4P62_T003477"; product "CDK5 regulatory subunit associated protein 2"; transcript_biotype "mRNA"; exon_number "10";
CM025015.1	Genbank	exon	20172928	20173119	.	-	.	gene_id "G4P62_002151"; transcript_id "gnl|WGS:JAAVVJ|G4P62_T003477"; gene "cdk5rap2"; locus_tag "G4P62_002151"; note "transcript variant X1"; orig_protein_id "gnl|WGS:JAAVVJ|G4P62_P003477"; orig_transcript_id "gnl|WGS:JAAVVJ|G4P62_T003477"; product "CDK5 regulatory subunit associated protein 2"; transcript_biotype "mRNA"; exon_number "11";
CM025015.1	Genbank	exon	20172566	20172695	.	-	.	gene_id "G4P62_002151"; transcript_id "gnl|WGS:JAAVVJ|G4P62_T003477"; gene "cdk5rap2"; locus_tag "G4P62_002151"; note "transcript variant X1"; orig_protein_id "gnl|WGS:JAAVVJ|G4P62_P003477"; orig_transcript_id "gnl|WGS:JAAVVJ|G4P62_T003477"; product "CDK5 regulatory subunit associated protein 2"; transcript_biotype "mRNA"; exon_number "12";
CM025015.1	Genbank	exon	20172347	20172486	.	-	.	gene_id "G4P62_002151"; transcript_id "gnl|WGS:JAAVVJ|G4P62_T003477"; gene "cdk5rap2"; locus_tag "G4P62_002151"; note "transcript variant X1"; orig_protein_id "gnl|WGS:JAAVVJ|G4P62_P003477"; orig_transcript_id "gnl|WGS:JAAVVJ|G4P62_T003477"; product "CDK5 regulatory subunit associated protein 2"; transcript_biotype "mRNA"; exon_number "13";
CM025015.1	Genbank	exon	20172141	20172257	.	-	.	gene_id "G4P62_002151"; transcript_id "gnl|WGS:JAAVVJ|G4P62_T003477"; gene "cdk5rap2"; locus_tag "G4P62_002151"; note "transcript variant X1"; orig_protein_id "gnl|WGS:JAAVVJ|G4P62_P003477"; orig_transcript_id "gnl|WGS:JAAVVJ|G4P62_T003477"; product "CDK5 regulatory subunit associated protein 2"; transcript_biotype "mRNA"; exon_number "14";
CM025015.1	Genbank	exon	20171872	20172015	.	-	.	gene_id "G4P62_002151"; transcript_id "gnl|WGS:JAAVVJ|G4P62_T003477"; gene "cdk5rap2"; locus_tag "G4P62_002151"; note "transcript variant X1"; orig_protein_id "gnl|WGS:JAAVVJ|G4P62_P003477"; orig_transcript_id "gnl|WGS:JAAVVJ|G4P62_T003477"; product "CDK5 regulatory subunit associated protein 2"; transcript_biotype "mRNA"; exon_number "15";
CM025015.1	Genbank	exon	20171677	20171789	.	-	.	gene_id "G4P62_002151"; transcript_id "gnl|WGS:JAAVVJ|G4P62_T003477"; gene "cdk5rap2"; locus_tag "G4P62_002151"; note "transcript variant X1"; orig_protein_id "gnl|WGS:JAAVVJ|G4P62_P003477"; orig_transcript_id "gnl|WGS:JAAVVJ|G4P62_T003477"; product "CDK5 regulatory subunit associated protein 2"; transcript_biotype "mRNA"; exon_number "16";
CM025015.1	Genbank	exon	20171436	20171575	.	-	.	gene_id "G4P62_002151"; transcript_id "gnl|WGS:JAAVVJ|G4P62_T003477"; gene "cdk5rap2"; locus_tag "G4P62_002151"; note "transcript variant X1"; orig_protein_id "gnl|WGS:JAAVVJ|G4P62_P003477"; orig_transcript_id "gnl|WGS:JAAVVJ|G4P62_T003477"; product "CDK5 regulatory subunit associated protein 2"; transcript_biotype "mRNA"; exon_number "17";
CM025015.1	Genbank	exon	20169807	20169947	.	-	.	gene_id "G4P62_002151"; transcript_id "gnl|WGS:JAAVVJ|G4P62_T003477"; gene "cdk5rap2"; locus_tag "G4P62_002151"; note "transcript variant X1"; orig_protein_id "gnl|WGS:JAAVVJ|G4P62_P003477"; orig_transcript_id "gnl|WGS:JAAVVJ|G4P62_T003477"; product "CDK5 regulatory subunit associated protein 2"; transcript_biotype "mRNA"; exon_number "18";
CM025015.1	Genbank	exon	20169599	20169708	.	-	.	gene_id "G4P62_002151"; transcript_id "gnl|WGS:JAAVVJ|G4P62_T003477"; gene "cdk5rap2"; locus_tag "G4P62_002151"; note "transcript variant X1"; orig_protein_id "gnl|WGS:JAAVVJ|G4P62_P003477"; orig_transcript_id "gnl|WGS:JAAVVJ|G4P62_T003477"; product "CDK5 regulatory subunit associated protein 2"; transcript_biotype "mRNA"; exon_number "19";
CM025015.1	Genbank	exon	20169347	20169469	.	-	.	gene_id "G4P62_002151"; transcript_id "gnl|WGS:JAAVVJ|G4P62_T003477"; gene "cdk5rap2"; locus_tag "G4P62_002151"; note "transcript variant X1"; orig_protein_id "gnl|WGS:JAAVVJ|G4P62_P003477"; orig_transcript_id "gnl|WGS:JAAVVJ|G4P62_T003477"; product "CDK5 regulatory subunit associated protein 2"; transcript_biotype "mRNA"; exon_number "20";
CM025015.1	Genbank	exon	20167277	20167378	.	-	.	gene_id "G4P62_002151"; transcript_id "gnl|WGS:JAAVVJ|G4P62_T003477"; gene "cdk5rap2"; locus_tag "G4P62_002151"; note "transcript variant X1"; orig_protein_id "gnl|WGS:JAAVVJ|G4P62_P003477"; orig_transcript_id "gnl|WGS:JAAVVJ|G4P62_T003477"; product "CDK5 regulatory subunit associated protein 2"; transcript_biotype "mRNA"; exon_number "21";
CM025015.1	Genbank	exon	20167017	20167201	.	-	.	gene_id "G4P62_002151"; transcript_id "gnl|WGS:JAAVVJ|G4P62_T003477"; gene "cdk5rap2"; locus_tag "G4P62_002151"; note "transcript variant X1"; orig_protein_id "gnl|WGS:JAAVVJ|G4P62_P003477"; orig_transcript_id "gnl|WGS:JAAVVJ|G4P62_T003477"; product "CDK5 regulatory subunit associated protein 2"; transcript_biotype "mRNA"; exon_number "22";
CM025015.1	Genbank	exon	20166590	20166923	.	-	.	gene_id "G4P62_002151"; transcript_id "gnl|WGS:JAAVVJ|G4P62_T003477"; gene "cdk5rap2"; locus_tag "G4P62_002151"; note "transcript variant X1"; orig_protein_id "gnl|WGS:JAAVVJ|G4P62_P003477"; orig_transcript_id "gnl|WGS:JAAVVJ|G4P62_T003477"; product "CDK5 regulatory subunit associated protein 2"; transcript_biotype "mRNA"; exon_number "23";
CM025015.1	Genbank	exon	20165095	20166514	.	-	.	gene_id "G4P62_002151"; transcript_id "gnl|WGS:JAAVVJ|G4P62_T003477"; gene "cdk5rap2"; locus_tag "G4P62_002151"; note "transcript variant X1"; orig_protein_id "gnl|WGS:JAAVVJ|G4P62_P003477"; orig_transcript_id "gnl|WGS:JAAVVJ|G4P62_T003477"; product "CDK5 regulatory subunit associated protein 2"; transcript_biotype "mRNA"; exon_number "24";
CM025015.1	Genbank	exon	20164865	20164966	.	-	.	gene_id "G4P62_002151"; transcript_id "gnl|WGS:JAAVVJ|G4P62_T003477"; gene "cdk5rap2"; locus_tag "G4P62_002151"; note "transcript variant X1"; orig_protein_id "gnl|WGS:JAAVVJ|G4P62_P003477"; orig_transcript_id "gnl|WGS:JAAVVJ|G4P62_T003477"; product "CDK5 regulatory subunit associated protein 2"; transcript_biotype "mRNA"; exon_number "25";
CM025015.1	Genbank	exon	20164386	20164525	.	-	.	gene_id "G4P62_002151"; transcript_id "gnl|WGS:JAAVVJ|G4P62_T003477"; gene "cdk5rap2"; locus_tag "G4P62_002151"; note "transcript variant X1"; orig_protein_id "gnl|WGS:JAAVVJ|G4P62_P003477"; orig_transcript_id "gnl|WGS:JAAVVJ|G4P62_T003477"; product "CDK5 regulatory subunit associated protein 2"; transcript_biotype "mRNA"; exon_number "26";
CM025015.1	Genbank	exon	20163888	20164282	.	-	.	gene_id "G4P62_002151"; transcript_id "gnl|WGS:JAAVVJ|G4P62_T003477"; gene "cdk5rap2"; locus_tag "G4P62_002151"; note "transcript variant X1"; orig_protein_id "gnl|WGS:JAAVVJ|G4P62_P003477"; orig_transcript_id "gnl|WGS:JAAVVJ|G4P62_T003477"; product "CDK5 regulatory subunit associated protein 2"; transcript_biotype "mRNA"; exon_number "27";
CM025015.1	Genbank	exon	20163556	20163788	.	-	.	gene_id "G4P62_002151"; transcript_id "gnl|WGS:JAAVVJ|G4P62_T003477"; gene "cdk5rap2"; locus_tag "G4P62_002151"; note "transcript variant X1"; orig_protein_id "gnl|WGS:JAAVVJ|G4P62_P003477"; orig_transcript_id "gnl|WGS:JAAVVJ|G4P62_T003477"; product "CDK5 regulatory subunit associated protein 2"; transcript_biotype "mRNA"; exon_number "28";
CM025015.1	Genbank	exon	20163194	20163245	.	-	.	gene_id "G4P62_002151"; transcript_id "gnl|WGS:JAAVVJ|G4P62_T003477"; gene "cdk5rap2"; locus_tag "G4P62_002151"; note "transcript variant X1"; orig_protein_id "gnl|WGS:JAAVVJ|G4P62_P003477"; orig_transcript_id "gnl|WGS:JAAVVJ|G4P62_T003477"; product "CDK5 regulatory subunit associated protein 2"; transcript_biotype "mRNA"; exon_number "29";
CM025015.1	Genbank	exon	20161365	20161522	.	-	.	gene_id "G4P62_002151"; transcript_id "gnl|WGS:JAAVVJ|G4P62_T003477"; gene "cdk5rap2"; locus_tag "G4P62_002151"; note "transcript variant X1"; orig_protein_id "gnl|WGS:JAAVVJ|G4P62_P003477"; orig_transcript_id "gnl|WGS:JAAVVJ|G4P62_T003477"; product "CDK5 regulatory subunit associated protein 2"; transcript_biotype "mRNA"; exon_number "30";
CM025015.1	Genbank	exon	20158280	20158627	.	-	.	gene_id "G4P62_002151"; transcript_id "gnl|WGS:JAAVVJ|G4P62_T003477"; gene "cdk5rap2"; locus_tag "G4P62_002151"; note "transcript variant X1"; orig_protein_id "gnl|WGS:JAAVVJ|G4P62_P003477"; orig_transcript_id "gnl|WGS:JAAVVJ|G4P62_T003477"; product "CDK5 regulatory subunit associated protein 2"; transcript_biotype "mRNA"; exon_number "31";
CM025015.1	Genbank	exon	20158077	20158202	.	-	.	gene_id "G4P62_002151"; transcript_id "gnl|WGS:JAAVVJ|G4P62_T003477"; gene "cdk5rap2"; locus_tag "G4P62_002151"; note "transcript variant X1"; orig_protein_id "gnl|WGS:JAAVVJ|G4P62_P003477"; orig_transcript_id "gnl|WGS:JAAVVJ|G4P62_T003477"; product "CDK5 regulatory subunit associated protein 2"; transcript_biotype "mRNA"; exon_number "32";
CM025015.1	Genbank	exon	20157854	20157970	.	-	.	gene_id "G4P62_002151"; transcript_id "gnl|WGS:JAAVVJ|G4P62_T003477"; gene "cdk5rap2"; locus_tag "G4P62_002151"; note "transcript variant X1"; orig_protein_id "gnl|WGS:JAAVVJ|G4P62_P003477"; orig_transcript_id "gnl|WGS:JAAVVJ|G4P62_T003477"; product "CDK5 regulatory subunit associated protein 2"; transcript_biotype "mRNA"; exon_number "33";
CM025015.1	Genbank	exon	20157578	20157767	.	-	.	gene_id "G4P62_002151"; transcript_id "gnl|WGS:JAAVVJ|G4P62_T003477"; gene "cdk5rap2"; locus_tag "G4P62_002151"; note "transcript variant X1"; orig_protein_id "gnl|WGS:JAAVVJ|G4P62_P003477"; orig_transcript_id "gnl|WGS:JAAVVJ|G4P62_T003477"; product "CDK5 regulatory subunit associated protein 2"; transcript_biotype "mRNA"; exon_number "34";
CM025015.1	Genbank	exon	20156234	20156358	.	-	.	gene_id "G4P62_002151"; transcript_id "gnl|WGS:JAAVVJ|G4P62_T003477"; gene "cdk5rap2"; locus_tag "G4P62_002151"; note "transcript variant X1"; orig_protein_id "gnl|WGS:JAAVVJ|G4P62_P003477"; orig_transcript_id "gnl|WGS:JAAVVJ|G4P62_T003477"; product "CDK5 regulatory subunit associated protein 2"; transcript_biotype "mRNA"; exon_number "35";
CM025015.1	Genbank	exon	20155184	20155390	.	-	.	gene_id "G4P62_002151"; transcript_id "gnl|WGS:JAAVVJ|G4P62_T003477"; gene "cdk5rap2"; locus_tag "G4P62_002151"; note "transcript variant X1"; orig_protein_id "gnl|WGS:JAAVVJ|G4P62_P003477"; orig_transcript_id "gnl|WGS:JAAVVJ|G4P62_T003477"; product "CDK5 regulatory subunit associated protein 2"; transcript_biotype "mRNA"; exon_number "36";
CM025015.1	Genbank	exon	20155021	20155101	.	-	.	gene_id "G4P62_002151"; transcript_id "gnl|WGS:JAAVVJ|G4P62_T003477"; gene "cdk5rap2"; locus_tag "G4P62_002151"; note "transcript variant X1"; orig_protein_id "gnl|WGS:JAAVVJ|G4P62_P003477"; orig_transcript_id "gnl|WGS:JAAVVJ|G4P62_T003477"; product "CDK5 regulatory subunit associated protein 2"; transcript_biotype "mRNA"; exon_number "37";
CM025015.1	Genbank	exon	20154693	20154937	.	-	.	gene_id "G4P62_002151"; transcript_id "gnl|WGS:JAAVVJ|G4P62_T003477"; gene "cdk5rap2"; locus_tag "G4P62_002151"; note "transcript variant X1"; orig_protein_id "gnl|WGS:JAAVVJ|G4P62_P003477"; orig_transcript_id "gnl|WGS:JAAVVJ|G4P62_T003477"; product "CDK5 regulatory subunit associated protein 2"; transcript_biotype "mRNA"; exon_number "38";
CM025015.1	Genbank	exon	20154455	20154604	.	-	.	gene_id "G4P62_002151"; transcript_id "gnl|WGS:JAAVVJ|G4P62_T003477"; gene "cdk5rap2"; locus_tag "G4P62_002151"; note "transcript variant X1"; orig_protein_id "gnl|WGS:JAAVVJ|G4P62_P003477"; orig_transcript_id "gnl|WGS:JAAVVJ|G4P62_T003477"; product "CDK5 regulatory subunit associated protein 2"; transcript_biotype "mRNA"; exon_number "39";
CM025015.1	Genbank	exon	20154233	20154371	.	-	.	gene_id "G4P62_002151"; transcript_id "gnl|WGS:JAAVVJ|G4P62_T003477"; gene "cdk5rap2"; locus_tag "G4P62_002151"; note "transcript variant X1"; orig_protein_id "gnl|WGS:JAAVVJ|G4P62_P003477"; orig_transcript_id "gnl|WGS:JAAVVJ|G4P62_T003477"; product "CDK5 regulatory subunit associated protein 2"; transcript_biotype "mRNA"; exon_number "40";
CM025015.1	Genbank	exon	20154084	20154130	.	-	.	gene_id "G4P62_002151"; transcript_id "gnl|WGS:JAAVVJ|G4P62_T003477"; gene "cdk5rap2"; locus_tag "G4P62_002151"; note "transcript variant X1"; orig_protein_id "gnl|WGS:JAAVVJ|G4P62_P003477"; orig_transcript_id "gnl|WGS:JAAVVJ|G4P62_T003477"; product "CDK5 regulatory subunit associated protein 2"; transcript_biotype "mRNA"; exon_number "41";
CM025015.1	Genbank	exon	20153924	20153978	.	-	.	gene_id "G4P62_002151"; transcript_id "gnl|WGS:JAAVVJ|G4P62_T003477"; gene "cdk5rap2"; locus_tag "G4P62_002151"; note "transcript variant X1"; orig_protein_id "gnl|WGS:JAAVVJ|G4P62_P003477"; orig_transcript_id "gnl|WGS:JAAVVJ|G4P62_T003477"; product "CDK5 regulatory subunit associated protein 2"; transcript_biotype "mRNA"; exon_number "42";
CM025015.1	Genbank	exon	20152322	20152673	.	-	.	gene_id "G4P62_002151"; transcript_id "gnl|WGS:JAAVVJ|G4P62_T003477"; gene "cdk5rap2"; locus_tag "G4P62_002151"; note "transcript variant X1"; orig_protein_id "gnl|WGS:JAAVVJ|G4P62_P003477"; orig_transcript_id "gnl|WGS:JAAVVJ|G4P62_T003477"; product "CDK5 regulatory subunit associated protein 2"; transcript_biotype "mRNA"; exon_number "43";
CM025015.1	Genbank	CDS	20177449	20178516	.	-	0	gene_id "G4P62_002151"; transcript_id "gnl|WGS:JAAVVJ|G4P62_T003477"; gbkey "CDS"; gene "cdk5rap2"; locus_tag "G4P62_002151"; orig_transcript_id "gnl|WGS:JAAVVJ|G4P62_T003477"; product "transcript variant X1"; protein_id "KAF7217382.1"; exon_number "1";
CM025015.1	Genbank	CDS	20177229	20177348	.	-	0	gene_id "G4P62_002151"; transcript_id "gnl|WGS:JAAVVJ|G4P62_T003477"; gbkey "CDS"; gene "cdk5rap2"; locus_tag "G4P62_002151"; orig_transcript_id "gnl|WGS:JAAVVJ|G4P62_T003477"; product "transcript variant X1"; protein_id "KAF7217382.1"; exon_number "2";
CM025015.1	Genbank	CDS	20177025	20177144	.	-	0	gene_id "G4P62_002151"; transcript_id "gnl|WGS:JAAVVJ|G4P62_T003477"; gbkey "CDS"; gene "cdk5rap2"; locus_tag "G4P62_002151"; orig_transcript_id "gnl|WGS:JAAVVJ|G4P62_T003477"; product "transcript variant X1"; protein_id "KAF7217382.1"; exon_number "3";
CM025015.1	Genbank	CDS	20176840	20176932	.	-	0	gene_id "G4P62_002151"; transcript_id "gnl|WGS:JAAVVJ|G4P62_T003477"; gbkey "CDS"; gene "cdk5rap2"; locus_tag "G4P62_002151"; orig_transcript_id "gnl|WGS:JAAVVJ|G4P62_T003477"; product "transcript variant X1"; protein_id "KAF7217382.1"; exon_number "4";
CM025015.1	Genbank	CDS	20176543	20176761	.	-	0	gene_id "G4P62_002151"; transcript_id "gnl|WGS:JAAVVJ|G4P62_T003477"; gbkey "CDS"; gene "cdk5rap2"; locus_tag "G4P62_002151"; orig_transcript_id "gnl|WGS:JAAVVJ|G4P62_T003477"; product "transcript variant X1"; protein_id "KAF7217382.1"; exon_number "5";
CM025015.1	Genbank	CDS	20176282	20176452	.	-	0	gene_id "G4P62_002151"; transcript_id "gnl|WGS:JAAVVJ|G4P62_T003477"; gbkey "CDS"; gene "cdk5rap2"; locus_tag "G4P62_002151"; orig_transcript_id "gnl|WGS:JAAVVJ|G4P62_T003477"; product "transcript variant X1"; protein_id "KAF7217382.1"; exon_number "6";
CM025015.1	Genbank	CDS	20176081	20176191	.	-	0	gene_id "G4P62_002151"; transcript_id "gnl|WGS:JAAVVJ|G4P62_T003477"; gbkey "CDS"; gene "cdk5rap2"; locus_tag "G4P62_002151"; orig_transcript_id "gnl|WGS:JAAVVJ|G4P62_T003477"; product "transcript variant X1"; protein_id "KAF7217382.1"; exon_number "7";
CM025015.1	Genbank	CDS	20175863	20176000	.	-	0	gene_id "G4P62_002151"; transcript_id "gnl|WGS:JAAVVJ|G4P62_T003477"; gbkey "CDS"; gene "cdk5rap2"; locus_tag "G4P62_002151"; orig_transcript_id "gnl|WGS:JAAVVJ|G4P62_T003477"; product "transcript variant X1"; protein_id "KAF7217382.1"; exon_number "8";
CM025015.1	Genbank	CDS	20175576	20175755	.	-	0	gene_id "G4P62_002151"; transcript_id "gnl|WGS:JAAVVJ|G4P62_T003477"; gbkey "CDS"; gene "cdk5rap2"; locus_tag "G4P62_002151"; orig_transcript_id "gnl|WGS:JAAVVJ|G4P62_T003477"; product "transcript variant X1"; protein_id "KAF7217382.1"; exon_number "9";
CM025015.1	Genbank	CDS	20175226	20175420	.	-	0	gene_id "G4P62_002151"; transcript_id "gnl|WGS:JAAVVJ|G4P62_T003477"; gbkey "CDS"; gene "cdk5rap2"; locus_tag "G4P62_002151"; orig_transcript_id "gnl|WGS:JAAVVJ|G4P62_T003477"; product "transcript variant X1"; protein_id "KAF7217382.1"; exon_number "10";
CM025015.1	Genbank	CDS	20172928	20173119	.	-	0	gene_id "G4P62_002151"; transcript_id "gnl|WGS:JAAVVJ|G4P62_T003477"; gbkey "CDS"; gene "cdk5rap2"; locus_tag "G4P62_002151"; orig_transcript_id "gnl|WGS:JAAVVJ|G4P62_T003477"; product "transcript variant X1"; protein_id "KAF7217382.1"; exon_number "11";
CM025015.1	Genbank	CDS	20172566	20172695	.	-	0	gene_id "G4P62_002151"; transcript_id "gnl|WGS:JAAVVJ|G4P62_T003477"; gbkey "CDS"; gene "cdk5rap2"; locus_tag "G4P62_002151"; orig_transcript_id "gnl|WGS:JAAVVJ|G4P62_T003477"; product "transcript variant X1"; protein_id "KAF7217382.1"; exon_number "12";
CM025015.1	Genbank	CDS	20172347	20172486	.	-	2	gene_id "G4P62_002151"; transcript_id "gnl|WGS:JAAVVJ|G4P62_T003477"; gbkey "CDS"; gene "cdk5rap2"; locus_tag "G4P62_002151"; orig_transcript_id "gnl|WGS:JAAVVJ|G4P62_T003477"; product "transcript variant X1"; protein_id "KAF7217382.1"; exon_number "13";
CM025015.1	Genbank	CDS	20172141	20172257	.	-	0	gene_id "G4P62_002151"; transcript_id "gnl|WGS:JAAVVJ|G4P62_T003477"; gbkey "CDS"; gene "cdk5rap2"; locus_tag "G4P62_002151"; orig_transcript_id "gnl|WGS:JAAVVJ|G4P62_T003477"; product "transcript variant X1"; protein_id "KAF7217382.1"; exon_number "14";
CM025015.1	Genbank	CDS	20171872	20172015	.	-	0	gene_id "G4P62_002151"; transcript_id "gnl|WGS:JAAVVJ|G4P62_T003477"; gbkey "CDS"; gene "cdk5rap2"; locus_tag "G4P62_002151"; orig_transcript_id "gnl|WGS:JAAVVJ|G4P62_T003477"; product "transcript variant X1"; protein_id "KAF7217382.1"; exon_number "15";
CM025015.1	Genbank	CDS	20171677	20171789	.	-	0	gene_id "G4P62_002151"; transcript_id "gnl|WGS:JAAVVJ|G4P62_T003477"; gbkey "CDS"; gene "cdk5rap2"; locus_tag "G4P62_002151"; orig_transcript_id "gnl|WGS:JAAVVJ|G4P62_T003477"; product "transcript variant X1"; protein_id "KAF7217382.1"; exon_number "16";
CM025015.1	Genbank	CDS	20171436	20171575	.	-	1	gene_id "G4P62_002151"; transcript_id "gnl|WGS:JAAVVJ|G4P62_T003477"; gbkey "CDS"; gene "cdk5rap2"; locus_tag "G4P62_002151"; orig_transcript_id "gnl|WGS:JAAVVJ|G4P62_T003477"; product "transcript variant X1"; protein_id "KAF7217382.1"; exon_number "17";
CM025015.1	Genbank	CDS	20169807	20169947	.	-	2	gene_id "G4P62_002151"; transcript_id "gnl|WGS:JAAVVJ|G4P62_T003477"; gbkey "CDS"; gene "cdk5rap2"; locus_tag "G4P62_002151"; orig_transcript_id "gnl|WGS:JAAVVJ|G4P62_T003477"; product "transcript variant X1"; protein_id "KAF7217382.1"; exon_number "18";
CM025015.1	Genbank	CDS	20169599	20169708	.	-	2	gene_id "G4P62_002151"; transcript_id "gnl|WGS:JAAVVJ|G4P62_T003477"; gbkey "CDS"; gene "cdk5rap2"; locus_tag "G4P62_002151"; orig_transcript_id "gnl|WGS:JAAVVJ|G4P62_T003477"; product "transcript variant X1"; protein_id "KAF7217382.1"; exon_number "19";
CM025015.1	Genbank	CDS	20169347	20169469	.	-	0	gene_id "G4P62_002151"; transcript_id "gnl|WGS:JAAVVJ|G4P62_T003477"; gbkey "CDS"; gene "cdk5rap2"; locus_tag "G4P62_002151"; orig_transcript_id "gnl|WGS:JAAVVJ|G4P62_T003477"; product "transcript variant X1"; protein_id "KAF7217382.1"; exon_number "20";
CM025015.1	Genbank	CDS	20167277	20167378	.	-	0	gene_id "G4P62_002151"; transcript_id "gnl|WGS:JAAVVJ|G4P62_T003477"; gbkey "CDS"; gene "cdk5rap2"; locus_tag "G4P62_002151"; orig_transcript_id "gnl|WGS:JAAVVJ|G4P62_T003477"; product "transcript variant X1"; protein_id "KAF7217382.1"; exon_number "21";
CM025015.1	Genbank	CDS	20167017	20167201	.	-	0	gene_id "G4P62_002151"; transcript_id "gnl|WGS:JAAVVJ|G4P62_T003477"; gbkey "CDS"; gene "cdk5rap2"; locus_tag "G4P62_002151"; orig_transcript_id "gnl|WGS:JAAVVJ|G4P62_T003477"; product "transcript variant X1"; protein_id "KAF7217382.1"; exon_number "22";
CM025015.1	Genbank	CDS	20166590	20166923	.	-	1	gene_id "G4P62_002151"; transcript_id "gnl|WGS:JAAVVJ|G4P62_T003477"; gbkey "CDS"; gene "cdk5rap2"; locus_tag "G4P62_002151"; orig_transcript_id "gnl|WGS:JAAVVJ|G4P62_T003477"; product "transcript variant X1"; protein_id "KAF7217382.1"; exon_number "23";
CM025015.1	Genbank	CDS	20165095	20166514	.	-	0	gene_id "G4P62_002151"; transcript_id "gnl|WGS:JAAVVJ|G4P62_T003477"; gbkey "CDS"; gene "cdk5rap2"; locus_tag "G4P62_002151"; orig_transcript_id "gnl|WGS:JAAVVJ|G4P62_T003477"; product "transcript variant X1"; protein_id "KAF7217382.1"; exon_number "24";
CM025015.1	Genbank	CDS	20164865	20164966	.	-	2	gene_id "G4P62_002151"; transcript_id "gnl|WGS:JAAVVJ|G4P62_T003477"; gbkey "CDS"; gene "cdk5rap2"; locus_tag "G4P62_002151"; orig_transcript_id "gnl|WGS:JAAVVJ|G4P62_T003477"; product "transcript variant X1"; protein_id "KAF7217382.1"; exon_number "25";
CM025015.1	Genbank	CDS	20164386	20164525	.	-	2	gene_id "G4P62_002151"; transcript_id "gnl|WGS:JAAVVJ|G4P62_T003477"; gbkey "CDS"; gene "cdk5rap2"; locus_tag "G4P62_002151"; orig_transcript_id "gnl|WGS:JAAVVJ|G4P62_T003477"; product "transcript variant X1"; protein_id "KAF7217382.1"; exon_number "26";
CM025015.1	Genbank	CDS	20163888	20164282	.	-	0	gene_id "G4P62_002151"; transcript_id "gnl|WGS:JAAVVJ|G4P62_T003477"; gbkey "CDS"; gene "cdk5rap2"; locus_tag "G4P62_002151"; orig_transcript_id "gnl|WGS:JAAVVJ|G4P62_T003477"; product "transcript variant X1"; protein_id "KAF7217382.1"; exon_number "27";
CM025015.1	Genbank	CDS	20163556	20163788	.	-	1	gene_id "G4P62_002151"; transcript_id "gnl|WGS:JAAVVJ|G4P62_T003477"; gbkey "CDS"; gene "cdk5rap2"; locus_tag "G4P62_002151"; orig_transcript_id "gnl|WGS:JAAVVJ|G4P62_T003477"; product "transcript variant X1"; protein_id "KAF7217382.1"; exon_number "28";
CM025015.1	Genbank	CDS	20163194	20163245	.	-	2	gene_id "G4P62_002151"; transcript_id "gnl|WGS:JAAVVJ|G4P62_T003477"; gbkey "CDS"; gene "cdk5rap2"; locus_tag "G4P62_002151"; orig_transcript_id "gnl|WGS:JAAVVJ|G4P62_T003477"; product "transcript variant X1"; protein_id "KAF7217382.1"; exon_number "29";
CM025015.1	Genbank	CDS	20161365	20161522	.	-	1	gene_id "G4P62_002151"; transcript_id "gnl|WGS:JAAVVJ|G4P62_T003477"; gbkey "CDS"; gene "cdk5rap2"; locus_tag "G4P62_002151"; orig_transcript_id "gnl|WGS:JAAVVJ|G4P62_T003477"; product "transcript variant X1"; protein_id "KAF7217382.1"; exon_number "30";
CM025015.1	Genbank	CDS	20158280	20158627	.	-	2	gene_id "G4P62_002151"; transcript_id "gnl|WGS:JAAVVJ|G4P62_T003477"; gbkey "CDS"; gene "cdk5rap2"; locus_tag "G4P62_002151"; orig_transcript_id "gnl|WGS:JAAVVJ|G4P62_T003477"; product "transcript variant X1"; protein_id "KAF7217382.1"; exon_number "31";
CM025015.1	Genbank	CDS	20158077	20158202	.	-	2	gene_id "G4P62_002151"; transcript_id "gnl|WGS:JAAVVJ|G4P62_T003477"; gbkey "CDS"; gene "cdk5rap2"; locus_tag "G4P62_002151"; orig_transcript_id "gnl|WGS:JAAVVJ|G4P62_T003477"; product "transcript variant X1"; protein_id "KAF7217382.1"; exon_number "32";
CM025015.1	Genbank	CDS	20157854	20157970	.	-	2	gene_id "G4P62_002151"; transcript_id "gnl|WGS:JAAVVJ|G4P62_T003477"; gbkey "CDS"; gene "cdk5rap2"; locus_tag "G4P62_002151"; orig_transcript_id "gnl|WGS:JAAVVJ|G4P62_T003477"; product "transcript variant X1"; protein_id "KAF7217382.1"; exon_number "33";
CM025015.1	Genbank	CDS	20157578	20157767	.	-	2	gene_id "G4P62_002151"; transcript_id "gnl|WGS:JAAVVJ|G4P62_T003477"; gbkey "CDS"; gene "cdk5rap2"; locus_tag "G4P62_002151"; orig_transcript_id "gnl|WGS:JAAVVJ|G4P62_T003477"; product "transcript variant X1"; protein_id "KAF7217382.1"; exon_number "34";
CM025015.1	Genbank	CDS	20156234	20156358	.	-	1	gene_id "G4P62_002151"; transcript_id "gnl|WGS:JAAVVJ|G4P62_T003477"; gbkey "CDS"; gene "cdk5rap2"; locus_tag "G4P62_002151"; orig_transcript_id "gnl|WGS:JAAVVJ|G4P62_T003477"; product "transcript variant X1"; protein_id "KAF7217382.1"; exon_number "35";
CM025015.1	Genbank	CDS	20155184	20155390	.	-	2	gene_id "G4P62_002151"; transcript_id "gnl|WGS:JAAVVJ|G4P62_T003477"; gbkey "CDS"; gene "cdk5rap2"; locus_tag "G4P62_002151"; orig_transcript_id "gnl|WGS:JAAVVJ|G4P62_T003477"; product "transcript variant X1"; protein_id "KAF7217382.1"; exon_number "36";
CM025015.1	Genbank	CDS	20155021	20155101	.	-	2	gene_id "G4P62_002151"; transcript_id "gnl|WGS:JAAVVJ|G4P62_T003477"; gbkey "CDS"; gene "cdk5rap2"; locus_tag "G4P62_002151"; orig_transcript_id "gnl|WGS:JAAVVJ|G4P62_T003477"; product "transcript variant X1"; protein_id "KAF7217382.1"; exon_number "37";
CM025015.1	Genbank	CDS	20154693	20154937	.	-	2	gene_id "G4P62_002151"; transcript_id "gnl|WGS:JAAVVJ|G4P62_T003477"; gbkey "CDS"; gene "cdk5rap2"; locus_tag "G4P62_002151"; orig_transcript_id "gnl|WGS:JAAVVJ|G4P62_T003477"; product "transcript variant X1"; protein_id "KAF7217382.1"; exon_number "38";
CM025015.1	Genbank	CDS	20154455	20154604	.	-	0	gene_id "G4P62_002151"; transcript_id "gnl|WGS:JAAVVJ|G4P62_T003477"; gbkey "CDS"; gene "cdk5rap2"; locus_tag "G4P62_002151"; orig_transcript_id "gnl|WGS:JAAVVJ|G4P62_T003477"; product "transcript variant X1"; protein_id "KAF7217382.1"; exon_number "39";
CM025015.1	Genbank	CDS	20154233	20154371	.	-	0	gene_id "G4P62_002151"; transcript_id "gnl|WGS:JAAVVJ|G4P62_T003477"; gbkey "CDS"; gene "cdk5rap2"; locus_tag "G4P62_002151"; orig_transcript_id "gnl|WGS:JAAVVJ|G4P62_T003477"; product "transcript variant X1"; protein_id "KAF7217382.1"; exon_number "40";
CM025015.1	Genbank	CDS	20154084	20154130	.	-	2	gene_id "G4P62_002151"; transcript_id "gnl|WGS:JAAVVJ|G4P62_T003477"; gbkey "CDS"; gene "cdk5rap2"; locus_tag "G4P62_002151"; orig_transcript_id "gnl|WGS:JAAVVJ|G4P62_T003477"; product "transcript variant X1"; protein_id "KAF7217382.1"; exon_number "41";
CM025015.1	Genbank	CDS	20153924	20153978	.	-	0	gene_id "G4P62_002151"; transcript_id "gnl|WGS:JAAVVJ|G4P62_T003477"; gbkey "CDS"; gene "cdk5rap2"; locus_tag "G4P62_002151"; orig_transcript_id "gnl|WGS:JAAVVJ|G4P62_T003477"; product "transcript variant X1"; protein_id "KAF7217382.1"; exon_number "42";
CM025015.1	Genbank	CDS	20152582	20152673	.	-	2	gene_id "G4P62_002151"; transcript_id "gnl|WGS:JAAVVJ|G4P62_T003477"; gbkey "CDS"; gene "cdk5rap2"; locus_tag "G4P62_002151"; orig_transcript_id "gnl|WGS:JAAVVJ|G4P62_T003477"; product "transcript variant X1"; protein_id "KAF7217382.1"; exon_number "43";
CM025015.1	Genbank	start_codon	20178514	20178516	.	-	0	gene_id "G4P62_002151"; transcript_id "gnl|WGS:JAAVVJ|G4P62_T003477"; gbkey "CDS"; gene "cdk5rap2"; locus_tag "G4P62_002151"; orig_transcript_id "gnl|WGS:JAAVVJ|G4P62_T003477"; product "transcript variant X1"; protein_id "KAF7217382.1"; exon_number "1";
CM025015.1	Genbank	stop_codon	20152579	20152581	.	-	0	gene_id "G4P62_002151"; transcript_id "gnl|WGS:JAAVVJ|G4P62_T003477"; gbkey "CDS"; gene "cdk5rap2"; locus_tag "G4P62_002151"; orig_transcript_id "gnl|WGS:JAAVVJ|G4P62_T003477"; product "transcript variant X1"; protein_id "KAF7217382.1"; exon_number "43";
CM025015.1	Genbank	transcript	20152322	20178677	.	-	.	gene_id "G4P62_002151"; transcript_id "gnl|WGS:JAAVVJ|G4P62_T003480"; gbkey "mRNA"; gene "cdk5rap2"; locus_tag "G4P62_002151"; note "transcript variant X2"; orig_protein_id "gnl|WGS:JAAVVJ|G4P62_P003480"; orig_transcript_id "gnl|WGS:JAAVVJ|G4P62_T003480"; product "CDK5 regulatory subunit associated protein 2"; transcript_biotype "mRNA";
CM025015.1	Genbank	exon	20177449	20178677	.	-	.	gene_id "G4P62_002151"; transcript_id "gnl|WGS:JAAVVJ|G4P62_T003480"; gene "cdk5rap2"; locus_tag "G4P62_002151"; note "transcript variant X2"; orig_protein_id "gnl|WGS:JAAVVJ|G4P62_P003480"; orig_transcript_id "gnl|WGS:JAAVVJ|G4P62_T003480"; product "CDK5 regulatory subunit associated protein 2"; transcript_biotype "mRNA"; exon_number "1";
CM025015.1	Genbank	exon	20177229	20177348	.	-	.	gene_id "G4P62_002151"; transcript_id "gnl|WGS:JAAVVJ|G4P62_T003480"; gene "cdk5rap2"; locus_tag "G4P62_002151"; note "transcript variant X2"; orig_protein_id "gnl|WGS:JAAVVJ|G4P62_P003480"; orig_transcript_id "gnl|WGS:JAAVVJ|G4P62_T003480"; product "CDK5 regulatory subunit associated protein 2"; transcript_biotype "mRNA"; exon_number "2";
CM025015.1	Genbank	exon	20177025	20177144	.	-	.	gene_id "G4P62_002151"; transcript_id "gnl|WGS:JAAVVJ|G4P62_T003480"; gene "cdk5rap2"; locus_tag "G4P62_002151"; note "transcript variant X2"; orig_protein_id "gnl|WGS:JAAVVJ|G4P62_P003480"; orig_transcript_id "gnl|WGS:JAAVVJ|G4P62_T003480"; product "CDK5 regulatory subunit associated protein 2"; transcript_biotype "mRNA"; exon_number "3";
CM025015.1	Genbank	exon	20176840	20176932	.	-	.	gene_id "G4P62_002151"; transcript_id "gnl|WGS:JAAVVJ|G4P62_T003480"; gene "cdk5rap2"; locus_tag "G4P62_002151"; note "transcript variant X2"; orig_protein_id "gnl|WGS:JAAVVJ|G4P62_P003480"; orig_transcript_id "gnl|WGS:JAAVVJ|G4P62_T003480"; product "CDK5 regulatory subunit associated protein 2"; transcript_biotype "mRNA"; exon_number "4";
CM025015.1	Genbank	exon	20176543	20176761	.	-	.	gene_id "G4P62_002151"; transcript_id "gnl|WGS:JAAVVJ|G4P62_T003480"; gene "cdk5rap2"; locus_tag "G4P62_002151"; note "transcript variant X2"; orig_protein_id "gnl|WGS:JAAVVJ|G4P62_P003480"; orig_transcript_id "gnl|WGS:JAAVVJ|G4P62_T003480"; product "CDK5 regulatory subunit associated protein 2"; transcript_biotype "mRNA"; exon_number "5";
CM025015.1	Genbank	exon	20176282	20176452	.	-	.	gene_id "G4P62_002151"; transcript_id "gnl|WGS:JAAVVJ|G4P62_T003480"; gene "cdk5rap2"; locus_tag "G4P62_002151"; note "transcript variant X2"; orig_protein_id "gnl|WGS:JAAVVJ|G4P62_P003480"; orig_transcript_id "gnl|WGS:JAAVVJ|G4P62_T003480"; product "CDK5 regulatory subunit associated protein 2"; transcript_biotype "mRNA"; exon_number "6";
CM025015.1	Genbank	exon	20176081	20176191	.	-	.	gene_id "G4P62_002151"; transcript_id "gnl|WGS:JAAVVJ|G4P62_T003480"; gene "cdk5rap2"; locus_tag "G4P62_002151"; note "transcript variant X2"; orig_protein_id "gnl|WGS:JAAVVJ|G4P62_P003480"; orig_transcript_id "gnl|WGS:JAAVVJ|G4P62_T003480"; product "CDK5 regulatory subunit associated protein 2"; transcript_biotype "mRNA"; exon_number "7";
CM025015.1	Genbank	exon	20175863	20176000	.	-	.	gene_id "G4P62_002151"; transcript_id "gnl|WGS:JAAVVJ|G4P62_T003480"; gene "cdk5rap2"; locus_tag "G4P62_002151"; note "transcript variant X2"; orig_protein_id "gnl|WGS:JAAVVJ|G4P62_P003480"; orig_transcript_id "gnl|WGS:JAAVVJ|G4P62_T003480"; product "CDK5 regulatory subunit associated protein 2"; transcript_biotype "mRNA"; exon_number "8";
CM025015.1	Genbank	exon	20175576	20175755	.	-	.	gene_id "G4P62_002151"; transcript_id "gnl|WGS:JAAVVJ|G4P62_T003480"; gene "cdk5rap2"; locus_tag "G4P62_002151"; note "transcript variant X2"; orig_protein_id "gnl|WGS:JAAVVJ|G4P62_P003480"; orig_transcript_id "gnl|WGS:JAAVVJ|G4P62_T003480"; product "CDK5 regulatory subunit associated protein 2"; transcript_biotype "mRNA"; exon_number "9";
CM025015.1	Genbank	exon	20175226	20175420	.	-	.	gene_id "G4P62_002151"; transcript_id "gnl|WGS:JAAVVJ|G4P62_T003480"; gene "cdk5rap2"; locus_tag "G4P62_002151"; note "transcript variant X2"; orig_protein_id "gnl|WGS:JAAVVJ|G4P62_P003480"; orig_transcript_id "gnl|WGS:JAAVVJ|G4P62_T003480"; product "CDK5 regulatory subunit associated protein 2"; transcript_biotype "mRNA"; exon_number "10";
CM025015.1	Genbank	exon	20172928	20173119	.	-	.	gene_id "G4P62_002151"; transcript_id "gnl|WGS:JAAVVJ|G4P62_T003480"; gene "cdk5rap2"; locus_tag "G4P62_002151"; note "transcript variant X2"; orig_protein_id "gnl|WGS:JAAVVJ|G4P62_P003480"; orig_transcript_id "gnl|WGS:JAAVVJ|G4P62_T003480"; product "CDK5 regulatory subunit associated protein 2"; transcript_biotype "mRNA"; exon_number "11";
CM025015.1	Genbank	exon	20172566	20172695	.	-	.	gene_id "G4P62_002151"; transcript_id "gnl|WGS:JAAVVJ|G4P62_T003480"; gene "cdk5rap2"; locus_tag "G4P62_002151"; note "transcript variant X2"; orig_protein_id "gnl|WGS:JAAVVJ|G4P62_P003480"; orig_transcript_id "gnl|WGS:JAAVVJ|G4P62_T003480"; product "CDK5 regulatory subunit associated protein 2"; transcript_biotype "mRNA"; exon_number "12";
CM025015.1	Genbank	exon	20172347	20172486	.	-	.	gene_id "G4P62_002151"; transcript_id "gnl|WGS:JAAVVJ|G4P62_T003480"; gene "cdk5rap2"; locus_tag "G4P62_002151"; note "transcript variant X2"; orig_protein_id "gnl|WGS:JAAVVJ|G4P62_P003480"; orig_transcript_id "gnl|WGS:JAAVVJ|G4P62_T003480"; product "CDK5 regulatory subunit associated protein 2"; transcript_biotype "mRNA"; exon_number "13";
CM025015.1	Genbank	exon	20172141	20172257	.	-	.	gene_id "G4P62_002151"; transcript_id "gnl|WGS:JAAVVJ|G4P62_T003480"; gene "cdk5rap2"; locus_tag "G4P62_002151"; note "transcript variant X2"; orig_protein_id "gnl|WGS:JAAVVJ|G4P62_P003480"; orig_transcript_id "gnl|WGS:JAAVVJ|G4P62_T003480"; product "CDK5 regulatory subunit associated protein 2"; transcript_biotype "mRNA"; exon_number "14";
CM025015.1	Genbank	exon	20171872	20172015	.	-	.	gene_id "G4P62_002151"; transcript_id "gnl|WGS:JAAVVJ|G4P62_T003480"; gene "cdk5rap2"; locus_tag "G4P62_002151"; note "transcript variant X2"; orig_protein_id "gnl|WGS:JAAVVJ|G4P62_P003480"; orig_transcript_id "gnl|WGS:JAAVVJ|G4P62_T003480"; product "CDK5 regulatory subunit associated protein 2"; transcript_biotype "mRNA"; exon_number "15";
CM025015.1	Genbank	exon	20171677	20171789	.	-	.	gene_id "G4P62_002151"; transcript_id "gnl|WGS:JAAVVJ|G4P62_T003480"; gene "cdk5rap2"; locus_tag "G4P62_002151"; note "transcript variant X2"; orig_protein_id "gnl|WGS:JAAVVJ|G4P62_P003480"; orig_transcript_id "gnl|WGS:JAAVVJ|G4P62_T003480"; product "CDK5 regulatory subunit associated protein 2"; transcript_biotype "mRNA"; exon_number "16";
CM025015.1	Genbank	exon	20171436	20171575	.	-	.	gene_id "G4P62_002151"; transcript_id "gnl|WGS:JAAVVJ|G4P62_T003480"; gene "cdk5rap2"; locus_tag "G4P62_002151"; note "transcript variant X2"; orig_protein_id "gnl|WGS:JAAVVJ|G4P62_P003480"; orig_transcript_id "gnl|WGS:JAAVVJ|G4P62_T003480"; product "CDK5 regulatory subunit associated protein 2"; transcript_biotype "mRNA"; exon_number "17";
CM025015.1	Genbank	exon	20169807	20169947	.	-	.	gene_id "G4P62_002151"; transcript_id "gnl|WGS:JAAVVJ|G4P62_T003480"; gene "cdk5rap2"; locus_tag "G4P62_002151"; note "transcript variant X2"; orig_protein_id "gnl|WGS:JAAVVJ|G4P62_P003480"; orig_transcript_id "gnl|WGS:JAAVVJ|G4P62_T003480"; product "CDK5 regulatory subunit associated protein 2"; transcript_biotype "mRNA"; exon_number "18";
CM025015.1	Genbank	exon	20169599	20169708	.	-	.	gene_id "G4P62_002151"; transcript_id "gnl|WGS:JAAVVJ|G4P62_T003480"; gene "cdk5rap2"; locus_tag "G4P62_002151"; note "transcript variant X2"; orig_protein_id "gnl|WGS:JAAVVJ|G4P62_P003480"; orig_transcript_id "gnl|WGS:JAAVVJ|G4P62_T003480"; product "CDK5 regulatory subunit associated protein 2"; transcript_biotype "mRNA"; exon_number "19";
CM025015.1	Genbank	exon	20169347	20169469	.	-	.	gene_id "G4P62_002151"; transcript_id "gnl|WGS:JAAVVJ|G4P62_T003480"; gene "cdk5rap2"; locus_tag "G4P62_002151"; note "transcript variant X2"; orig_protein_id "gnl|WGS:JAAVVJ|G4P62_P003480"; orig_transcript_id "gnl|WGS:JAAVVJ|G4P62_T003480"; product "CDK5 regulatory subunit associated protein 2"; transcript_biotype "mRNA"; exon_number "20";
CM025015.1	Genbank	exon	20167277	20167375	.	-	.	gene_id "G4P62_002151"; transcript_id "gnl|WGS:JAAVVJ|G4P62_T003480"; gene "cdk5rap2"; locus_tag "G4P62_002151"; note "transcript variant X2"; orig_protein_id "gnl|WGS:JAAVVJ|G4P62_P003480"; orig_transcript_id "gnl|WGS:JAAVVJ|G4P62_T003480"; product "CDK5 regulatory subunit associated protein 2"; transcript_biotype "mRNA"; exon_number "21";
CM025015.1	Genbank	exon	20167017	20167201	.	-	.	gene_id "G4P62_002151"; transcript_id "gnl|WGS:JAAVVJ|G4P62_T003480"; gene "cdk5rap2"; locus_tag "G4P62_002151"; note "transcript variant X2"; orig_protein_id "gnl|WGS:JAAVVJ|G4P62_P003480"; orig_transcript_id "gnl|WGS:JAAVVJ|G4P62_T003480"; product "CDK5 regulatory subunit associated protein 2"; transcript_biotype "mRNA"; exon_number "22";
CM025015.1	Genbank	exon	20166590	20166923	.	-	.	gene_id "G4P62_002151"; transcript_id "gnl|WGS:JAAVVJ|G4P62_T003480"; gene "cdk5rap2"; locus_tag "G4P62_002151"; note "transcript variant X2"; orig_protein_id "gnl|WGS:JAAVVJ|G4P62_P003480"; orig_transcript_id "gnl|WGS:JAAVVJ|G4P62_T003480"; product "CDK5 regulatory subunit associated protein 2"; transcript_biotype "mRNA"; exon_number "23";
CM025015.1	Genbank	exon	20165095	20166514	.	-	.	gene_id "G4P62_002151"; transcript_id "gnl|WGS:JAAVVJ|G4P62_T003480"; gene "cdk5rap2"; locus_tag "G4P62_002151"; note "transcript variant X2"; orig_protein_id "gnl|WGS:JAAVVJ|G4P62_P003480"; orig_transcript_id "gnl|WGS:JAAVVJ|G4P62_T003480"; product "CDK5 regulatory subunit associated protein 2"; transcript_biotype "mRNA"; exon_number "24";
CM025015.1	Genbank	exon	20164865	20164966	.	-	.	gene_id "G4P62_002151"; transcript_id "gnl|WGS:JAAVVJ|G4P62_T003480"; gene "cdk5rap2"; locus_tag "G4P62_002151"; note "transcript variant X2"; orig_protein_id "gnl|WGS:JAAVVJ|G4P62_P003480"; orig_transcript_id "gnl|WGS:JAAVVJ|G4P62_T003480"; product "CDK5 regulatory subunit associated protein 2"; transcript_biotype "mRNA"; exon_number "25";
CM025015.1	Genbank	exon	20164386	20164525	.	-	.	gene_id "G4P62_002151"; transcript_id "gnl|WGS:JAAVVJ|G4P62_T003480"; gene "cdk5rap2"; locus_tag "G4P62_002151"; note "transcript variant X2"; orig_protein_id "gnl|WGS:JAAVVJ|G4P62_P003480"; orig_transcript_id "gnl|WGS:JAAVVJ|G4P62_T003480"; product "CDK5 regulatory subunit associated protein 2"; transcript_biotype "mRNA"; exon_number "26";
CM025015.1	Genbank	exon	20163888	20164282	.	-	.	gene_id "G4P62_002151"; transcript_id "gnl|WGS:JAAVVJ|G4P62_T003480"; gene "cdk5rap2"; locus_tag "G4P62_002151"; note "transcript variant X2"; orig_protein_id "gnl|WGS:JAAVVJ|G4P62_P003480"; orig_transcript_id "gnl|WGS:JAAVVJ|G4P62_T003480"; product "CDK5 regulatory subunit associated protein 2"; transcript_biotype "mRNA"; exon_number "27";
CM025015.1	Genbank	exon	20163556	20163788	.	-	.	gene_id "G4P62_002151"; transcript_id "gnl|WGS:JAAVVJ|G4P62_T003480"; gene "cdk5rap2"; locus_tag "G4P62_002151"; note "transcript variant X2"; orig_protein_id "gnl|WGS:JAAVVJ|G4P62_P003480"; orig_transcript_id "gnl|WGS:JAAVVJ|G4P62_T003480"; product "CDK5 regulatory subunit associated protein 2"; transcript_biotype "mRNA"; exon_number "28";
CM025015.1	Genbank	exon	20163194	20163245	.	-	.	gene_id "G4P62_002151"; transcript_id "gnl|WGS:JAAVVJ|G4P62_T003480"; gene "cdk5rap2"; locus_tag "G4P62_002151"; note "transcript variant X2"; orig_protein_id "gnl|WGS:JAAVVJ|G4P62_P003480"; orig_transcript_id "gnl|WGS:JAAVVJ|G4P62_T003480"; product "CDK5 regulatory subunit associated protein 2"; transcript_biotype "mRNA"; exon_number "29";
CM025015.1	Genbank	exon	20161365	20161522	.	-	.	gene_id "G4P62_002151"; transcript_id "gnl|WGS:JAAVVJ|G4P62_T003480"; gene "cdk5rap2"; locus_tag "G4P62_002151"; note "transcript variant X2"; orig_protein_id "gnl|WGS:JAAVVJ|G4P62_P003480"; orig_transcript_id "gnl|WGS:JAAVVJ|G4P62_T003480"; product "CDK5 regulatory subunit associated protein 2"; transcript_biotype "mRNA"; exon_number "30";
CM025015.1	Genbank	exon	20158280	20158627	.	-	.	gene_id "G4P62_002151"; transcript_id "gnl|WGS:JAAVVJ|G4P62_T003480"; gene "cdk5rap2"; locus_tag "G4P62_002151"; note "transcript variant X2"; orig_protein_id "gnl|WGS:JAAVVJ|G4P62_P003480"; orig_transcript_id "gnl|WGS:JAAVVJ|G4P62_T003480"; product "CDK5 regulatory subunit associated protein 2"; transcript_biotype "mRNA"; exon_number "31";
CM025015.1	Genbank	exon	20158077	20158202	.	-	.	gene_id "G4P62_002151"; transcript_id "gnl|WGS:JAAVVJ|G4P62_T003480"; gene "cdk5rap2"; locus_tag "G4P62_002151"; note "transcript variant X2"; orig_protein_id "gnl|WGS:JAAVVJ|G4P62_P003480"; orig_transcript_id "gnl|WGS:JAAVVJ|G4P62_T003480"; product "CDK5 regulatory subunit associated protein 2"; transcript_biotype "mRNA"; exon_number "32";
CM025015.1	Genbank	exon	20157854	20157970	.	-	.	gene_id "G4P62_002151"; transcript_id "gnl|WGS:JAAVVJ|G4P62_T003480"; gene "cdk5rap2"; locus_tag "G4P62_002151"; note "transcript variant X2"; orig_protein_id "gnl|WGS:JAAVVJ|G4P62_P003480"; orig_transcript_id "gnl|WGS:JAAVVJ|G4P62_T003480"; product "CDK5 regulatory subunit associated protein 2"; transcript_biotype "mRNA"; exon_number "33";
CM025015.1	Genbank	exon	20157578	20157767	.	-	.	gene_id "G4P62_002151"; transcript_id "gnl|WGS:JAAVVJ|G4P62_T003480"; gene "cdk5rap2"; locus_tag "G4P62_002151"; note "transcript variant X2"; orig_protein_id "gnl|WGS:JAAVVJ|G4P62_P003480"; orig_transcript_id "gnl|WGS:JAAVVJ|G4P62_T003480"; product "CDK5 regulatory subunit associated protein 2"; transcript_biotype "mRNA"; exon_number "34";
CM025015.1	Genbank	exon	20156234	20156358	.	-	.	gene_id "G4P62_002151"; transcript_id "gnl|WGS:JAAVVJ|G4P62_T003480"; gene "cdk5rap2"; locus_tag "G4P62_002151"; note "transcript variant X2"; orig_protein_id "gnl|WGS:JAAVVJ|G4P62_P003480"; orig_transcript_id "gnl|WGS:JAAVVJ|G4P62_T003480"; product "CDK5 regulatory subunit associated protein 2"; transcript_biotype "mRNA"; exon_number "35";
CM025015.1	Genbank	exon	20155184	20155390	.	-	.	gene_id "G4P62_002151"; transcript_id "gnl|WGS:JAAVVJ|G4P62_T003480"; gene "cdk5rap2"; locus_tag "G4P62_002151"; note "transcript variant X2"; orig_protein_id "gnl|WGS:JAAVVJ|G4P62_P003480"; orig_transcript_id "gnl|WGS:JAAVVJ|G4P62_T003480"; product "CDK5 regulatory subunit associated protein 2"; transcript_biotype "mRNA"; exon_number "36";
CM025015.1	Genbank	exon	20155021	20155101	.	-	.	gene_id "G4P62_002151"; transcript_id "gnl|WGS:JAAVVJ|G4P62_T003480"; gene "cdk5rap2"; locus_tag "G4P62_002151"; note "transcript variant X2"; orig_protein_id "gnl|WGS:JAAVVJ|G4P62_P003480"; orig_transcript_id "gnl|WGS:JAAVVJ|G4P62_T003480"; product "CDK5 regulatory subunit associated protein 2"; transcript_biotype "mRNA"; exon_number "37";
CM025015.1	Genbank	exon	20154693	20154937	.	-	.	gene_id "G4P62_002151"; transcript_id "gnl|WGS:JAAVVJ|G4P62_T003480"; gene "cdk5rap2"; locus_tag "G4P62_002151"; note "transcript variant X2"; orig_protein_id "gnl|WGS:JAAVVJ|G4P62_P003480"; orig_transcript_id "gnl|WGS:JAAVVJ|G4P62_T003480"; product "CDK5 regulatory subunit associated protein 2"; transcript_biotype "mRNA"; exon_number "38";
CM025015.1	Genbank	exon	20154455	20154604	.	-	.	gene_id "G4P62_002151"; transcript_id "gnl|WGS:JAAVVJ|G4P62_T003480"; gene "cdk5rap2"; locus_tag "G4P62_002151"; note "transcript variant X2"; orig_protein_id "gnl|WGS:JAAVVJ|G4P62_P003480"; orig_transcript_id "gnl|WGS:JAAVVJ|G4P62_T003480"; product "CDK5 regulatory subunit associated protein 2"; transcript_biotype "mRNA"; exon_number "39";
CM025015.1	Genbank	exon	20154233	20154371	.	-	.	gene_id "G4P62_002151"; transcript_id "gnl|WGS:JAAVVJ|G4P62_T003480"; gene "cdk5rap2"; locus_tag "G4P62_002151"; note "transcript variant X2"; orig_protein_id "gnl|WGS:JAAVVJ|G4P62_P003480"; orig_transcript_id "gnl|WGS:JAAVVJ|G4P62_T003480"; product "CDK5 regulatory subunit associated protein 2"; transcript_biotype "mRNA"; exon_number "40";
CM025015.1	Genbank	exon	20154084	20154130	.	-	.	gene_id "G4P62_002151"; transcript_id "gnl|WGS:JAAVVJ|G4P62_T003480"; gene "cdk5rap2"; locus_tag "G4P62_002151"; note "transcript variant X2"; orig_protein_id "gnl|WGS:JAAVVJ|G4P62_P003480"; orig_transcript_id "gnl|WGS:JAAVVJ|G4P62_T003480"; product "CDK5 regulatory subunit associated protein 2"; transcript_biotype "mRNA"; exon_number "41";
CM025015.1	Genbank	exon	20153924	20153978	.	-	.	gene_id "G4P62_002151"; transcript_id "gnl|WGS:JAAVVJ|G4P62_T003480"; gene "cdk5rap2"; locus_tag "G4P62_002151"; note "transcript variant X2"; orig_protein_id "gnl|WGS:JAAVVJ|G4P62_P003480"; orig_transcript_id "gnl|WGS:JAAVVJ|G4P62_T003480"; product "CDK5 regulatory subunit associated protein 2"; transcript_biotype "mRNA"; exon_number "42";
CM025015.1	Genbank	exon	20152322	20152673	.	-	.	gene_id "G4P62_002151"; transcript_id "gnl|WGS:JAAVVJ|G4P62_T003480"; gene "cdk5rap2"; locus_tag "G4P62_002151"; note "transcript variant X2"; orig_protein_id "gnl|WGS:JAAVVJ|G4P62_P003480"; orig_transcript_id "gnl|WGS:JAAVVJ|G4P62_T003480"; product "CDK5 regulatory subunit associated protein 2"; transcript_biotype "mRNA"; exon_number "43";
CM025015.1	Genbank	CDS	20177449	20178516	.	-	0	gene_id "G4P62_002151"; transcript_id "gnl|WGS:JAAVVJ|G4P62_T003480"; gbkey "CDS"; gene "cdk5rap2"; locus_tag "G4P62_002151"; orig_transcript_id "gnl|WGS:JAAVVJ|G4P62_T003480"; product "transcript variant X2"; protein_id "KAF7217385.1"; exon_number "1";
CM025015.1	Genbank	CDS	20177229	20177348	.	-	0	gene_id "G4P62_002151"; transcript_id "gnl|WGS:JAAVVJ|G4P62_T003480"; gbkey "CDS"; gene "cdk5rap2"; locus_tag "G4P62_002151"; orig_transcript_id "gnl|WGS:JAAVVJ|G4P62_T003480"; product "transcript variant X2"; protein_id "KAF7217385.1"; exon_number "2";
CM025015.1	Genbank	CDS	20177025	20177144	.	-	0	gene_id "G4P62_002151"; transcript_id "gnl|WGS:JAAVVJ|G4P62_T003480"; gbkey "CDS"; gene "cdk5rap2"; locus_tag "G4P62_002151"; orig_transcript_id "gnl|WGS:JAAVVJ|G4P62_T003480"; product "transcript variant X2"; protein_id "KAF7217385.1"; exon_number "3";
CM025015.1	Genbank	CDS	20176840	20176932	.	-	0	gene_id "G4P62_002151"; transcript_id "gnl|WGS:JAAVVJ|G4P62_T003480"; gbkey "CDS"; gene "cdk5rap2"; locus_tag "G4P62_002151"; orig_transcript_id "gnl|WGS:JAAVVJ|G4P62_T003480"; product "transcript variant X2"; protein_id "KAF7217385.1"; exon_number "4";
CM025015.1	Genbank	CDS	20176543	20176761	.	-	0	gene_id "G4P62_002151"; transcript_id "gnl|WGS:JAAVVJ|G4P62_T003480"; gbkey "CDS"; gene "cdk5rap2"; locus_tag "G4P62_002151"; orig_transcript_id "gnl|WGS:JAAVVJ|G4P62_T003480"; product "transcript variant X2"; protein_id "KAF7217385.1"; exon_number "5";
CM025015.1	Genbank	CDS	20176282	20176452	.	-	0	gene_id "G4P62_002151"; transcript_id "gnl|WGS:JAAVVJ|G4P62_T003480"; gbkey "CDS"; gene "cdk5rap2"; locus_tag "G4P62_002151"; orig_transcript_id "gnl|WGS:JAAVVJ|G4P62_T003480"; product "transcript variant X2"; protein_id "KAF7217385.1"; exon_number "6";
CM025015.1	Genbank	CDS	20176081	20176191	.	-	0	gene_id "G4P62_002151"; transcript_id "gnl|WGS:JAAVVJ|G4P62_T003480"; gbkey "CDS"; gene "cdk5rap2"; locus_tag "G4P62_002151"; orig_transcript_id "gnl|WGS:JAAVVJ|G4P62_T003480"; product "transcript variant X2"; protein_id "KAF7217385.1"; exon_number "7";
CM025015.1	Genbank	CDS	20175863	20176000	.	-	0	gene_id "G4P62_002151"; transcript_id "gnl|WGS:JAAVVJ|G4P62_T003480"; gbkey "CDS"; gene "cdk5rap2"; locus_tag "G4P62_002151"; orig_transcript_id "gnl|WGS:JAAVVJ|G4P62_T003480"; product "transcript variant X2"; protein_id "KAF7217385.1"; exon_number "8";
CM025015.1	Genbank	CDS	20175576	20175755	.	-	0	gene_id "G4P62_002151"; transcript_id "gnl|WGS:JAAVVJ|G4P62_T003480"; gbkey "CDS"; gene "cdk5rap2"; locus_tag "G4P62_002151"; orig_transcript_id "gnl|WGS:JAAVVJ|G4P62_T003480"; product "transcript variant X2"; protein_id "KAF7217385.1"; exon_number "9";
CM025015.1	Genbank	CDS	20175226	20175420	.	-	0	gene_id "G4P62_002151"; transcript_id "gnl|WGS:JAAVVJ|G4P62_T003480"; gbkey "CDS"; gene "cdk5rap2"; locus_tag "G4P62_002151"; orig_transcript_id "gnl|WGS:JAAVVJ|G4P62_T003480"; product "transcript variant X2"; protein_id "KAF7217385.1"; exon_number "10";
CM025015.1	Genbank	CDS	20172928	20173119	.	-	0	gene_id "G4P62_002151"; transcript_id "gnl|WGS:JAAVVJ|G4P62_T003480"; gbkey "CDS"; gene "cdk5rap2"; locus_tag "G4P62_002151"; orig_transcript_id "gnl|WGS:JAAVVJ|G4P62_T003480"; product "transcript variant X2"; protein_id "KAF7217385.1"; exon_number "11";
CM025015.1	Genbank	CDS	20172566	20172695	.	-	0	gene_id "G4P62_002151"; transcript_id "gnl|WGS:JAAVVJ|G4P62_T003480"; gbkey "CDS"; gene "cdk5rap2"; locus_tag "G4P62_002151"; orig_transcript_id "gnl|WGS:JAAVVJ|G4P62_T003480"; product "transcript variant X2"; protein_id "KAF7217385.1"; exon_number "12";
CM025015.1	Genbank	CDS	20172347	20172486	.	-	2	gene_id "G4P62_002151"; transcript_id "gnl|WGS:JAAVVJ|G4P62_T003480"; gbkey "CDS"; gene "cdk5rap2"; locus_tag "G4P62_002151"; orig_transcript_id "gnl|WGS:JAAVVJ|G4P62_T003480"; product "transcript variant X2"; protein_id "KAF7217385.1"; exon_number "13";
CM025015.1	Genbank	CDS	20172141	20172257	.	-	0	gene_id "G4P62_002151"; transcript_id "gnl|WGS:JAAVVJ|G4P62_T003480"; gbkey "CDS"; gene "cdk5rap2"; locus_tag "G4P62_002151"; orig_transcript_id "gnl|WGS:JAAVVJ|G4P62_T003480"; product "transcript variant X2"; protein_id "KAF7217385.1"; exon_number "14";
CM025015.1	Genbank	CDS	20171872	20172015	.	-	0	gene_id "G4P62_002151"; transcript_id "gnl|WGS:JAAVVJ|G4P62_T003480"; gbkey "CDS"; gene "cdk5rap2"; locus_tag "G4P62_002151"; orig_transcript_id "gnl|WGS:JAAVVJ|G4P62_T003480"; product "transcript variant X2"; protein_id "KAF7217385.1"; exon_number "15";
CM025015.1	Genbank	CDS	20171677	20171789	.	-	0	gene_id "G4P62_002151"; transcript_id "gnl|WGS:JAAVVJ|G4P62_T003480"; gbkey "CDS"; gene "cdk5rap2"; locus_tag "G4P62_002151"; orig_transcript_id "gnl|WGS:JAAVVJ|G4P62_T003480"; product "transcript variant X2"; protein_id "KAF7217385.1"; exon_number "16";
CM025015.1	Genbank	CDS	20171436	20171575	.	-	1	gene_id "G4P62_002151"; transcript_id "gnl|WGS:JAAVVJ|G4P62_T003480"; gbkey "CDS"; gene "cdk5rap2"; locus_tag "G4P62_002151"; orig_transcript_id "gnl|WGS:JAAVVJ|G4P62_T003480"; product "transcript variant X2"; protein_id "KAF7217385.1"; exon_number "17";
CM025015.1	Genbank	CDS	20169807	20169947	.	-	2	gene_id "G4P62_002151"; transcript_id "gnl|WGS:JAAVVJ|G4P62_T003480"; gbkey "CDS"; gene "cdk5rap2"; locus_tag "G4P62_002151"; orig_transcript_id "gnl|WGS:JAAVVJ|G4P62_T003480"; product "transcript variant X2"; protein_id "KAF7217385.1"; exon_number "18";
CM025015.1	Genbank	CDS	20169599	20169708	.	-	2	gene_id "G4P62_002151"; transcript_id "gnl|WGS:JAAVVJ|G4P62_T003480"; gbkey "CDS"; gene "cdk5rap2"; locus_tag "G4P62_002151"; orig_transcript_id "gnl|WGS:JAAVVJ|G4P62_T003480"; product "transcript variant X2"; protein_id "KAF7217385.1"; exon_number "19";
CM025015.1	Genbank	CDS	20169347	20169469	.	-	0	gene_id "G4P62_002151"; transcript_id "gnl|WGS:JAAVVJ|G4P62_T003480"; gbkey "CDS"; gene "cdk5rap2"; locus_tag "G4P62_002151"; orig_transcript_id "gnl|WGS:JAAVVJ|G4P62_T003480"; product "transcript variant X2"; protein_id "KAF7217385.1"; exon_number "20";
CM025015.1	Genbank	CDS	20167277	20167375	.	-	0	gene_id "G4P62_002151"; transcript_id "gnl|WGS:JAAVVJ|G4P62_T003480"; gbkey "CDS"; gene "cdk5rap2"; locus_tag "G4P62_002151"; orig_transcript_id "gnl|WGS:JAAVVJ|G4P62_T003480"; product "transcript variant X2"; protein_id "KAF7217385.1"; exon_number "21";
CM025015.1	Genbank	CDS	20167017	20167201	.	-	0	gene_id "G4P62_002151"; transcript_id "gnl|WGS:JAAVVJ|G4P62_T003480"; gbkey "CDS"; gene "cdk5rap2"; locus_tag "G4P62_002151"; orig_transcript_id "gnl|WGS:JAAVVJ|G4P62_T003480"; product "transcript variant X2"; protein_id "KAF7217385.1"; exon_number "22";
CM025015.1	Genbank	CDS	20166590	20166923	.	-	1	gene_id "G4P62_002151"; transcript_id "gnl|WGS:JAAVVJ|G4P62_T003480"; gbkey "CDS"; gene "cdk5rap2"; locus_tag "G4P62_002151"; orig_transcript_id "gnl|WGS:JAAVVJ|G4P62_T003480"; product "transcript variant X2"; protein_id "KAF7217385.1"; exon_number "23";
CM025015.1	Genbank	CDS	20165095	20166514	.	-	0	gene_id "G4P62_002151"; transcript_id "gnl|WGS:JAAVVJ|G4P62_T003480"; gbkey "CDS"; gene "cdk5rap2"; locus_tag "G4P62_002151"; orig_transcript_id "gnl|WGS:JAAVVJ|G4P62_T003480"; product "transcript variant X2"; protein_id "KAF7217385.1"; exon_number "24";
CM025015.1	Genbank	CDS	20164865	20164966	.	-	2	gene_id "G4P62_002151"; transcript_id "gnl|WGS:JAAVVJ|G4P62_T003480"; gbkey "CDS"; gene "cdk5rap2"; locus_tag "G4P62_002151"; orig_transcript_id "gnl|WGS:JAAVVJ|G4P62_T003480"; product "transcript variant X2"; protein_id "KAF7217385.1"; exon_number "25";
CM025015.1	Genbank	CDS	20164386	20164525	.	-	2	gene_id "G4P62_002151"; transcript_id "gnl|WGS:JAAVVJ|G4P62_T003480"; gbkey "CDS"; gene "cdk5rap2"; locus_tag "G4P62_002151"; orig_transcript_id "gnl|WGS:JAAVVJ|G4P62_T003480"; product "transcript variant X2"; protein_id "KAF7217385.1"; exon_number "26";
CM025015.1	Genbank	CDS	20163888	20164282	.	-	0	gene_id "G4P62_002151"; transcript_id "gnl|WGS:JAAVVJ|G4P62_T003480"; gbkey "CDS"; gene "cdk5rap2"; locus_tag "G4P62_002151"; orig_transcript_id "gnl|WGS:JAAVVJ|G4P62_T003480"; product "transcript variant X2"; protein_id "KAF7217385.1"; exon_number "27";
CM025015.1	Genbank	CDS	20163556	20163788	.	-	1	gene_id "G4P62_002151"; transcript_id "gnl|WGS:JAAVVJ|G4P62_T003480"; gbkey "CDS"; gene "cdk5rap2"; locus_tag "G4P62_002151"; orig_transcript_id "gnl|WGS:JAAVVJ|G4P62_T003480"; product "transcript variant X2"; protein_id "KAF7217385.1"; exon_number "28";
CM025015.1	Genbank	CDS	20163194	20163245	.	-	2	gene_id "G4P62_002151"; transcript_id "gnl|WGS:JAAVVJ|G4P62_T003480"; gbkey "CDS"; gene "cdk5rap2"; locus_tag "G4P62_002151"; orig_transcript_id "gnl|WGS:JAAVVJ|G4P62_T003480"; product "transcript variant X2"; protein_id "KAF7217385.1"; exon_number "29";
CM025015.1	Genbank	CDS	20161365	20161522	.	-	1	gene_id "G4P62_002151"; transcript_id "gnl|WGS:JAAVVJ|G4P62_T003480"; gbkey "CDS"; gene "cdk5rap2"; locus_tag "G4P62_002151"; orig_transcript_id "gnl|WGS:JAAVVJ|G4P62_T003480"; product "transcript variant X2"; protein_id "KAF7217385.1"; exon_number "30";
CM025015.1	Genbank	CDS	20158280	20158627	.	-	2	gene_id "G4P62_002151"; transcript_id "gnl|WGS:JAAVVJ|G4P62_T003480"; gbkey "CDS"; gene "cdk5rap2"; locus_tag "G4P62_002151"; orig_transcript_id "gnl|WGS:JAAVVJ|G4P62_T003480"; product "transcript variant X2"; protein_id "KAF7217385.1"; exon_number "31";
CM025015.1	Genbank	CDS	20158077	20158202	.	-	2	gene_id "G4P62_002151"; transcript_id "gnl|WGS:JAAVVJ|G4P62_T003480"; gbkey "CDS"; gene "cdk5rap2"; locus_tag "G4P62_002151"; orig_transcript_id "gnl|WGS:JAAVVJ|G4P62_T003480"; product "transcript variant X2"; protein_id "KAF7217385.1"; exon_number "32";
CM025015.1	Genbank	CDS	20157854	20157970	.	-	2	gene_id "G4P62_002151"; transcript_id "gnl|WGS:JAAVVJ|G4P62_T003480"; gbkey "CDS"; gene "cdk5rap2"; locus_tag "G4P62_002151"; orig_transcript_id "gnl|WGS:JAAVVJ|G4P62_T003480"; product "transcript variant X2"; protein_id "KAF7217385.1"; exon_number "33";
CM025015.1	Genbank	CDS	20157578	20157767	.	-	2	gene_id "G4P62_002151"; transcript_id "gnl|WGS:JAAVVJ|G4P62_T003480"; gbkey "CDS"; gene "cdk5rap2"; locus_tag "G4P62_002151"; orig_transcript_id "gnl|WGS:JAAVVJ|G4P62_T003480"; product "transcript variant X2"; protein_id "KAF7217385.1"; exon_number "34";
CM025015.1	Genbank	CDS	20156234	20156358	.	-	1	gene_id "G4P62_002151"; transcript_id "gnl|WGS:JAAVVJ|G4P62_T003480"; gbkey "CDS"; gene "cdk5rap2"; locus_tag "G4P62_002151"; orig_transcript_id "gnl|WGS:JAAVVJ|G4P62_T003480"; product "transcript variant X2"; protein_id "KAF7217385.1"; exon_number "35";
CM025015.1	Genbank	CDS	20155184	20155390	.	-	2	gene_id "G4P62_002151"; transcript_id "gnl|WGS:JAAVVJ|G4P62_T003480"; gbkey "CDS"; gene "cdk5rap2"; locus_tag "G4P62_002151"; orig_transcript_id "gnl|WGS:JAAVVJ|G4P62_T003480"; product "transcript variant X2"; protein_id "KAF7217385.1"; exon_number "36";
CM025015.1	Genbank	CDS	20155021	20155101	.	-	2	gene_id "G4P62_002151"; transcript_id "gnl|WGS:JAAVVJ|G4P62_T003480"; gbkey "CDS"; gene "cdk5rap2"; locus_tag "G4P62_002151"; orig_transcript_id "gnl|WGS:JAAVVJ|G4P62_T003480"; product "transcript variant X2"; protein_id "KAF7217385.1"; exon_number "37";
CM025015.1	Genbank	CDS	20154693	20154937	.	-	2	gene_id "G4P62_002151"; transcript_id "gnl|WGS:JAAVVJ|G4P62_T003480"; gbkey "CDS"; gene "cdk5rap2"; locus_tag "G4P62_002151"; orig_transcript_id "gnl|WGS:JAAVVJ|G4P62_T003480"; product "transcript variant X2"; protein_id "KAF7217385.1"; exon_number "38";
CM025015.1	Genbank	CDS	20154455	20154604	.	-	0	gene_id "G4P62_002151"; transcript_id "gnl|WGS:JAAVVJ|G4P62_T003480"; gbkey "CDS"; gene "cdk5rap2"; locus_tag "G4P62_002151"; orig_transcript_id "gnl|WGS:JAAVVJ|G4P62_T003480"; product "transcript variant X2"; protein_id "KAF7217385.1"; exon_number "39";
CM025015.1	Genbank	CDS	20154233	20154371	.	-	0	gene_id "G4P62_002151"; transcript_id "gnl|WGS:JAAVVJ|G4P62_T003480"; gbkey "CDS"; gene "cdk5rap2"; locus_tag "G4P62_002151"; orig_transcript_id "gnl|WGS:JAAVVJ|G4P62_T003480"; product "transcript variant X2"; protein_id "KAF7217385.1"; exon_number "40";
CM025015.1	Genbank	CDS	20154084	20154130	.	-	2	gene_id "G4P62_002151"; transcript_id "gnl|WGS:JAAVVJ|G4P62_T003480"; gbkey "CDS"; gene "cdk5rap2"; locus_tag "G4P62_002151"; orig_transcript_id "gnl|WGS:JAAVVJ|G4P62_T003480"; product "transcript variant X2"; protein_id "KAF7217385.1"; exon_number "41";
CM025015.1	Genbank	CDS	20153924	20153978	.	-	0	gene_id "G4P62_002151"; transcript_id "gnl|WGS:JAAVVJ|G4P62_T003480"; gbkey "CDS"; gene "cdk5rap2"; locus_tag "G4P62_002151"; orig_transcript_id "gnl|WGS:JAAVVJ|G4P62_T003480"; product "transcript variant X2"; protein_id "KAF7217385.1"; exon_number "42";
CM025015.1	Genbank	CDS	20152582	20152673	.	-	2	gene_id "G4P62_002151"; transcript_id "gnl|WGS:JAAVVJ|G4P62_T003480"; gbkey "CDS"; gene "cdk5rap2"; locus_tag "G4P62_002151"; orig_transcript_id "gnl|WGS:JAAVVJ|G4P62_T003480"; product "transcript variant X2"; protein_id "KAF7217385.1"; exon_number "43";
CM025015.1	Genbank	start_codon	20178514	20178516	.	-	0	gene_id "G4P62_002151"; transcript_id "gnl|WGS:JAAVVJ|G4P62_T003480"; gbkey "CDS"; gene "cdk5rap2"; locus_tag "G4P62_002151"; orig_transcript_id "gnl|WGS:JAAVVJ|G4P62_T003480"; product "transcript variant X2"; protein_id "KAF7217385.1"; exon_number "1";
CM025015.1	Genbank	stop_codon	20152579	20152581	.	-	0	gene_id "G4P62_002151"; transcript_id "gnl|WGS:JAAVVJ|G4P62_T003480"; gbkey "CDS"; gene "cdk5rap2"; locus_tag "G4P62_002151"; orig_transcript_id "gnl|WGS:JAAVVJ|G4P62_T003480"; product "transcript variant X2"; protein_id "KAF7217385.1"; exon_number "43";
CM025015.1	Genbank	transcript	20152322	20178677	.	-	.	gene_id "G4P62_002151"; transcript_id "gnl|WGS:JAAVVJ|G4P62_T003479"; gbkey "mRNA"; gene "cdk5rap2"; locus_tag "G4P62_002151"; note "transcript variant X4"; orig_protein_id "gnl|WGS:JAAVVJ|G4P62_P003479"; orig_transcript_id "gnl|WGS:JAAVVJ|G4P62_T003479"; product "CDK5 regulatory subunit associated protein 2"; transcript_biotype "mRNA";
CM025015.1	Genbank	exon	20177449	20178677	.	-	.	gene_id "G4P62_002151"; transcript_id "gnl|WGS:JAAVVJ|G4P62_T003479"; gene "cdk5rap2"; locus_tag "G4P62_002151"; note "transcript variant X4"; orig_protein_id "gnl|WGS:JAAVVJ|G4P62_P003479"; orig_transcript_id "gnl|WGS:JAAVVJ|G4P62_T003479"; product "CDK5 regulatory subunit associated protein 2"; transcript_biotype "mRNA"; exon_number "1";
CM025015.1	Genbank	exon	20177229	20177348	.	-	.	gene_id "G4P62_002151"; transcript_id "gnl|WGS:JAAVVJ|G4P62_T003479"; gene "cdk5rap2"; locus_tag "G4P62_002151"; note "transcript variant X4"; orig_protein_id "gnl|WGS:JAAVVJ|G4P62_P003479"; orig_transcript_id "gnl|WGS:JAAVVJ|G4P62_T003479"; product "CDK5 regulatory subunit associated protein 2"; transcript_biotype "mRNA"; exon_number "2";
CM025015.1	Genbank	exon	20177025	20177144	.	-	.	gene_id "G4P62_002151"; transcript_id "gnl|WGS:JAAVVJ|G4P62_T003479"; gene "cdk5rap2"; locus_tag "G4P62_002151"; note "transcript variant X4"; orig_protein_id "gnl|WGS:JAAVVJ|G4P62_P003479"; orig_transcript_id "gnl|WGS:JAAVVJ|G4P62_T003479"; product "CDK5 regulatory subunit associated protein 2"; transcript_biotype "mRNA"; exon_number "3";
CM025015.1	Genbank	exon	20176840	20176932	.	-	.	gene_id "G4P62_002151"; transcript_id "gnl|WGS:JAAVVJ|G4P62_T003479"; gene "cdk5rap2"; locus_tag "G4P62_002151"; note "transcript variant X4"; orig_protein_id "gnl|WGS:JAAVVJ|G4P62_P003479"; orig_transcript_id "gnl|WGS:JAAVVJ|G4P62_T003479"; product "CDK5 regulatory subunit associated protein 2"; transcript_biotype "mRNA"; exon_number "4";
CM025015.1	Genbank	exon	20176543	20176761	.	-	.	gene_id "G4P62_002151"; transcript_id "gnl|WGS:JAAVVJ|G4P62_T003479"; gene "cdk5rap2"; locus_tag "G4P62_002151"; note "transcript variant X4"; orig_protein_id "gnl|WGS:JAAVVJ|G4P62_P003479"; orig_transcript_id "gnl|WGS:JAAVVJ|G4P62_T003479"; product "CDK5 regulatory subunit associated protein 2"; transcript_biotype "mRNA"; exon_number "5";
CM025015.1	Genbank	exon	20176282	20176452	.	-	.	gene_id "G4P62_002151"; transcript_id "gnl|WGS:JAAVVJ|G4P62_T003479"; gene "cdk5rap2"; locus_tag "G4P62_002151"; note "transcript variant X4"; orig_protein_id "gnl|WGS:JAAVVJ|G4P62_P003479"; orig_transcript_id "gnl|WGS:JAAVVJ|G4P62_T003479"; product "CDK5 regulatory subunit associated protein 2"; transcript_biotype "mRNA"; exon_number "6";
CM025015.1	Genbank	exon	20176081	20176191	.	-	.	gene_id "G4P62_002151"; transcript_id "gnl|WGS:JAAVVJ|G4P62_T003479"; gene "cdk5rap2"; locus_tag "G4P62_002151"; note "transcript variant X4"; orig_protein_id "gnl|WGS:JAAVVJ|G4P62_P003479"; orig_transcript_id "gnl|WGS:JAAVVJ|G4P62_T003479"; product "CDK5 regulatory subunit associated protein 2"; transcript_biotype "mRNA"; exon_number "7";
CM025015.1	Genbank	exon	20175863	20176000	.	-	.	gene_id "G4P62_002151"; transcript_id "gnl|WGS:JAAVVJ|G4P62_T003479"; gene "cdk5rap2"; locus_tag "G4P62_002151"; note "transcript variant X4"; orig_protein_id "gnl|WGS:JAAVVJ|G4P62_P003479"; orig_transcript_id "gnl|WGS:JAAVVJ|G4P62_T003479"; product "CDK5 regulatory subunit associated protein 2"; transcript_biotype "mRNA"; exon_number "8";
CM025015.1	Genbank	exon	20175576	20175755	.	-	.	gene_id "G4P62_002151"; transcript_id "gnl|WGS:JAAVVJ|G4P62_T003479"; gene "cdk5rap2"; locus_tag "G4P62_002151"; note "transcript variant X4"; orig_protein_id "gnl|WGS:JAAVVJ|G4P62_P003479"; orig_transcript_id "gnl|WGS:JAAVVJ|G4P62_T003479"; product "CDK5 regulatory subunit associated protein 2"; transcript_biotype "mRNA"; exon_number "9";
CM025015.1	Genbank	exon	20175226	20175420	.	-	.	gene_id "G4P62_002151"; transcript_id "gnl|WGS:JAAVVJ|G4P62_T003479"; gene "cdk5rap2"; locus_tag "G4P62_002151"; note "transcript variant X4"; orig_protein_id "gnl|WGS:JAAVVJ|G4P62_P003479"; orig_transcript_id "gnl|WGS:JAAVVJ|G4P62_T003479"; product "CDK5 regulatory subunit associated protein 2"; transcript_biotype "mRNA"; exon_number "10";
CM025015.1	Genbank	exon	20172928	20173119	.	-	.	gene_id "G4P62_002151"; transcript_id "gnl|WGS:JAAVVJ|G4P62_T003479"; gene "cdk5rap2"; locus_tag "G4P62_002151"; note "transcript variant X4"; orig_protein_id "gnl|WGS:JAAVVJ|G4P62_P003479"; orig_transcript_id "gnl|WGS:JAAVVJ|G4P62_T003479"; product "CDK5 regulatory subunit associated protein 2"; transcript_biotype "mRNA"; exon_number "11";
CM025015.1	Genbank	exon	20172566	20172695	.	-	.	gene_id "G4P62_002151"; transcript_id "gnl|WGS:JAAVVJ|G4P62_T003479"; gene "cdk5rap2"; locus_tag "G4P62_002151"; note "transcript variant X4"; orig_protein_id "gnl|WGS:JAAVVJ|G4P62_P003479"; orig_transcript_id "gnl|WGS:JAAVVJ|G4P62_T003479"; product "CDK5 regulatory subunit associated protein 2"; transcript_biotype "mRNA"; exon_number "12";
CM025015.1	Genbank	exon	20172347	20172486	.	-	.	gene_id "G4P62_002151"; transcript_id "gnl|WGS:JAAVVJ|G4P62_T003479"; gene "cdk5rap2"; locus_tag "G4P62_002151"; note "transcript variant X4"; orig_protein_id "gnl|WGS:JAAVVJ|G4P62_P003479"; orig_transcript_id "gnl|WGS:JAAVVJ|G4P62_T003479"; product "CDK5 regulatory subunit associated protein 2"; transcript_biotype "mRNA"; exon_number "13";
CM025015.1	Genbank	exon	20172141	20172257	.	-	.	gene_id "G4P62_002151"; transcript_id "gnl|WGS:JAAVVJ|G4P62_T003479"; gene "cdk5rap2"; locus_tag "G4P62_002151"; note "transcript variant X4"; orig_protein_id "gnl|WGS:JAAVVJ|G4P62_P003479"; orig_transcript_id "gnl|WGS:JAAVVJ|G4P62_T003479"; product "CDK5 regulatory subunit associated protein 2"; transcript_biotype "mRNA"; exon_number "14";
CM025015.1	Genbank	exon	20171872	20172015	.	-	.	gene_id "G4P62_002151"; transcript_id "gnl|WGS:JAAVVJ|G4P62_T003479"; gene "cdk5rap2"; locus_tag "G4P62_002151"; note "transcript variant X4"; orig_protein_id "gnl|WGS:JAAVVJ|G4P62_P003479"; orig_transcript_id "gnl|WGS:JAAVVJ|G4P62_T003479"; product "CDK5 regulatory subunit associated protein 2"; transcript_biotype "mRNA"; exon_number "15";
CM025015.1	Genbank	exon	20171677	20171789	.	-	.	gene_id "G4P62_002151"; transcript_id "gnl|WGS:JAAVVJ|G4P62_T003479"; gene "cdk5rap2"; locus_tag "G4P62_002151"; note "transcript variant X4"; orig_protein_id "gnl|WGS:JAAVVJ|G4P62_P003479"; orig_transcript_id "gnl|WGS:JAAVVJ|G4P62_T003479"; product "CDK5 regulatory subunit associated protein 2"; transcript_biotype "mRNA"; exon_number "16";
CM025015.1	Genbank	exon	20171436	20171575	.	-	.	gene_id "G4P62_002151"; transcript_id "gnl|WGS:JAAVVJ|G4P62_T003479"; gene "cdk5rap2"; locus_tag "G4P62_002151"; note "transcript variant X4"; orig_protein_id "gnl|WGS:JAAVVJ|G4P62_P003479"; orig_transcript_id "gnl|WGS:JAAVVJ|G4P62_T003479"; product "CDK5 regulatory subunit associated protein 2"; transcript_biotype "mRNA"; exon_number "17";
CM025015.1	Genbank	exon	20169807	20169947	.	-	.	gene_id "G4P62_002151"; transcript_id "gnl|WGS:JAAVVJ|G4P62_T003479"; gene "cdk5rap2"; locus_tag "G4P62_002151"; note "transcript variant X4"; orig_protein_id "gnl|WGS:JAAVVJ|G4P62_P003479"; orig_transcript_id "gnl|WGS:JAAVVJ|G4P62_T003479"; product "CDK5 regulatory subunit associated protein 2"; transcript_biotype "mRNA"; exon_number "18";
CM025015.1	Genbank	exon	20169599	20169708	.	-	.	gene_id "G4P62_002151"; transcript_id "gnl|WGS:JAAVVJ|G4P62_T003479"; gene "cdk5rap2"; locus_tag "G4P62_002151"; note "transcript variant X4"; orig_protein_id "gnl|WGS:JAAVVJ|G4P62_P003479"; orig_transcript_id "gnl|WGS:JAAVVJ|G4P62_T003479"; product "CDK5 regulatory subunit associated protein 2"; transcript_biotype "mRNA"; exon_number "19";
CM025015.1	Genbank	exon	20169347	20169469	.	-	.	gene_id "G4P62_002151"; transcript_id "gnl|WGS:JAAVVJ|G4P62_T003479"; gene "cdk5rap2"; locus_tag "G4P62_002151"; note "transcript variant X4"; orig_protein_id "gnl|WGS:JAAVVJ|G4P62_P003479"; orig_transcript_id "gnl|WGS:JAAVVJ|G4P62_T003479"; product "CDK5 regulatory subunit associated protein 2"; transcript_biotype "mRNA"; exon_number "20";
CM025015.1	Genbank	exon	20167277	20167378	.	-	.	gene_id "G4P62_002151"; transcript_id "gnl|WGS:JAAVVJ|G4P62_T003479"; gene "cdk5rap2"; locus_tag "G4P62_002151"; note "transcript variant X4"; orig_protein_id "gnl|WGS:JAAVVJ|G4P62_P003479"; orig_transcript_id "gnl|WGS:JAAVVJ|G4P62_T003479"; product "CDK5 regulatory subunit associated protein 2"; transcript_biotype "mRNA"; exon_number "21";
CM025015.1	Genbank	exon	20167017	20167201	.	-	.	gene_id "G4P62_002151"; transcript_id "gnl|WGS:JAAVVJ|G4P62_T003479"; gene "cdk5rap2"; locus_tag "G4P62_002151"; note "transcript variant X4"; orig_protein_id "gnl|WGS:JAAVVJ|G4P62_P003479"; orig_transcript_id "gnl|WGS:JAAVVJ|G4P62_T003479"; product "CDK5 regulatory subunit associated protein 2"; transcript_biotype "mRNA"; exon_number "22";
CM025015.1	Genbank	exon	20166590	20166923	.	-	.	gene_id "G4P62_002151"; transcript_id "gnl|WGS:JAAVVJ|G4P62_T003479"; gene "cdk5rap2"; locus_tag "G4P62_002151"; note "transcript variant X4"; orig_protein_id "gnl|WGS:JAAVVJ|G4P62_P003479"; orig_transcript_id "gnl|WGS:JAAVVJ|G4P62_T003479"; product "CDK5 regulatory subunit associated protein 2"; transcript_biotype "mRNA"; exon_number "23";
CM025015.1	Genbank	exon	20165095	20166514	.	-	.	gene_id "G4P62_002151"; transcript_id "gnl|WGS:JAAVVJ|G4P62_T003479"; gene "cdk5rap2"; locus_tag "G4P62_002151"; note "transcript variant X4"; orig_protein_id "gnl|WGS:JAAVVJ|G4P62_P003479"; orig_transcript_id "gnl|WGS:JAAVVJ|G4P62_T003479"; product "CDK5 regulatory subunit associated protein 2"; transcript_biotype "mRNA"; exon_number "24";
CM025015.1	Genbank	exon	20164865	20164966	.	-	.	gene_id "G4P62_002151"; transcript_id "gnl|WGS:JAAVVJ|G4P62_T003479"; gene "cdk5rap2"; locus_tag "G4P62_002151"; note "transcript variant X4"; orig_protein_id "gnl|WGS:JAAVVJ|G4P62_P003479"; orig_transcript_id "gnl|WGS:JAAVVJ|G4P62_T003479"; product "CDK5 regulatory subunit associated protein 2"; transcript_biotype "mRNA"; exon_number "25";
CM025015.1	Genbank	exon	20164386	20164525	.	-	.	gene_id "G4P62_002151"; transcript_id "gnl|WGS:JAAVVJ|G4P62_T003479"; gene "cdk5rap2"; locus_tag "G4P62_002151"; note "transcript variant X4"; orig_protein_id "gnl|WGS:JAAVVJ|G4P62_P003479"; orig_transcript_id "gnl|WGS:JAAVVJ|G4P62_T003479"; product "CDK5 regulatory subunit associated protein 2"; transcript_biotype "mRNA"; exon_number "26";
CM025015.1	Genbank	exon	20163888	20164282	.	-	.	gene_id "G4P62_002151"; transcript_id "gnl|WGS:JAAVVJ|G4P62_T003479"; gene "cdk5rap2"; locus_tag "G4P62_002151"; note "transcript variant X4"; orig_protein_id "gnl|WGS:JAAVVJ|G4P62_P003479"; orig_transcript_id "gnl|WGS:JAAVVJ|G4P62_T003479"; product "CDK5 regulatory subunit associated protein 2"; transcript_biotype "mRNA"; exon_number "27";
CM025015.1	Genbank	exon	20163556	20163788	.	-	.	gene_id "G4P62_002151"; transcript_id "gnl|WGS:JAAVVJ|G4P62_T003479"; gene "cdk5rap2"; locus_tag "G4P62_002151"; note "transcript variant X4"; orig_protein_id "gnl|WGS:JAAVVJ|G4P62_P003479"; orig_transcript_id "gnl|WGS:JAAVVJ|G4P62_T003479"; product "CDK5 regulatory subunit associated protein 2"; transcript_biotype "mRNA"; exon_number "28";
CM025015.1	Genbank	exon	20163194	20163245	.	-	.	gene_id "G4P62_002151"; transcript_id "gnl|WGS:JAAVVJ|G4P62_T003479"; gene "cdk5rap2"; locus_tag "G4P62_002151"; note "transcript variant X4"; orig_protein_id "gnl|WGS:JAAVVJ|G4P62_P003479"; orig_transcript_id "gnl|WGS:JAAVVJ|G4P62_T003479"; product "CDK5 regulatory subunit associated protein 2"; transcript_biotype "mRNA"; exon_number "29";
CM025015.1	Genbank	exon	20161365	20161522	.	-	.	gene_id "G4P62_002151"; transcript_id "gnl|WGS:JAAVVJ|G4P62_T003479"; gene "cdk5rap2"; locus_tag "G4P62_002151"; note "transcript variant X4"; orig_protein_id "gnl|WGS:JAAVVJ|G4P62_P003479"; orig_transcript_id "gnl|WGS:JAAVVJ|G4P62_T003479"; product "CDK5 regulatory subunit associated protein 2"; transcript_biotype "mRNA"; exon_number "30";
CM025015.1	Genbank	exon	20158280	20158627	.	-	.	gene_id "G4P62_002151"; transcript_id "gnl|WGS:JAAVVJ|G4P62_T003479"; gene "cdk5rap2"; locus_tag "G4P62_002151"; note "transcript variant X4"; orig_protein_id "gnl|WGS:JAAVVJ|G4P62_P003479"; orig_transcript_id "gnl|WGS:JAAVVJ|G4P62_T003479"; product "CDK5 regulatory subunit associated protein 2"; transcript_biotype "mRNA"; exon_number "31";
CM025015.1	Genbank	exon	20158077	20158202	.	-	.	gene_id "G4P62_002151"; transcript_id "gnl|WGS:JAAVVJ|G4P62_T003479"; gene "cdk5rap2"; locus_tag "G4P62_002151"; note "transcript variant X4"; orig_protein_id "gnl|WGS:JAAVVJ|G4P62_P003479"; orig_transcript_id "gnl|WGS:JAAVVJ|G4P62_T003479"; product "CDK5 regulatory subunit associated protein 2"; transcript_biotype "mRNA"; exon_number "32";
CM025015.1	Genbank	exon	20157854	20157970	.	-	.	gene_id "G4P62_002151"; transcript_id "gnl|WGS:JAAVVJ|G4P62_T003479"; gene "cdk5rap2"; locus_tag "G4P62_002151"; note "transcript variant X4"; orig_protein_id "gnl|WGS:JAAVVJ|G4P62_P003479"; orig_transcript_id "gnl|WGS:JAAVVJ|G4P62_T003479"; product "CDK5 regulatory subunit associated protein 2"; transcript_biotype "mRNA"; exon_number "33";
CM025015.1	Genbank	exon	20157578	20157767	.	-	.	gene_id "G4P62_002151"; transcript_id "gnl|WGS:JAAVVJ|G4P62_T003479"; gene "cdk5rap2"; locus_tag "G4P62_002151"; note "transcript variant X4"; orig_protein_id "gnl|WGS:JAAVVJ|G4P62_P003479"; orig_transcript_id "gnl|WGS:JAAVVJ|G4P62_T003479"; product "CDK5 regulatory subunit associated protein 2"; transcript_biotype "mRNA"; exon_number "34";
CM025015.1	Genbank	exon	20156234	20156358	.	-	.	gene_id "G4P62_002151"; transcript_id "gnl|WGS:JAAVVJ|G4P62_T003479"; gene "cdk5rap2"; locus_tag "G4P62_002151"; note "transcript variant X4"; orig_protein_id "gnl|WGS:JAAVVJ|G4P62_P003479"; orig_transcript_id "gnl|WGS:JAAVVJ|G4P62_T003479"; product "CDK5 regulatory subunit associated protein 2"; transcript_biotype "mRNA"; exon_number "35";
CM025015.1	Genbank	exon	20155184	20155390	.	-	.	gene_id "G4P62_002151"; transcript_id "gnl|WGS:JAAVVJ|G4P62_T003479"; gene "cdk5rap2"; locus_tag "G4P62_002151"; note "transcript variant X4"; orig_protein_id "gnl|WGS:JAAVVJ|G4P62_P003479"; orig_transcript_id "gnl|WGS:JAAVVJ|G4P62_T003479"; product "CDK5 regulatory subunit associated protein 2"; transcript_biotype "mRNA"; exon_number "36";
CM025015.1	Genbank	exon	20155021	20155101	.	-	.	gene_id "G4P62_002151"; transcript_id "gnl|WGS:JAAVVJ|G4P62_T003479"; gene "cdk5rap2"; locus_tag "G4P62_002151"; note "transcript variant X4"; orig_protein_id "gnl|WGS:JAAVVJ|G4P62_P003479"; orig_transcript_id "gnl|WGS:JAAVVJ|G4P62_T003479"; product "CDK5 regulatory subunit associated protein 2"; transcript_biotype "mRNA"; exon_number "37";
CM025015.1	Genbank	exon	20154693	20154937	.	-	.	gene_id "G4P62_002151"; transcript_id "gnl|WGS:JAAVVJ|G4P62_T003479"; gene "cdk5rap2"; locus_tag "G4P62_002151"; note "transcript variant X4"; orig_protein_id "gnl|WGS:JAAVVJ|G4P62_P003479"; orig_transcript_id "gnl|WGS:JAAVVJ|G4P62_T003479"; product "CDK5 regulatory subunit associated protein 2"; transcript_biotype "mRNA"; exon_number "38";
CM025015.1	Genbank	exon	20154455	20154604	.	-	.	gene_id "G4P62_002151"; transcript_id "gnl|WGS:JAAVVJ|G4P62_T003479"; gene "cdk5rap2"; locus_tag "G4P62_002151"; note "transcript variant X4"; orig_protein_id "gnl|WGS:JAAVVJ|G4P62_P003479"; orig_transcript_id "gnl|WGS:JAAVVJ|G4P62_T003479"; product "CDK5 regulatory subunit associated protein 2"; transcript_biotype "mRNA"; exon_number "39";
CM025015.1	Genbank	exon	20154233	20154371	.	-	.	gene_id "G4P62_002151"; transcript_id "gnl|WGS:JAAVVJ|G4P62_T003479"; gene "cdk5rap2"; locus_tag "G4P62_002151"; note "transcript variant X4"; orig_protein_id "gnl|WGS:JAAVVJ|G4P62_P003479"; orig_transcript_id "gnl|WGS:JAAVVJ|G4P62_T003479"; product "CDK5 regulatory subunit associated protein 2"; transcript_biotype "mRNA"; exon_number "40";
CM025015.1	Genbank	exon	20154084	20154130	.	-	.	gene_id "G4P62_002151"; transcript_id "gnl|WGS:JAAVVJ|G4P62_T003479"; gene "cdk5rap2"; locus_tag "G4P62_002151"; note "transcript variant X4"; orig_protein_id "gnl|WGS:JAAVVJ|G4P62_P003479"; orig_transcript_id "gnl|WGS:JAAVVJ|G4P62_T003479"; product "CDK5 regulatory subunit associated protein 2"; transcript_biotype "mRNA"; exon_number "41";
CM025015.1	Genbank	exon	20152322	20152673	.	-	.	gene_id "G4P62_002151"; transcript_id "gnl|WGS:JAAVVJ|G4P62_T003479"; gene "cdk5rap2"; locus_tag "G4P62_002151"; note "transcript variant X4"; orig_protein_id "gnl|WGS:JAAVVJ|G4P62_P003479"; orig_transcript_id "gnl|WGS:JAAVVJ|G4P62_T003479"; product "CDK5 regulatory subunit associated protein 2"; transcript_biotype "mRNA"; exon_number "42";
CM025015.1	Genbank	CDS	20177449	20178516	.	-	0	gene_id "G4P62_002151"; transcript_id "gnl|WGS:JAAVVJ|G4P62_T003479"; gbkey "CDS"; gene "cdk5rap2"; locus_tag "G4P62_002151"; orig_transcript_id "gnl|WGS:JAAVVJ|G4P62_T003479"; product "transcript variant X4"; protein_id "KAF7217384.1"; exon_number "1";
CM025015.1	Genbank	CDS	20177229	20177348	.	-	0	gene_id "G4P62_002151"; transcript_id "gnl|WGS:JAAVVJ|G4P62_T003479"; gbkey "CDS"; gene "cdk5rap2"; locus_tag "G4P62_002151"; orig_transcript_id "gnl|WGS:JAAVVJ|G4P62_T003479"; product "transcript variant X4"; protein_id "KAF7217384.1"; exon_number "2";
CM025015.1	Genbank	CDS	20177025	20177144	.	-	0	gene_id "G4P62_002151"; transcript_id "gnl|WGS:JAAVVJ|G4P62_T003479"; gbkey "CDS"; gene "cdk5rap2"; locus_tag "G4P62_002151"; orig_transcript_id "gnl|WGS:JAAVVJ|G4P62_T003479"; product "transcript variant X4"; protein_id "KAF7217384.1"; exon_number "3";
CM025015.1	Genbank	CDS	20176840	20176932	.	-	0	gene_id "G4P62_002151"; transcript_id "gnl|WGS:JAAVVJ|G4P62_T003479"; gbkey "CDS"; gene "cdk5rap2"; locus_tag "G4P62_002151"; orig_transcript_id "gnl|WGS:JAAVVJ|G4P62_T003479"; product "transcript variant X4"; protein_id "KAF7217384.1"; exon_number "4";
CM025015.1	Genbank	CDS	20176543	20176761	.	-	0	gene_id "G4P62_002151"; transcript_id "gnl|WGS:JAAVVJ|G4P62_T003479"; gbkey "CDS"; gene "cdk5rap2"; locus_tag "G4P62_002151"; orig_transcript_id "gnl|WGS:JAAVVJ|G4P62_T003479"; product "transcript variant X4"; protein_id "KAF7217384.1"; exon_number "5";
CM025015.1	Genbank	CDS	20176282	20176452	.	-	0	gene_id "G4P62_002151"; transcript_id "gnl|WGS:JAAVVJ|G4P62_T003479"; gbkey "CDS"; gene "cdk5rap2"; locus_tag "G4P62_002151"; orig_transcript_id "gnl|WGS:JAAVVJ|G4P62_T003479"; product "transcript variant X4"; protein_id "KAF7217384.1"; exon_number "6";
CM025015.1	Genbank	CDS	20176081	20176191	.	-	0	gene_id "G4P62_002151"; transcript_id "gnl|WGS:JAAVVJ|G4P62_T003479"; gbkey "CDS"; gene "cdk5rap2"; locus_tag "G4P62_002151"; orig_transcript_id "gnl|WGS:JAAVVJ|G4P62_T003479"; product "transcript variant X4"; protein_id "KAF7217384.1"; exon_number "7";
CM025015.1	Genbank	CDS	20175863	20176000	.	-	0	gene_id "G4P62_002151"; transcript_id "gnl|WGS:JAAVVJ|G4P62_T003479"; gbkey "CDS"; gene "cdk5rap2"; locus_tag "G4P62_002151"; orig_transcript_id "gnl|WGS:JAAVVJ|G4P62_T003479"; product "transcript variant X4"; protein_id "KAF7217384.1"; exon_number "8";
CM025015.1	Genbank	CDS	20175576	20175755	.	-	0	gene_id "G4P62_002151"; transcript_id "gnl|WGS:JAAVVJ|G4P62_T003479"; gbkey "CDS"; gene "cdk5rap2"; locus_tag "G4P62_002151"; orig_transcript_id "gnl|WGS:JAAVVJ|G4P62_T003479"; product "transcript variant X4"; protein_id "KAF7217384.1"; exon_number "9";
CM025015.1	Genbank	CDS	20175226	20175420	.	-	0	gene_id "G4P62_002151"; transcript_id "gnl|WGS:JAAVVJ|G4P62_T003479"; gbkey "CDS"; gene "cdk5rap2"; locus_tag "G4P62_002151"; orig_transcript_id "gnl|WGS:JAAVVJ|G4P62_T003479"; product "transcript variant X4"; protein_id "KAF7217384.1"; exon_number "10";
CM025015.1	Genbank	CDS	20172928	20173119	.	-	0	gene_id "G4P62_002151"; transcript_id "gnl|WGS:JAAVVJ|G4P62_T003479"; gbkey "CDS"; gene "cdk5rap2"; locus_tag "G4P62_002151"; orig_transcript_id "gnl|WGS:JAAVVJ|G4P62_T003479"; product "transcript variant X4"; protein_id "KAF7217384.1"; exon_number "11";
CM025015.1	Genbank	CDS	20172566	20172695	.	-	0	gene_id "G4P62_002151"; transcript_id "gnl|WGS:JAAVVJ|G4P62_T003479"; gbkey "CDS"; gene "cdk5rap2"; locus_tag "G4P62_002151"; orig_transcript_id "gnl|WGS:JAAVVJ|G4P62_T003479"; product "transcript variant X4"; protein_id "KAF7217384.1"; exon_number "12";
CM025015.1	Genbank	CDS	20172347	20172486	.	-	2	gene_id "G4P62_002151"; transcript_id "gnl|WGS:JAAVVJ|G4P62_T003479"; gbkey "CDS"; gene "cdk5rap2"; locus_tag "G4P62_002151"; orig_transcript_id "gnl|WGS:JAAVVJ|G4P62_T003479"; product "transcript variant X4"; protein_id "KAF7217384.1"; exon_number "13";
CM025015.1	Genbank	CDS	20172141	20172257	.	-	0	gene_id "G4P62_002151"; transcript_id "gnl|WGS:JAAVVJ|G4P62_T003479"; gbkey "CDS"; gene "cdk5rap2"; locus_tag "G4P62_002151"; orig_transcript_id "gnl|WGS:JAAVVJ|G4P62_T003479"; product "transcript variant X4"; protein_id "KAF7217384.1"; exon_number "14";
CM025015.1	Genbank	CDS	20171872	20172015	.	-	0	gene_id "G4P62_002151"; transcript_id "gnl|WGS:JAAVVJ|G4P62_T003479"; gbkey "CDS"; gene "cdk5rap2"; locus_tag "G4P62_002151"; orig_transcript_id "gnl|WGS:JAAVVJ|G4P62_T003479"; product "transcript variant X4"; protein_id "KAF7217384.1"; exon_number "15";
CM025015.1	Genbank	CDS	20171677	20171789	.	-	0	gene_id "G4P62_002151"; transcript_id "gnl|WGS:JAAVVJ|G4P62_T003479"; gbkey "CDS"; gene "cdk5rap2"; locus_tag "G4P62_002151"; orig_transcript_id "gnl|WGS:JAAVVJ|G4P62_T003479"; product "transcript variant X4"; protein_id "KAF7217384.1"; exon_number "16";
CM025015.1	Genbank	CDS	20171436	20171575	.	-	1	gene_id "G4P62_002151"; transcript_id "gnl|WGS:JAAVVJ|G4P62_T003479"; gbkey "CDS"; gene "cdk5rap2"; locus_tag "G4P62_002151"; orig_transcript_id "gnl|WGS:JAAVVJ|G4P62_T003479"; product "transcript variant X4"; protein_id "KAF7217384.1"; exon_number "17";
CM025015.1	Genbank	CDS	20169807	20169947	.	-	2	gene_id "G4P62_002151"; transcript_id "gnl|WGS:JAAVVJ|G4P62_T003479"; gbkey "CDS"; gene "cdk5rap2"; locus_tag "G4P62_002151"; orig_transcript_id "gnl|WGS:JAAVVJ|G4P62_T003479"; product "transcript variant X4"; protein_id "KAF7217384.1"; exon_number "18";
CM025015.1	Genbank	CDS	20169599	20169708	.	-	2	gene_id "G4P62_002151"; transcript_id "gnl|WGS:JAAVVJ|G4P62_T003479"; gbkey "CDS"; gene "cdk5rap2"; locus_tag "G4P62_002151"; orig_transcript_id "gnl|WGS:JAAVVJ|G4P62_T003479"; product "transcript variant X4"; protein_id "KAF7217384.1"; exon_number "19";
CM025015.1	Genbank	CDS	20169347	20169469	.	-	0	gene_id "G4P62_002151"; transcript_id "gnl|WGS:JAAVVJ|G4P62_T003479"; gbkey "CDS"; gene "cdk5rap2"; locus_tag "G4P62_002151"; orig_transcript_id "gnl|WGS:JAAVVJ|G4P62_T003479"; product "transcript variant X4"; protein_id "KAF7217384.1"; exon_number "20";
CM025015.1	Genbank	CDS	20167277	20167378	.	-	0	gene_id "G4P62_002151"; transcript_id "gnl|WGS:JAAVVJ|G4P62_T003479"; gbkey "CDS"; gene "cdk5rap2"; locus_tag "G4P62_002151"; orig_transcript_id "gnl|WGS:JAAVVJ|G4P62_T003479"; product "transcript variant X4"; protein_id "KAF7217384.1"; exon_number "21";
CM025015.1	Genbank	CDS	20167017	20167201	.	-	0	gene_id "G4P62_002151"; transcript_id "gnl|WGS:JAAVVJ|G4P62_T003479"; gbkey "CDS"; gene "cdk5rap2"; locus_tag "G4P62_002151"; orig_transcript_id "gnl|WGS:JAAVVJ|G4P62_T003479"; product "transcript variant X4"; protein_id "KAF7217384.1"; exon_number "22";
CM025015.1	Genbank	CDS	20166590	20166923	.	-	1	gene_id "G4P62_002151"; transcript_id "gnl|WGS:JAAVVJ|G4P62_T003479"; gbkey "CDS"; gene "cdk5rap2"; locus_tag "G4P62_002151"; orig_transcript_id "gnl|WGS:JAAVVJ|G4P62_T003479"; product "transcript variant X4"; protein_id "KAF7217384.1"; exon_number "23";
CM025015.1	Genbank	CDS	20165095	20166514	.	-	0	gene_id "G4P62_002151"; transcript_id "gnl|WGS:JAAVVJ|G4P62_T003479"; gbkey "CDS"; gene "cdk5rap2"; locus_tag "G4P62_002151"; orig_transcript_id "gnl|WGS:JAAVVJ|G4P62_T003479"; product "transcript variant X4"; protein_id "KAF7217384.1"; exon_number "24";
CM025015.1	Genbank	CDS	20164865	20164966	.	-	2	gene_id "G4P62_002151"; transcript_id "gnl|WGS:JAAVVJ|G4P62_T003479"; gbkey "CDS"; gene "cdk5rap2"; locus_tag "G4P62_002151"; orig_transcript_id "gnl|WGS:JAAVVJ|G4P62_T003479"; product "transcript variant X4"; protein_id "KAF7217384.1"; exon_number "25";
CM025015.1	Genbank	CDS	20164386	20164525	.	-	2	gene_id "G4P62_002151"; transcript_id "gnl|WGS:JAAVVJ|G4P62_T003479"; gbkey "CDS"; gene "cdk5rap2"; locus_tag "G4P62_002151"; orig_transcript_id "gnl|WGS:JAAVVJ|G4P62_T003479"; product "transcript variant X4"; protein_id "KAF7217384.1"; exon_number "26";
CM025015.1	Genbank	CDS	20163888	20164282	.	-	0	gene_id "G4P62_002151"; transcript_id "gnl|WGS:JAAVVJ|G4P62_T003479"; gbkey "CDS"; gene "cdk5rap2"; locus_tag "G4P62_002151"; orig_transcript_id "gnl|WGS:JAAVVJ|G4P62_T003479"; product "transcript variant X4"; protein_id "KAF7217384.1"; exon_number "27";
CM025015.1	Genbank	CDS	20163556	20163788	.	-	1	gene_id "G4P62_002151"; transcript_id "gnl|WGS:JAAVVJ|G4P62_T003479"; gbkey "CDS"; gene "cdk5rap2"; locus_tag "G4P62_002151"; orig_transcript_id "gnl|WGS:JAAVVJ|G4P62_T003479"; product "transcript variant X4"; protein_id "KAF7217384.1"; exon_number "28";
CM025015.1	Genbank	CDS	20163194	20163245	.	-	2	gene_id "G4P62_002151"; transcript_id "gnl|WGS:JAAVVJ|G4P62_T003479"; gbkey "CDS"; gene "cdk5rap2"; locus_tag "G4P62_002151"; orig_transcript_id "gnl|WGS:JAAVVJ|G4P62_T003479"; product "transcript variant X4"; protein_id "KAF7217384.1"; exon_number "29";
CM025015.1	Genbank	CDS	20161365	20161522	.	-	1	gene_id "G4P62_002151"; transcript_id "gnl|WGS:JAAVVJ|G4P62_T003479"; gbkey "CDS"; gene "cdk5rap2"; locus_tag "G4P62_002151"; orig_transcript_id "gnl|WGS:JAAVVJ|G4P62_T003479"; product "transcript variant X4"; protein_id "KAF7217384.1"; exon_number "30";
CM025015.1	Genbank	CDS	20158280	20158627	.	-	2	gene_id "G4P62_002151"; transcript_id "gnl|WGS:JAAVVJ|G4P62_T003479"; gbkey "CDS"; gene "cdk5rap2"; locus_tag "G4P62_002151"; orig_transcript_id "gnl|WGS:JAAVVJ|G4P62_T003479"; product "transcript variant X4"; protein_id "KAF7217384.1"; exon_number "31";
CM025015.1	Genbank	CDS	20158077	20158202	.	-	2	gene_id "G4P62_002151"; transcript_id "gnl|WGS:JAAVVJ|G4P62_T003479"; gbkey "CDS"; gene "cdk5rap2"; locus_tag "G4P62_002151"; orig_transcript_id "gnl|WGS:JAAVVJ|G4P62_T003479"; product "transcript variant X4"; protein_id "KAF7217384.1"; exon_number "32";
CM025015.1	Genbank	CDS	20157854	20157970	.	-	2	gene_id "G4P62_002151"; transcript_id "gnl|WGS:JAAVVJ|G4P62_T003479"; gbkey "CDS"; gene "cdk5rap2"; locus_tag "G4P62_002151"; orig_transcript_id "gnl|WGS:JAAVVJ|G4P62_T003479"; product "transcript variant X4"; protein_id "KAF7217384.1"; exon_number "33";
CM025015.1	Genbank	CDS	20157578	20157767	.	-	2	gene_id "G4P62_002151"; transcript_id "gnl|WGS:JAAVVJ|G4P62_T003479"; gbkey "CDS"; gene "cdk5rap2"; locus_tag "G4P62_002151"; orig_transcript_id "gnl|WGS:JAAVVJ|G4P62_T003479"; product "transcript variant X4"; protein_id "KAF7217384.1"; exon_number "34";
CM025015.1	Genbank	CDS	20156234	20156358	.	-	1	gene_id "G4P62_002151"; transcript_id "gnl|WGS:JAAVVJ|G4P62_T003479"; gbkey "CDS"; gene "cdk5rap2"; locus_tag "G4P62_002151"; orig_transcript_id "gnl|WGS:JAAVVJ|G4P62_T003479"; product "transcript variant X4"; protein_id "KAF7217384.1"; exon_number "35";
CM025015.1	Genbank	CDS	20155184	20155390	.	-	2	gene_id "G4P62_002151"; transcript_id "gnl|WGS:JAAVVJ|G4P62_T003479"; gbkey "CDS"; gene "cdk5rap2"; locus_tag "G4P62_002151"; orig_transcript_id "gnl|WGS:JAAVVJ|G4P62_T003479"; product "transcript variant X4"; protein_id "KAF7217384.1"; exon_number "36";
CM025015.1	Genbank	CDS	20155021	20155101	.	-	2	gene_id "G4P62_002151"; transcript_id "gnl|WGS:JAAVVJ|G4P62_T003479"; gbkey "CDS"; gene "cdk5rap2"; locus_tag "G4P62_002151"; orig_transcript_id "gnl|WGS:JAAVVJ|G4P62_T003479"; product "transcript variant X4"; protein_id "KAF7217384.1"; exon_number "37";
CM025015.1	Genbank	CDS	20154693	20154937	.	-	2	gene_id "G4P62_002151"; transcript_id "gnl|WGS:JAAVVJ|G4P62_T003479"; gbkey "CDS"; gene "cdk5rap2"; locus_tag "G4P62_002151"; orig_transcript_id "gnl|WGS:JAAVVJ|G4P62_T003479"; product "transcript variant X4"; protein_id "KAF7217384.1"; exon_number "38";
CM025015.1	Genbank	CDS	20154455	20154604	.	-	0	gene_id "G4P62_002151"; transcript_id "gnl|WGS:JAAVVJ|G4P62_T003479"; gbkey "CDS"; gene "cdk5rap2"; locus_tag "G4P62_002151"; orig_transcript_id "gnl|WGS:JAAVVJ|G4P62_T003479"; product "transcript variant X4"; protein_id "KAF7217384.1"; exon_number "39";
CM025015.1	Genbank	CDS	20154233	20154371	.	-	0	gene_id "G4P62_002151"; transcript_id "gnl|WGS:JAAVVJ|G4P62_T003479"; gbkey "CDS"; gene "cdk5rap2"; locus_tag "G4P62_002151"; orig_transcript_id "gnl|WGS:JAAVVJ|G4P62_T003479"; product "transcript variant X4"; protein_id "KAF7217384.1"; exon_number "40";
CM025015.1	Genbank	CDS	20154084	20154130	.	-	2	gene_id "G4P62_002151"; transcript_id "gnl|WGS:JAAVVJ|G4P62_T003479"; gbkey "CDS"; gene "cdk5rap2"; locus_tag "G4P62_002151"; orig_transcript_id "gnl|WGS:JAAVVJ|G4P62_T003479"; product "transcript variant X4"; protein_id "KAF7217384.1"; exon_number "41";
CM025015.1	Genbank	CDS	20152653	20152673	.	-	0	gene_id "G4P62_002151"; transcript_id "gnl|WGS:JAAVVJ|G4P62_T003479"; gbkey "CDS"; gene "cdk5rap2"; locus_tag "G4P62_002151"; orig_transcript_id "gnl|WGS:JAAVVJ|G4P62_T003479"; product "transcript variant X4"; protein_id "KAF7217384.1"; exon_number "42";
CM025015.1	Genbank	start_codon	20178514	20178516	.	-	0	gene_id "G4P62_002151"; transcript_id "gnl|WGS:JAAVVJ|G4P62_T003479"; gbkey "CDS"; gene "cdk5rap2"; locus_tag "G4P62_002151"; orig_transcript_id "gnl|WGS:JAAVVJ|G4P62_T003479"; product "transcript variant X4"; protein_id "KAF7217384.1"; exon_number "1";
CM025015.1	Genbank	stop_codon	20152650	20152652	.	-	0	gene_id "G4P62_002151"; transcript_id "gnl|WGS:JAAVVJ|G4P62_T003479"; gbkey "CDS"; gene "cdk5rap2"; locus_tag "G4P62_002151"; orig_transcript_id "gnl|WGS:JAAVVJ|G4P62_T003479"; product "transcript variant X4"; protein_id "KAF7217384.1"; exon_number "42";
CM025015.1	Genbank	gene	20191024	20276046	.	-	.	gene_id "G4P62_002150"; transcript_id ""; description "collagen alpha-1(XXVII) chain A-like"; gbkey "Gene"; gene_biotype "protein_coding"; locus_tag "G4P62_002150"; note "LOC107374763";
CM025015.1	Genbank	transcript	20191024	20276046	.	-	.	gene_id "G4P62_002150"; transcript_id "gnl|WGS:JAAVVJ|G4P62_T003474"; gbkey "mRNA"; locus_tag "G4P62_002150"; orig_protein_id "gnl|WGS:JAAVVJ|G4P62_P003474"; orig_transcript_id "gnl|WGS:JAAVVJ|G4P62_T003474"; product "collagen alpha-1(XXVII) chain A-like"; transcript_biotype "mRNA";
CM025015.1	Genbank	exon	20275681	20276046	.	-	.	gene_id "G4P62_002150"; transcript_id "gnl|WGS:JAAVVJ|G4P62_T003474"; locus_tag "G4P62_002150"; orig_protein_id "gnl|WGS:JAAVVJ|G4P62_P003474"; orig_transcript_id "gnl|WGS:JAAVVJ|G4P62_T003474"; product "collagen alpha-1(XXVII) chain A-like"; transcript_biotype "mRNA"; exon_number "1";
CM025015.1	Genbank	exon	20269246	20269316	.	-	.	gene_id "G4P62_002150"; transcript_id "gnl|WGS:JAAVVJ|G4P62_T003474"; locus_tag "G4P62_002150"; orig_protein_id "gnl|WGS:JAAVVJ|G4P62_P003474"; orig_transcript_id "gnl|WGS:JAAVVJ|G4P62_T003474"; product "collagen alpha-1(XXVII) chain A-like"; transcript_biotype "mRNA"; exon_number "2";
CM025015.1	Genbank	exon	20264307	20265805	.	-	.	gene_id "G4P62_002150"; transcript_id "gnl|WGS:JAAVVJ|G4P62_T003474"; locus_tag "G4P62_002150"; orig_protein_id "gnl|WGS:JAAVVJ|G4P62_P003474"; orig_transcript_id "gnl|WGS:JAAVVJ|G4P62_T003474"; product "collagen alpha-1(XXVII) chain A-like"; transcript_biotype "mRNA"; exon_number "3";
CM025015.1	Genbank	exon	20261959	20262012	.	-	.	gene_id "G4P62_002150"; transcript_id "gnl|WGS:JAAVVJ|G4P62_T003474"; locus_tag "G4P62_002150"; orig_protein_id "gnl|WGS:JAAVVJ|G4P62_P003474"; orig_transcript_id "gnl|WGS:JAAVVJ|G4P62_T003474"; product "collagen alpha-1(XXVII) chain A-like"; transcript_biotype "mRNA"; exon_number "4";
CM025015.1	Genbank	exon	20252683	20252736	.	-	.	gene_id "G4P62_002150"; transcript_id "gnl|WGS:JAAVVJ|G4P62_T003474"; locus_tag "G4P62_002150"; orig_protein_id "gnl|WGS:JAAVVJ|G4P62_P003474"; orig_transcript_id "gnl|WGS:JAAVVJ|G4P62_T003474"; product "collagen alpha-1(XXVII) chain A-like"; transcript_biotype "mRNA"; exon_number "5";
CM025015.1	Genbank	exon	20250618	20250671	.	-	.	gene_id "G4P62_002150"; transcript_id "gnl|WGS:JAAVVJ|G4P62_T003474"; locus_tag "G4P62_002150"; orig_protein_id "gnl|WGS:JAAVVJ|G4P62_P003474"; orig_transcript_id "gnl|WGS:JAAVVJ|G4P62_T003474"; product "collagen alpha-1(XXVII) chain A-like"; transcript_biotype "mRNA"; exon_number "6";
CM025015.1	Genbank	exon	20250410	20250463	.	-	.	gene_id "G4P62_002150"; transcript_id "gnl|WGS:JAAVVJ|G4P62_T003474"; locus_tag "G4P62_002150"; orig_protein_id "gnl|WGS:JAAVVJ|G4P62_P003474"; orig_transcript_id "gnl|WGS:JAAVVJ|G4P62_T003474"; product "collagen alpha-1(XXVII) chain A-like"; transcript_biotype "mRNA"; exon_number "7";
CM025015.1	Genbank	exon	20242030	20242074	.	-	.	gene_id "G4P62_002150"; transcript_id "gnl|WGS:JAAVVJ|G4P62_T003474"; locus_tag "G4P62_002150"; orig_protein_id "gnl|WGS:JAAVVJ|G4P62_P003474"; orig_transcript_id "gnl|WGS:JAAVVJ|G4P62_T003474"; product "collagen alpha-1(XXVII) chain A-like"; transcript_biotype "mRNA"; exon_number "8";
CM025015.1	Genbank	exon	20237149	20237202	.	-	.	gene_id "G4P62_002150"; transcript_id "gnl|WGS:JAAVVJ|G4P62_T003474"; locus_tag "G4P62_002150"; orig_protein_id "gnl|WGS:JAAVVJ|G4P62_P003474"; orig_transcript_id "gnl|WGS:JAAVVJ|G4P62_T003474"; product "collagen alpha-1(XXVII) chain A-like"; transcript_biotype "mRNA"; exon_number "9";
CM025015.1	Genbank	exon	20236788	20236832	.	-	.	gene_id "G4P62_002150"; transcript_id "gnl|WGS:JAAVVJ|G4P62_T003474"; locus_tag "G4P62_002150"; orig_protein_id "gnl|WGS:JAAVVJ|G4P62_P003474"; orig_transcript_id "gnl|WGS:JAAVVJ|G4P62_T003474"; product "collagen alpha-1(XXVII) chain A-like"; transcript_biotype "mRNA"; exon_number "10";
CM025015.1	Genbank	exon	20235582	20235635	.	-	.	gene_id "G4P62_002150"; transcript_id "gnl|WGS:JAAVVJ|G4P62_T003474"; locus_tag "G4P62_002150"; orig_protein_id "gnl|WGS:JAAVVJ|G4P62_P003474"; orig_transcript_id "gnl|WGS:JAAVVJ|G4P62_T003474"; product "collagen alpha-1(XXVII) chain A-like"; transcript_biotype "mRNA"; exon_number "11";
CM025015.1	Genbank	exon	20234870	20234914	.	-	.	gene_id "G4P62_002150"; transcript_id "gnl|WGS:JAAVVJ|G4P62_T003474"; locus_tag "G4P62_002150"; orig_protein_id "gnl|WGS:JAAVVJ|G4P62_P003474"; orig_transcript_id "gnl|WGS:JAAVVJ|G4P62_T003474"; product "collagen alpha-1(XXVII) chain A-like"; transcript_biotype "mRNA"; exon_number "12";
CM025015.1	Genbank	exon	20229415	20229468	.	-	.	gene_id "G4P62_002150"; transcript_id "gnl|WGS:JAAVVJ|G4P62_T003474"; locus_tag "G4P62_002150"; orig_protein_id "gnl|WGS:JAAVVJ|G4P62_P003474"; orig_transcript_id "gnl|WGS:JAAVVJ|G4P62_T003474"; product "collagen alpha-1(XXVII) chain A-like"; transcript_biotype "mRNA"; exon_number "13";
CM025015.1	Genbank	exon	20228190	20228234	.	-	.	gene_id "G4P62_002150"; transcript_id "gnl|WGS:JAAVVJ|G4P62_T003474"; locus_tag "G4P62_002150"; orig_protein_id "gnl|WGS:JAAVVJ|G4P62_P003474"; orig_transcript_id "gnl|WGS:JAAVVJ|G4P62_T003474"; product "collagen alpha-1(XXVII) chain A-like"; transcript_biotype "mRNA"; exon_number "14";
CM025015.1	Genbank	exon	20226720	20226773	.	-	.	gene_id "G4P62_002150"; transcript_id "gnl|WGS:JAAVVJ|G4P62_T003474"; locus_tag "G4P62_002150"; orig_protein_id "gnl|WGS:JAAVVJ|G4P62_P003474"; orig_transcript_id "gnl|WGS:JAAVVJ|G4P62_T003474"; product "collagen alpha-1(XXVII) chain A-like"; transcript_biotype "mRNA"; exon_number "15";
CM025015.1	Genbank	exon	20226488	20226532	.	-	.	gene_id "G4P62_002150"; transcript_id "gnl|WGS:JAAVVJ|G4P62_T003474"; locus_tag "G4P62_002150"; orig_protein_id "gnl|WGS:JAAVVJ|G4P62_P003474"; orig_transcript_id "gnl|WGS:JAAVVJ|G4P62_T003474"; product "collagen alpha-1(XXVII) chain A-like"; transcript_biotype "mRNA"; exon_number "16";
CM025015.1	Genbank	exon	20224501	20224554	.	-	.	gene_id "G4P62_002150"; transcript_id "gnl|WGS:JAAVVJ|G4P62_T003474"; locus_tag "G4P62_002150"; orig_protein_id "gnl|WGS:JAAVVJ|G4P62_P003474"; orig_transcript_id "gnl|WGS:JAAVVJ|G4P62_T003474"; product "collagen alpha-1(XXVII) chain A-like"; transcript_biotype "mRNA"; exon_number "17";
CM025015.1	Genbank	exon	20224061	20224114	.	-	.	gene_id "G4P62_002150"; transcript_id "gnl|WGS:JAAVVJ|G4P62_T003474"; locus_tag "G4P62_002150"; orig_protein_id "gnl|WGS:JAAVVJ|G4P62_P003474"; orig_transcript_id "gnl|WGS:JAAVVJ|G4P62_T003474"; product "collagen alpha-1(XXVII) chain A-like"; transcript_biotype "mRNA"; exon_number "18";
CM025015.1	Genbank	exon	20221206	20221259	.	-	.	gene_id "G4P62_002150"; transcript_id "gnl|WGS:JAAVVJ|G4P62_T003474"; locus_tag "G4P62_002150"; orig_protein_id "gnl|WGS:JAAVVJ|G4P62_P003474"; orig_transcript_id "gnl|WGS:JAAVVJ|G4P62_T003474"; product "collagen alpha-1(XXVII) chain A-like"; transcript_biotype "mRNA"; exon_number "19";
CM025015.1	Genbank	exon	20221062	20221115	.	-	.	gene_id "G4P62_002150"; transcript_id "gnl|WGS:JAAVVJ|G4P62_T003474"; locus_tag "G4P62_002150"; orig_protein_id "gnl|WGS:JAAVVJ|G4P62_P003474"; orig_transcript_id "gnl|WGS:JAAVVJ|G4P62_T003474"; product "collagen alpha-1(XXVII) chain A-like"; transcript_biotype "mRNA"; exon_number "20";
CM025015.1	Genbank	exon	20220683	20220736	.	-	.	gene_id "G4P62_002150"; transcript_id "gnl|WGS:JAAVVJ|G4P62_T003474"; locus_tag "G4P62_002150"; orig_protein_id "gnl|WGS:JAAVVJ|G4P62_P003474"; orig_transcript_id "gnl|WGS:JAAVVJ|G4P62_T003474"; product "collagen alpha-1(XXVII) chain A-like"; transcript_biotype "mRNA"; exon_number "21";
CM025015.1	Genbank	exon	20220514	20220558	.	-	.	gene_id "G4P62_002150"; transcript_id "gnl|WGS:JAAVVJ|G4P62_T003474"; locus_tag "G4P62_002150"; orig_protein_id "gnl|WGS:JAAVVJ|G4P62_P003474"; orig_transcript_id "gnl|WGS:JAAVVJ|G4P62_T003474"; product "collagen alpha-1(XXVII) chain A-like"; transcript_biotype "mRNA"; exon_number "22";
CM025015.1	Genbank	exon	20218840	20218893	.	-	.	gene_id "G4P62_002150"; transcript_id "gnl|WGS:JAAVVJ|G4P62_T003474"; locus_tag "G4P62_002150"; orig_protein_id "gnl|WGS:JAAVVJ|G4P62_P003474"; orig_transcript_id "gnl|WGS:JAAVVJ|G4P62_T003474"; product "collagen alpha-1(XXVII) chain A-like"; transcript_biotype "mRNA"; exon_number "23";
CM025015.1	Genbank	exon	20218683	20218727	.	-	.	gene_id "G4P62_002150"; transcript_id "gnl|WGS:JAAVVJ|G4P62_T003474"; locus_tag "G4P62_002150"; orig_protein_id "gnl|WGS:JAAVVJ|G4P62_P003474"; orig_transcript_id "gnl|WGS:JAAVVJ|G4P62_T003474"; product "collagen alpha-1(XXVII) chain A-like"; transcript_biotype "mRNA"; exon_number "24";
CM025015.1	Genbank	exon	20218515	20218568	.	-	.	gene_id "G4P62_002150"; transcript_id "gnl|WGS:JAAVVJ|G4P62_T003474"; locus_tag "G4P62_002150"; orig_protein_id "gnl|WGS:JAAVVJ|G4P62_P003474"; orig_transcript_id "gnl|WGS:JAAVVJ|G4P62_T003474"; product "collagen alpha-1(XXVII) chain A-like"; transcript_biotype "mRNA"; exon_number "25";
CM025015.1	Genbank	exon	20218368	20218421	.	-	.	gene_id "G4P62_002150"; transcript_id "gnl|WGS:JAAVVJ|G4P62_T003474"; locus_tag "G4P62_002150"; orig_protein_id "gnl|WGS:JAAVVJ|G4P62_P003474"; orig_transcript_id "gnl|WGS:JAAVVJ|G4P62_T003474"; product "collagen alpha-1(XXVII) chain A-like"; transcript_biotype "mRNA"; exon_number "26";
CM025015.1	Genbank	exon	20213176	20213229	.	-	.	gene_id "G4P62_002150"; transcript_id "gnl|WGS:JAAVVJ|G4P62_T003474"; locus_tag "G4P62_002150"; orig_protein_id "gnl|WGS:JAAVVJ|G4P62_P003474"; orig_transcript_id "gnl|WGS:JAAVVJ|G4P62_T003474"; product "collagen alpha-1(XXVII) chain A-like"; transcript_biotype "mRNA"; exon_number "27";
CM025015.1	Genbank	exon	20212485	20212538	.	-	.	gene_id "G4P62_002150"; transcript_id "gnl|WGS:JAAVVJ|G4P62_T003474"; locus_tag "G4P62_002150"; orig_protein_id "gnl|WGS:JAAVVJ|G4P62_P003474"; orig_transcript_id "gnl|WGS:JAAVVJ|G4P62_T003474"; product "collagen alpha-1(XXVII) chain A-like"; transcript_biotype "mRNA"; exon_number "28";
CM025015.1	Genbank	exon	20208249	20208302	.	-	.	gene_id "G4P62_002150"; transcript_id "gnl|WGS:JAAVVJ|G4P62_T003474"; locus_tag "G4P62_002150"; orig_protein_id "gnl|WGS:JAAVVJ|G4P62_P003474"; orig_transcript_id "gnl|WGS:JAAVVJ|G4P62_T003474"; product "collagen alpha-1(XXVII) chain A-like"; transcript_biotype "mRNA"; exon_number "29";
CM025015.1	Genbank	exon	20208025	20208069	.	-	.	gene_id "G4P62_002150"; transcript_id "gnl|WGS:JAAVVJ|G4P62_T003474"; locus_tag "G4P62_002150"; orig_protein_id "gnl|WGS:JAAVVJ|G4P62_P003474"; orig_transcript_id "gnl|WGS:JAAVVJ|G4P62_T003474"; product "collagen alpha-1(XXVII) chain A-like"; transcript_biotype "mRNA"; exon_number "30";
CM025015.1	Genbank	exon	20207515	20207559	.	-	.	gene_id "G4P62_002150"; transcript_id "gnl|WGS:JAAVVJ|G4P62_T003474"; locus_tag "G4P62_002150"; orig_protein_id "gnl|WGS:JAAVVJ|G4P62_P003474"; orig_transcript_id "gnl|WGS:JAAVVJ|G4P62_T003474"; product "collagen alpha-1(XXVII) chain A-like"; transcript_biotype "mRNA"; exon_number "31";
CM025015.1	Genbank	exon	20207334	20207387	.	-	.	gene_id "G4P62_002150"; transcript_id "gnl|WGS:JAAVVJ|G4P62_T003474"; locus_tag "G4P62_002150"; orig_protein_id "gnl|WGS:JAAVVJ|G4P62_P003474"; orig_transcript_id "gnl|WGS:JAAVVJ|G4P62_T003474"; product "collagen alpha-1(XXVII) chain A-like"; transcript_biotype "mRNA"; exon_number "32";
CM025015.1	Genbank	exon	20205677	20205730	.	-	.	gene_id "G4P62_002150"; transcript_id "gnl|WGS:JAAVVJ|G4P62_T003474"; locus_tag "G4P62_002150"; orig_protein_id "gnl|WGS:JAAVVJ|G4P62_P003474"; orig_transcript_id "gnl|WGS:JAAVVJ|G4P62_T003474"; product "collagen alpha-1(XXVII) chain A-like"; transcript_biotype "mRNA"; exon_number "33";
CM025015.1	Genbank	exon	20205361	20205414	.	-	.	gene_id "G4P62_002150"; transcript_id "gnl|WGS:JAAVVJ|G4P62_T003474"; locus_tag "G4P62_002150"; orig_protein_id "gnl|WGS:JAAVVJ|G4P62_P003474"; orig_transcript_id "gnl|WGS:JAAVVJ|G4P62_T003474"; product "collagen alpha-1(XXVII) chain A-like"; transcript_biotype "mRNA"; exon_number "34";
CM025015.1	Genbank	exon	20205222	20205275	.	-	.	gene_id "G4P62_002150"; transcript_id "gnl|WGS:JAAVVJ|G4P62_T003474"; locus_tag "G4P62_002150"; orig_protein_id "gnl|WGS:JAAVVJ|G4P62_P003474"; orig_transcript_id "gnl|WGS:JAAVVJ|G4P62_T003474"; product "collagen alpha-1(XXVII) chain A-like"; transcript_biotype "mRNA"; exon_number "35";
CM025015.1	Genbank	exon	20205079	20205132	.	-	.	gene_id "G4P62_002150"; transcript_id "gnl|WGS:JAAVVJ|G4P62_T003474"; locus_tag "G4P62_002150"; orig_protein_id "gnl|WGS:JAAVVJ|G4P62_P003474"; orig_transcript_id "gnl|WGS:JAAVVJ|G4P62_T003474"; product "collagen alpha-1(XXVII) chain A-like"; transcript_biotype "mRNA"; exon_number "36";
CM025015.1	Genbank	exon	20204859	20204966	.	-	.	gene_id "G4P62_002150"; transcript_id "gnl|WGS:JAAVVJ|G4P62_T003474"; locus_tag "G4P62_002150"; orig_protein_id "gnl|WGS:JAAVVJ|G4P62_P003474"; orig_transcript_id "gnl|WGS:JAAVVJ|G4P62_T003474"; product "collagen alpha-1(XXVII) chain A-like"; transcript_biotype "mRNA"; exon_number "37";
CM025015.1	Genbank	exon	20204697	20204750	.	-	.	gene_id "G4P62_002150"; transcript_id "gnl|WGS:JAAVVJ|G4P62_T003474"; locus_tag "G4P62_002150"; orig_protein_id "gnl|WGS:JAAVVJ|G4P62_P003474"; orig_transcript_id "gnl|WGS:JAAVVJ|G4P62_T003474"; product "collagen alpha-1(XXVII) chain A-like"; transcript_biotype "mRNA"; exon_number "38";
CM025015.1	Genbank	exon	20204473	20204580	.	-	.	gene_id "G4P62_002150"; transcript_id "gnl|WGS:JAAVVJ|G4P62_T003474"; locus_tag "G4P62_002150"; orig_protein_id "gnl|WGS:JAAVVJ|G4P62_P003474"; orig_transcript_id "gnl|WGS:JAAVVJ|G4P62_T003474"; product "collagen alpha-1(XXVII) chain A-like"; transcript_biotype "mRNA"; exon_number "39";
CM025015.1	Genbank	exon	20204301	20204354	.	-	.	gene_id "G4P62_002150"; transcript_id "gnl|WGS:JAAVVJ|G4P62_T003474"; locus_tag "G4P62_002150"; orig_protein_id "gnl|WGS:JAAVVJ|G4P62_P003474"; orig_transcript_id "gnl|WGS:JAAVVJ|G4P62_T003474"; product "collagen alpha-1(XXVII) chain A-like"; transcript_biotype "mRNA"; exon_number "40";
CM025015.1	Genbank	exon	20204155	20204208	.	-	.	gene_id "G4P62_002150"; transcript_id "gnl|WGS:JAAVVJ|G4P62_T003474"; locus_tag "G4P62_002150"; orig_protein_id "gnl|WGS:JAAVVJ|G4P62_P003474"; orig_transcript_id "gnl|WGS:JAAVVJ|G4P62_T003474"; product "collagen alpha-1(XXVII) chain A-like"; transcript_biotype "mRNA"; exon_number "41";
CM025015.1	Genbank	exon	20203930	20203986	.	-	.	gene_id "G4P62_002150"; transcript_id "gnl|WGS:JAAVVJ|G4P62_T003474"; locus_tag "G4P62_002150"; orig_protein_id "gnl|WGS:JAAVVJ|G4P62_P003474"; orig_transcript_id "gnl|WGS:JAAVVJ|G4P62_T003474"; product "collagen alpha-1(XXVII) chain A-like"; transcript_biotype "mRNA"; exon_number "42";
CM025015.1	Genbank	exon	20203754	20203807	.	-	.	gene_id "G4P62_002150"; transcript_id "gnl|WGS:JAAVVJ|G4P62_T003474"; locus_tag "G4P62_002150"; orig_protein_id "gnl|WGS:JAAVVJ|G4P62_P003474"; orig_transcript_id "gnl|WGS:JAAVVJ|G4P62_T003474"; product "collagen alpha-1(XXVII) chain A-like"; transcript_biotype "mRNA"; exon_number "43";
CM025015.1	Genbank	exon	20203592	20203645	.	-	.	gene_id "G4P62_002150"; transcript_id "gnl|WGS:JAAVVJ|G4P62_T003474"; locus_tag "G4P62_002150"; orig_protein_id "gnl|WGS:JAAVVJ|G4P62_P003474"; orig_transcript_id "gnl|WGS:JAAVVJ|G4P62_T003474"; product "collagen alpha-1(XXVII) chain A-like"; transcript_biotype "mRNA"; exon_number "44";
CM025015.1	Genbank	exon	20203462	20203515	.	-	.	gene_id "G4P62_002150"; transcript_id "gnl|WGS:JAAVVJ|G4P62_T003474"; locus_tag "G4P62_002150"; orig_protein_id "gnl|WGS:JAAVVJ|G4P62_P003474"; orig_transcript_id "gnl|WGS:JAAVVJ|G4P62_T003474"; product "collagen alpha-1(XXVII) chain A-like"; transcript_biotype "mRNA"; exon_number "45";
CM025015.1	Genbank	exon	20202520	20202573	.	-	.	gene_id "G4P62_002150"; transcript_id "gnl|WGS:JAAVVJ|G4P62_T003474"; locus_tag "G4P62_002150"; orig_protein_id "gnl|WGS:JAAVVJ|G4P62_P003474"; orig_transcript_id "gnl|WGS:JAAVVJ|G4P62_T003474"; product "collagen alpha-1(XXVII) chain A-like"; transcript_biotype "mRNA"; exon_number "46";
CM025015.1	Genbank	exon	20202168	20202275	.	-	.	gene_id "G4P62_002150"; transcript_id "gnl|WGS:JAAVVJ|G4P62_T003474"; locus_tag "G4P62_002150"; orig_protein_id "gnl|WGS:JAAVVJ|G4P62_P003474"; orig_transcript_id "gnl|WGS:JAAVVJ|G4P62_T003474"; product "collagen alpha-1(XXVII) chain A-like"; transcript_biotype "mRNA"; exon_number "47";
CM025015.1	Genbank	exon	20197402	20197509	.	-	.	gene_id "G4P62_002150"; transcript_id "gnl|WGS:JAAVVJ|G4P62_T003474"; locus_tag "G4P62_002150"; orig_protein_id "gnl|WGS:JAAVVJ|G4P62_P003474"; orig_transcript_id "gnl|WGS:JAAVVJ|G4P62_T003474"; product "collagen alpha-1(XXVII) chain A-like"; transcript_biotype "mRNA"; exon_number "48";
CM025015.1	Genbank	exon	20197166	20197273	.	-	.	gene_id "G4P62_002150"; transcript_id "gnl|WGS:JAAVVJ|G4P62_T003474"; locus_tag "G4P62_002150"; orig_protein_id "gnl|WGS:JAAVVJ|G4P62_P003474"; orig_transcript_id "gnl|WGS:JAAVVJ|G4P62_T003474"; product "collagen alpha-1(XXVII) chain A-like"; transcript_biotype "mRNA"; exon_number "49";
CM025015.1	Genbank	exon	20196997	20197050	.	-	.	gene_id "G4P62_002150"; transcript_id "gnl|WGS:JAAVVJ|G4P62_T003474"; locus_tag "G4P62_002150"; orig_protein_id "gnl|WGS:JAAVVJ|G4P62_P003474"; orig_transcript_id "gnl|WGS:JAAVVJ|G4P62_T003474"; product "collagen alpha-1(XXVII) chain A-like"; transcript_biotype "mRNA"; exon_number "50";
CM025015.1	Genbank	exon	20196612	20196674	.	-	.	gene_id "G4P62_002150"; transcript_id "gnl|WGS:JAAVVJ|G4P62_T003474"; locus_tag "G4P62_002150"; orig_protein_id "gnl|WGS:JAAVVJ|G4P62_P003474"; orig_transcript_id "gnl|WGS:JAAVVJ|G4P62_T003474"; product "collagen alpha-1(XXVII) chain A-like"; transcript_biotype "mRNA"; exon_number "51";
CM025015.1	Genbank	exon	20196480	20196533	.	-	.	gene_id "G4P62_002150"; transcript_id "gnl|WGS:JAAVVJ|G4P62_T003474"; locus_tag "G4P62_002150"; orig_protein_id "gnl|WGS:JAAVVJ|G4P62_P003474"; orig_transcript_id "gnl|WGS:JAAVVJ|G4P62_T003474"; product "collagen alpha-1(XXVII) chain A-like"; transcript_biotype "mRNA"; exon_number "52";
CM025015.1	Genbank	exon	20196366	20196401	.	-	.	gene_id "G4P62_002150"; transcript_id "gnl|WGS:JAAVVJ|G4P62_T003474"; locus_tag "G4P62_002150"; orig_protein_id "gnl|WGS:JAAVVJ|G4P62_P003474"; orig_transcript_id "gnl|WGS:JAAVVJ|G4P62_T003474"; product "collagen alpha-1(XXVII) chain A-like"; transcript_biotype "mRNA"; exon_number "53";
CM025015.1	Genbank	exon	20196059	20196112	.	-	.	gene_id "G4P62_002150"; transcript_id "gnl|WGS:JAAVVJ|G4P62_T003474"; locus_tag "G4P62_002150"; orig_protein_id "gnl|WGS:JAAVVJ|G4P62_P003474"; orig_transcript_id "gnl|WGS:JAAVVJ|G4P62_T003474"; product "collagen alpha-1(XXVII) chain A-like"; transcript_biotype "mRNA"; exon_number "54";
CM025015.1	Genbank	exon	20195946	20195972	.	-	.	gene_id "G4P62_002150"; transcript_id "gnl|WGS:JAAVVJ|G4P62_T003474"; locus_tag "G4P62_002150"; orig_protein_id "gnl|WGS:JAAVVJ|G4P62_P003474"; orig_transcript_id "gnl|WGS:JAAVVJ|G4P62_T003474"; product "collagen alpha-1(XXVII) chain A-like"; transcript_biotype "mRNA"; exon_number "55";
CM025015.1	Genbank	exon	20195478	20195525	.	-	.	gene_id "G4P62_002150"; transcript_id "gnl|WGS:JAAVVJ|G4P62_T003474"; locus_tag "G4P62_002150"; orig_protein_id "gnl|WGS:JAAVVJ|G4P62_P003474"; orig_transcript_id "gnl|WGS:JAAVVJ|G4P62_T003474"; product "collagen alpha-1(XXVII) chain A-like"; transcript_biotype "mRNA"; exon_number "56";
CM025015.1	Genbank	exon	20195229	20195397	.	-	.	gene_id "G4P62_002150"; transcript_id "gnl|WGS:JAAVVJ|G4P62_T003474"; locus_tag "G4P62_002150"; orig_protein_id "gnl|WGS:JAAVVJ|G4P62_P003474"; orig_transcript_id "gnl|WGS:JAAVVJ|G4P62_T003474"; product "collagen alpha-1(XXVII) chain A-like"; transcript_biotype "mRNA"; exon_number "57";
CM025015.1	Genbank	exon	20195025	20195134	.	-	.	gene_id "G4P62_002150"; transcript_id "gnl|WGS:JAAVVJ|G4P62_T003474"; locus_tag "G4P62_002150"; orig_protein_id "gnl|WGS:JAAVVJ|G4P62_P003474"; orig_transcript_id "gnl|WGS:JAAVVJ|G4P62_T003474"; product "collagen alpha-1(XXVII) chain A-like"; transcript_biotype "mRNA"; exon_number "58";
CM025015.1	Genbank	exon	20193506	20193724	.	-	.	gene_id "G4P62_002150"; transcript_id "gnl|WGS:JAAVVJ|G4P62_T003474"; locus_tag "G4P62_002150"; orig_protein_id "gnl|WGS:JAAVVJ|G4P62_P003474"; orig_transcript_id "gnl|WGS:JAAVVJ|G4P62_T003474"; product "collagen alpha-1(XXVII) chain A-like"; transcript_biotype "mRNA"; exon_number "59";
CM025015.1	Genbank	exon	20191024	20193388	.	-	.	gene_id "G4P62_002150"; transcript_id "gnl|WGS:JAAVVJ|G4P62_T003474"; locus_tag "G4P62_002150"; orig_protein_id "gnl|WGS:JAAVVJ|G4P62_P003474"; orig_transcript_id "gnl|WGS:JAAVVJ|G4P62_T003474"; product "collagen alpha-1(XXVII) chain A-like"; transcript_biotype "mRNA"; exon_number "60";
CM025015.1	Genbank	CDS	20275681	20275733	.	-	0	gene_id "G4P62_002150"; transcript_id "gnl|WGS:JAAVVJ|G4P62_T003474"; gbkey "CDS"; locus_tag "G4P62_002150"; orig_transcript_id "gnl|WGS:JAAVVJ|G4P62_T003474"; product "collagen alpha-1(XXVII) chain A-like"; protein_id "KAF7217379.1"; exon_number "1";
CM025015.1	Genbank	CDS	20269246	20269316	.	-	1	gene_id "G4P62_002150"; transcript_id "gnl|WGS:JAAVVJ|G4P62_T003474"; gbkey "CDS"; locus_tag "G4P62_002150"; orig_transcript_id "gnl|WGS:JAAVVJ|G4P62_T003474"; product "collagen alpha-1(XXVII) chain A-like"; protein_id "KAF7217379.1"; exon_number "2";
CM025015.1	Genbank	CDS	20264307	20265805	.	-	2	gene_id "G4P62_002150"; transcript_id "gnl|WGS:JAAVVJ|G4P62_T003474"; gbkey "CDS"; locus_tag "G4P62_002150"; orig_transcript_id "gnl|WGS:JAAVVJ|G4P62_T003474"; product "collagen alpha-1(XXVII) chain A-like"; protein_id "KAF7217379.1"; exon_number "3";
CM025015.1	Genbank	CDS	20261959	20262012	.	-	0	gene_id "G4P62_002150"; transcript_id "gnl|WGS:JAAVVJ|G4P62_T003474"; gbkey "CDS"; locus_tag "G4P62_002150"; orig_transcript_id "gnl|WGS:JAAVVJ|G4P62_T003474"; product "collagen alpha-1(XXVII) chain A-like"; protein_id "KAF7217379.1"; exon_number "4";
CM025015.1	Genbank	CDS	20252683	20252736	.	-	0	gene_id "G4P62_002150"; transcript_id "gnl|WGS:JAAVVJ|G4P62_T003474"; gbkey "CDS"; locus_tag "G4P62_002150"; orig_transcript_id "gnl|WGS:JAAVVJ|G4P62_T003474"; product "collagen alpha-1(XXVII) chain A-like"; protein_id "KAF7217379.1"; exon_number "5";
CM025015.1	Genbank	CDS	20250618	20250671	.	-	0	gene_id "G4P62_002150"; transcript_id "gnl|WGS:JAAVVJ|G4P62_T003474"; gbkey "CDS"; locus_tag "G4P62_002150"; orig_transcript_id "gnl|WGS:JAAVVJ|G4P62_T003474"; product "collagen alpha-1(XXVII) chain A-like"; protein_id "KAF7217379.1"; exon_number "6";
CM025015.1	Genbank	CDS	20250410	20250463	.	-	0	gene_id "G4P62_002150"; transcript_id "gnl|WGS:JAAVVJ|G4P62_T003474"; gbkey "CDS"; locus_tag "G4P62_002150"; orig_transcript_id "gnl|WGS:JAAVVJ|G4P62_T003474"; product "collagen alpha-1(XXVII) chain A-like"; protein_id "KAF7217379.1"; exon_number "7";
CM025015.1	Genbank	CDS	20242030	20242074	.	-	0	gene_id "G4P62_002150"; transcript_id "gnl|WGS:JAAVVJ|G4P62_T003474"; gbkey "CDS"; locus_tag "G4P62_002150"; orig_transcript_id "gnl|WGS:JAAVVJ|G4P62_T003474"; product "collagen alpha-1(XXVII) chain A-like"; protein_id "KAF7217379.1"; exon_number "8";
CM025015.1	Genbank	CDS	20237149	20237202	.	-	0	gene_id "G4P62_002150"; transcript_id "gnl|WGS:JAAVVJ|G4P62_T003474"; gbkey "CDS"; locus_tag "G4P62_002150"; orig_transcript_id "gnl|WGS:JAAVVJ|G4P62_T003474"; product "collagen alpha-1(XXVII) chain A-like"; protein_id "KAF7217379.1"; exon_number "9";
CM025015.1	Genbank	CDS	20236788	20236832	.	-	0	gene_id "G4P62_002150"; transcript_id "gnl|WGS:JAAVVJ|G4P62_T003474"; gbkey "CDS"; locus_tag "G4P62_002150"; orig_transcript_id "gnl|WGS:JAAVVJ|G4P62_T003474"; product "collagen alpha-1(XXVII) chain A-like"; protein_id "KAF7217379.1"; exon_number "10";
CM025015.1	Genbank	CDS	20235582	20235635	.	-	0	gene_id "G4P62_002150"; transcript_id "gnl|WGS:JAAVVJ|G4P62_T003474"; gbkey "CDS"; locus_tag "G4P62_002150"; orig_transcript_id "gnl|WGS:JAAVVJ|G4P62_T003474"; product "collagen alpha-1(XXVII) chain A-like"; protein_id "KAF7217379.1"; exon_number "11";
CM025015.1	Genbank	CDS	20234870	20234914	.	-	0	gene_id "G4P62_002150"; transcript_id "gnl|WGS:JAAVVJ|G4P62_T003474"; gbkey "CDS"; locus_tag "G4P62_002150"; orig_transcript_id "gnl|WGS:JAAVVJ|G4P62_T003474"; product "collagen alpha-1(XXVII) chain A-like"; protein_id "KAF7217379.1"; exon_number "12";
CM025015.1	Genbank	CDS	20229415	20229468	.	-	0	gene_id "G4P62_002150"; transcript_id "gnl|WGS:JAAVVJ|G4P62_T003474"; gbkey "CDS"; locus_tag "G4P62_002150"; orig_transcript_id "gnl|WGS:JAAVVJ|G4P62_T003474"; product "collagen alpha-1(XXVII) chain A-like"; protein_id "KAF7217379.1"; exon_number "13";
CM025015.1	Genbank	CDS	20228190	20228234	.	-	0	gene_id "G4P62_002150"; transcript_id "gnl|WGS:JAAVVJ|G4P62_T003474"; gbkey "CDS"; locus_tag "G4P62_002150"; orig_transcript_id "gnl|WGS:JAAVVJ|G4P62_T003474"; product "collagen alpha-1(XXVII) chain A-like"; protein_id "KAF7217379.1"; exon_number "14";
CM025015.1	Genbank	CDS	20226720	20226773	.	-	0	gene_id "G4P62_002150"; transcript_id "gnl|WGS:JAAVVJ|G4P62_T003474"; gbkey "CDS"; locus_tag "G4P62_002150"; orig_transcript_id "gnl|WGS:JAAVVJ|G4P62_T003474"; product "collagen alpha-1(XXVII) chain A-like"; protein_id "KAF7217379.1"; exon_number "15";
CM025015.1	Genbank	CDS	20226488	20226532	.	-	0	gene_id "G4P62_002150"; transcript_id "gnl|WGS:JAAVVJ|G4P62_T003474"; gbkey "CDS"; locus_tag "G4P62_002150"; orig_transcript_id "gnl|WGS:JAAVVJ|G4P62_T003474"; product "collagen alpha-1(XXVII) chain A-like"; protein_id "KAF7217379.1"; exon_number "16";
CM025015.1	Genbank	CDS	20224501	20224554	.	-	0	gene_id "G4P62_002150"; transcript_id "gnl|WGS:JAAVVJ|G4P62_T003474"; gbkey "CDS"; locus_tag "G4P62_002150"; orig_transcript_id "gnl|WGS:JAAVVJ|G4P62_T003474"; product "collagen alpha-1(XXVII) chain A-like"; protein_id "KAF7217379.1"; exon_number "17";
CM025015.1	Genbank	CDS	20224061	20224114	.	-	0	gene_id "G4P62_002150"; transcript_id "gnl|WGS:JAAVVJ|G4P62_T003474"; gbkey "CDS"; locus_tag "G4P62_002150"; orig_transcript_id "gnl|WGS:JAAVVJ|G4P62_T003474"; product "collagen alpha-1(XXVII) chain A-like"; protein_id "KAF7217379.1"; exon_number "18";
CM025015.1	Genbank	CDS	20221206	20221259	.	-	0	gene_id "G4P62_002150"; transcript_id "gnl|WGS:JAAVVJ|G4P62_T003474"; gbkey "CDS"; locus_tag "G4P62_002150"; orig_transcript_id "gnl|WGS:JAAVVJ|G4P62_T003474"; product "collagen alpha-1(XXVII) chain A-like"; protein_id "KAF7217379.1"; exon_number "19";
CM025015.1	Genbank	CDS	20221062	20221115	.	-	0	gene_id "G4P62_002150"; transcript_id "gnl|WGS:JAAVVJ|G4P62_T003474"; gbkey "CDS"; locus_tag "G4P62_002150"; orig_transcript_id "gnl|WGS:JAAVVJ|G4P62_T003474"; product "collagen alpha-1(XXVII) chain A-like"; protein_id "KAF7217379.1"; exon_number "20";
CM025015.1	Genbank	CDS	20220683	20220736	.	-	0	gene_id "G4P62_002150"; transcript_id "gnl|WGS:JAAVVJ|G4P62_T003474"; gbkey "CDS"; locus_tag "G4P62_002150"; orig_transcript_id "gnl|WGS:JAAVVJ|G4P62_T003474"; product "collagen alpha-1(XXVII) chain A-like"; protein_id "KAF7217379.1"; exon_number "21";
CM025015.1	Genbank	CDS	20220514	20220558	.	-	0	gene_id "G4P62_002150"; transcript_id "gnl|WGS:JAAVVJ|G4P62_T003474"; gbkey "CDS"; locus_tag "G4P62_002150"; orig_transcript_id "gnl|WGS:JAAVVJ|G4P62_T003474"; product "collagen alpha-1(XXVII) chain A-like"; protein_id "KAF7217379.1"; exon_number "22";
CM025015.1	Genbank	CDS	20218840	20218893	.	-	0	gene_id "G4P62_002150"; transcript_id "gnl|WGS:JAAVVJ|G4P62_T003474"; gbkey "CDS"; locus_tag "G4P62_002150"; orig_transcript_id "gnl|WGS:JAAVVJ|G4P62_T003474"; product "collagen alpha-1(XXVII) chain A-like"; protein_id "KAF7217379.1"; exon_number "23";
CM025015.1	Genbank	CDS	20218683	20218727	.	-	0	gene_id "G4P62_002150"; transcript_id "gnl|WGS:JAAVVJ|G4P62_T003474"; gbkey "CDS"; locus_tag "G4P62_002150"; orig_transcript_id "gnl|WGS:JAAVVJ|G4P62_T003474"; product "collagen alpha-1(XXVII) chain A-like"; protein_id "KAF7217379.1"; exon_number "24";
CM025015.1	Genbank	CDS	20218515	20218568	.	-	0	gene_id "G4P62_002150"; transcript_id "gnl|WGS:JAAVVJ|G4P62_T003474"; gbkey "CDS"; locus_tag "G4P62_002150"; orig_transcript_id "gnl|WGS:JAAVVJ|G4P62_T003474"; product "collagen alpha-1(XXVII) chain A-like"; protein_id "KAF7217379.1"; exon_number "25";
CM025015.1	Genbank	CDS	20218368	20218421	.	-	0	gene_id "G4P62_002150"; transcript_id "gnl|WGS:JAAVVJ|G4P62_T003474"; gbkey "CDS"; locus_tag "G4P62_002150"; orig_transcript_id "gnl|WGS:JAAVVJ|G4P62_T003474"; product "collagen alpha-1(XXVII) chain A-like"; protein_id "KAF7217379.1"; exon_number "26";
CM025015.1	Genbank	CDS	20213176	20213229	.	-	0	gene_id "G4P62_002150"; transcript_id "gnl|WGS:JAAVVJ|G4P62_T003474"; gbkey "CDS"; locus_tag "G4P62_002150"; orig_transcript_id "gnl|WGS:JAAVVJ|G4P62_T003474"; product "collagen alpha-1(XXVII) chain A-like"; protein_id "KAF7217379.1"; exon_number "27";
CM025015.1	Genbank	CDS	20212485	20212538	.	-	0	gene_id "G4P62_002150"; transcript_id "gnl|WGS:JAAVVJ|G4P62_T003474"; gbkey "CDS"; locus_tag "G4P62_002150"; orig_transcript_id "gnl|WGS:JAAVVJ|G4P62_T003474"; product "collagen alpha-1(XXVII) chain A-like"; protein_id "KAF7217379.1"; exon_number "28";
CM025015.1	Genbank	CDS	20208249	20208302	.	-	0	gene_id "G4P62_002150"; transcript_id "gnl|WGS:JAAVVJ|G4P62_T003474"; gbkey "CDS"; locus_tag "G4P62_002150"; orig_transcript_id "gnl|WGS:JAAVVJ|G4P62_T003474"; product "collagen alpha-1(XXVII) chain A-like"; protein_id "KAF7217379.1"; exon_number "29";
CM025015.1	Genbank	CDS	20208025	20208069	.	-	0	gene_id "G4P62_002150"; transcript_id "gnl|WGS:JAAVVJ|G4P62_T003474"; gbkey "CDS"; locus_tag "G4P62_002150"; orig_transcript_id "gnl|WGS:JAAVVJ|G4P62_T003474"; product "collagen alpha-1(XXVII) chain A-like"; protein_id "KAF7217379.1"; exon_number "30";
CM025015.1	Genbank	CDS	20207515	20207559	.	-	0	gene_id "G4P62_002150"; transcript_id "gnl|WGS:JAAVVJ|G4P62_T003474"; gbkey "CDS"; locus_tag "G4P62_002150"; orig_transcript_id "gnl|WGS:JAAVVJ|G4P62_T003474"; product "collagen alpha-1(XXVII) chain A-like"; protein_id "KAF7217379.1"; exon_number "31";
CM025015.1	Genbank	CDS	20207334	20207387	.	-	0	gene_id "G4P62_002150"; transcript_id "gnl|WGS:JAAVVJ|G4P62_T003474"; gbkey "CDS"; locus_tag "G4P62_002150"; orig_transcript_id "gnl|WGS:JAAVVJ|G4P62_T003474"; product "collagen alpha-1(XXVII) chain A-like"; protein_id "KAF7217379.1"; exon_number "32";
CM025015.1	Genbank	CDS	20205677	20205730	.	-	0	gene_id "G4P62_002150"; transcript_id "gnl|WGS:JAAVVJ|G4P62_T003474"; gbkey "CDS"; locus_tag "G4P62_002150"; orig_transcript_id "gnl|WGS:JAAVVJ|G4P62_T003474"; product "collagen alpha-1(XXVII) chain A-like"; protein_id "KAF7217379.1"; exon_number "33";
CM025015.1	Genbank	CDS	20205361	20205414	.	-	0	gene_id "G4P62_002150"; transcript_id "gnl|WGS:JAAVVJ|G4P62_T003474"; gbkey "CDS"; locus_tag "G4P62_002150"; orig_transcript_id "gnl|WGS:JAAVVJ|G4P62_T003474"; product "collagen alpha-1(XXVII) chain A-like"; protein_id "KAF7217379.1"; exon_number "34";
CM025015.1	Genbank	CDS	20205222	20205275	.	-	0	gene_id "G4P62_002150"; transcript_id "gnl|WGS:JAAVVJ|G4P62_T003474"; gbkey "CDS"; locus_tag "G4P62_002150"; orig_transcript_id "gnl|WGS:JAAVVJ|G4P62_T003474"; product "collagen alpha-1(XXVII) chain A-like"; protein_id "KAF7217379.1"; exon_number "35";
CM025015.1	Genbank	CDS	20205079	20205132	.	-	0	gene_id "G4P62_002150"; transcript_id "gnl|WGS:JAAVVJ|G4P62_T003474"; gbkey "CDS"; locus_tag "G4P62_002150"; orig_transcript_id "gnl|WGS:JAAVVJ|G4P62_T003474"; product "collagen alpha-1(XXVII) chain A-like"; protein_id "KAF7217379.1"; exon_number "36";
CM025015.1	Genbank	CDS	20204859	20204966	.	-	0	gene_id "G4P62_002150"; transcript_id "gnl|WGS:JAAVVJ|G4P62_T003474"; gbkey "CDS"; locus_tag "G4P62_002150"; orig_transcript_id "gnl|WGS:JAAVVJ|G4P62_T003474"; product "collagen alpha-1(XXVII) chain A-like"; protein_id "KAF7217379.1"; exon_number "37";
CM025015.1	Genbank	CDS	20204697	20204750	.	-	0	gene_id "G4P62_002150"; transcript_id "gnl|WGS:JAAVVJ|G4P62_T003474"; gbkey "CDS"; locus_tag "G4P62_002150"; orig_transcript_id "gnl|WGS:JAAVVJ|G4P62_T003474"; product "collagen alpha-1(XXVII) chain A-like"; protein_id "KAF7217379.1"; exon_number "38";
CM025015.1	Genbank	CDS	20204473	20204580	.	-	0	gene_id "G4P62_002150"; transcript_id "gnl|WGS:JAAVVJ|G4P62_T003474"; gbkey "CDS"; locus_tag "G4P62_002150"; orig_transcript_id "gnl|WGS:JAAVVJ|G4P62_T003474"; product "collagen alpha-1(XXVII) chain A-like"; protein_id "KAF7217379.1"; exon_number "39";
CM025015.1	Genbank	CDS	20204301	20204354	.	-	0	gene_id "G4P62_002150"; transcript_id "gnl|WGS:JAAVVJ|G4P62_T003474"; gbkey "CDS"; locus_tag "G4P62_002150"; orig_transcript_id "gnl|WGS:JAAVVJ|G4P62_T003474"; product "collagen alpha-1(XXVII) chain A-like"; protein_id "KAF7217379.1"; exon_number "40";
CM025015.1	Genbank	CDS	20204155	20204208	.	-	0	gene_id "G4P62_002150"; transcript_id "gnl|WGS:JAAVVJ|G4P62_T003474"; gbkey "CDS"; locus_tag "G4P62_002150"; orig_transcript_id "gnl|WGS:JAAVVJ|G4P62_T003474"; product "collagen alpha-1(XXVII) chain A-like"; protein_id "KAF7217379.1"; exon_number "41";
CM025015.1	Genbank	CDS	20203930	20203986	.	-	0	gene_id "G4P62_002150"; transcript_id "gnl|WGS:JAAVVJ|G4P62_T003474"; gbkey "CDS"; locus_tag "G4P62_002150"; orig_transcript_id "gnl|WGS:JAAVVJ|G4P62_T003474"; product "collagen alpha-1(XXVII) chain A-like"; protein_id "KAF7217379.1"; exon_number "42";
CM025015.1	Genbank	CDS	20203754	20203807	.	-	0	gene_id "G4P62_002150"; transcript_id "gnl|WGS:JAAVVJ|G4P62_T003474"; gbkey "CDS"; locus_tag "G4P62_002150"; orig_transcript_id "gnl|WGS:JAAVVJ|G4P62_T003474"; product "collagen alpha-1(XXVII) chain A-like"; protein_id "KAF7217379.1"; exon_number "43";
CM025015.1	Genbank	CDS	20203592	20203645	.	-	0	gene_id "G4P62_002150"; transcript_id "gnl|WGS:JAAVVJ|G4P62_T003474"; gbkey "CDS"; locus_tag "G4P62_002150"; orig_transcript_id "gnl|WGS:JAAVVJ|G4P62_T003474"; product "collagen alpha-1(XXVII) chain A-like"; protein_id "KAF7217379.1"; exon_number "44";
CM025015.1	Genbank	CDS	20203462	20203515	.	-	0	gene_id "G4P62_002150"; transcript_id "gnl|WGS:JAAVVJ|G4P62_T003474"; gbkey "CDS"; locus_tag "G4P62_002150"; orig_transcript_id "gnl|WGS:JAAVVJ|G4P62_T003474"; product "collagen alpha-1(XXVII) chain A-like"; protein_id "KAF7217379.1"; exon_number "45";
CM025015.1	Genbank	CDS	20202520	20202573	.	-	0	gene_id "G4P62_002150"; transcript_id "gnl|WGS:JAAVVJ|G4P62_T003474"; gbkey "CDS"; locus_tag "G4P62_002150"; orig_transcript_id "gnl|WGS:JAAVVJ|G4P62_T003474"; product "collagen alpha-1(XXVII) chain A-like"; protein_id "KAF7217379.1"; exon_number "46";
CM025015.1	Genbank	CDS	20202168	20202275	.	-	0	gene_id "G4P62_002150"; transcript_id "gnl|WGS:JAAVVJ|G4P62_T003474"; gbkey "CDS"; locus_tag "G4P62_002150"; orig_transcript_id "gnl|WGS:JAAVVJ|G4P62_T003474"; product "collagen alpha-1(XXVII) chain A-like"; protein_id "KAF7217379.1"; exon_number "47";
CM025015.1	Genbank	CDS	20197402	20197509	.	-	0	gene_id "G4P62_002150"; transcript_id "gnl|WGS:JAAVVJ|G4P62_T003474"; gbkey "CDS"; locus_tag "G4P62_002150"; orig_transcript_id "gnl|WGS:JAAVVJ|G4P62_T003474"; product "collagen alpha-1(XXVII) chain A-like"; protein_id "KAF7217379.1"; exon_number "48";
CM025015.1	Genbank	CDS	20197166	20197273	.	-	0	gene_id "G4P62_002150"; transcript_id "gnl|WGS:JAAVVJ|G4P62_T003474"; gbkey "CDS"; locus_tag "G4P62_002150"; orig_transcript_id "gnl|WGS:JAAVVJ|G4P62_T003474"; product "collagen alpha-1(XXVII) chain A-like"; protein_id "KAF7217379.1"; exon_number "49";
CM025015.1	Genbank	CDS	20196997	20197050	.	-	0	gene_id "G4P62_002150"; transcript_id "gnl|WGS:JAAVVJ|G4P62_T003474"; gbkey "CDS"; locus_tag "G4P62_002150"; orig_transcript_id "gnl|WGS:JAAVVJ|G4P62_T003474"; product "collagen alpha-1(XXVII) chain A-like"; protein_id "KAF7217379.1"; exon_number "50";
CM025015.1	Genbank	CDS	20196612	20196674	.	-	0	gene_id "G4P62_002150"; transcript_id "gnl|WGS:JAAVVJ|G4P62_T003474"; gbkey "CDS"; locus_tag "G4P62_002150"; orig_transcript_id "gnl|WGS:JAAVVJ|G4P62_T003474"; product "collagen alpha-1(XXVII) chain A-like"; protein_id "KAF7217379.1"; exon_number "51";
CM025015.1	Genbank	CDS	20196480	20196533	.	-	0	gene_id "G4P62_002150"; transcript_id "gnl|WGS:JAAVVJ|G4P62_T003474"; gbkey "CDS"; locus_tag "G4P62_002150"; orig_transcript_id "gnl|WGS:JAAVVJ|G4P62_T003474"; product "collagen alpha-1(XXVII) chain A-like"; protein_id "KAF7217379.1"; exon_number "52";
CM025015.1	Genbank	CDS	20196366	20196401	.	-	0	gene_id "G4P62_002150"; transcript_id "gnl|WGS:JAAVVJ|G4P62_T003474"; gbkey "CDS"; locus_tag "G4P62_002150"; orig_transcript_id "gnl|WGS:JAAVVJ|G4P62_T003474"; product "collagen alpha-1(XXVII) chain A-like"; protein_id "KAF7217379.1"; exon_number "53";
CM025015.1	Genbank	CDS	20196059	20196112	.	-	0	gene_id "G4P62_002150"; transcript_id "gnl|WGS:JAAVVJ|G4P62_T003474"; gbkey "CDS"; locus_tag "G4P62_002150"; orig_transcript_id "gnl|WGS:JAAVVJ|G4P62_T003474"; product "collagen alpha-1(XXVII) chain A-like"; protein_id "KAF7217379.1"; exon_number "54";
CM025015.1	Genbank	CDS	20195946	20195972	.	-	0	gene_id "G4P62_002150"; transcript_id "gnl|WGS:JAAVVJ|G4P62_T003474"; gbkey "CDS"; locus_tag "G4P62_002150"; orig_transcript_id "gnl|WGS:JAAVVJ|G4P62_T003474"; product "collagen alpha-1(XXVII) chain A-like"; protein_id "KAF7217379.1"; exon_number "55";
CM025015.1	Genbank	CDS	20195478	20195525	.	-	0	gene_id "G4P62_002150"; transcript_id "gnl|WGS:JAAVVJ|G4P62_T003474"; gbkey "CDS"; locus_tag "G4P62_002150"; orig_transcript_id "gnl|WGS:JAAVVJ|G4P62_T003474"; product "collagen alpha-1(XXVII) chain A-like"; protein_id "KAF7217379.1"; exon_number "56";
CM025015.1	Genbank	CDS	20195229	20195397	.	-	0	gene_id "G4P62_002150"; transcript_id "gnl|WGS:JAAVVJ|G4P62_T003474"; gbkey "CDS"; locus_tag "G4P62_002150"; orig_transcript_id "gnl|WGS:JAAVVJ|G4P62_T003474"; product "collagen alpha-1(XXVII) chain A-like"; protein_id "KAF7217379.1"; exon_number "57";
CM025015.1	Genbank	CDS	20195025	20195134	.	-	2	gene_id "G4P62_002150"; transcript_id "gnl|WGS:JAAVVJ|G4P62_T003474"; gbkey "CDS"; locus_tag "G4P62_002150"; orig_transcript_id "gnl|WGS:JAAVVJ|G4P62_T003474"; product "collagen alpha-1(XXVII) chain A-like"; protein_id "KAF7217379.1"; exon_number "58";
CM025015.1	Genbank	CDS	20193506	20193724	.	-	0	gene_id "G4P62_002150"; transcript_id "gnl|WGS:JAAVVJ|G4P62_T003474"; gbkey "CDS"; locus_tag "G4P62_002150"; orig_transcript_id "gnl|WGS:JAAVVJ|G4P62_T003474"; product "collagen alpha-1(XXVII) chain A-like"; protein_id "KAF7217379.1"; exon_number "59";
CM025015.1	Genbank	CDS	20193245	20193388	.	-	0	gene_id "G4P62_002150"; transcript_id "gnl|WGS:JAAVVJ|G4P62_T003474"; gbkey "CDS"; locus_tag "G4P62_002150"; orig_transcript_id "gnl|WGS:JAAVVJ|G4P62_T003474"; product "collagen alpha-1(XXVII) chain A-like"; protein_id "KAF7217379.1"; exon_number "60";
CM025015.1	Genbank	start_codon	20275731	20275733	.	-	0	gene_id "G4P62_002150"; transcript_id "gnl|WGS:JAAVVJ|G4P62_T003474"; gbkey "CDS"; locus_tag "G4P62_002150"; orig_transcript_id "gnl|WGS:JAAVVJ|G4P62_T003474"; product "collagen alpha-1(XXVII) chain A-like"; protein_id "KAF7217379.1"; exon_number "1";
CM025015.1	Genbank	stop_codon	20193242	20193244	.	-	0	gene_id "G4P62_002150"; transcript_id "gnl|WGS:JAAVVJ|G4P62_T003474"; gbkey "CDS"; locus_tag "G4P62_002150"; orig_transcript_id "gnl|WGS:JAAVVJ|G4P62_T003474"; product "collagen alpha-1(XXVII) chain A-like"; protein_id "KAF7217379.1"; exon_number "60";
CM025015.1	Genbank	gene	20342818	22316317	.	-	.	gene_id "G4P62_002149"; transcript_id ""; description "putative UDP-GlcNAc betaGal"; gbkey "Gene"; gene_biotype "protein_coding"; locus_tag "G4P62_002149"; note "LOC107395569";
CM025015.1	Genbank	transcript	20342818	22316317	.	-	.	gene_id "G4P62_002149"; transcript_id "gnl|WGS:JAAVVJ|G4P62_T003473"; gbkey "mRNA"; locus_tag "G4P62_002149"; note "3-N-acetylglucosaminyltransferase LOC100288842"; orig_protein_id "gnl|WGS:JAAVVJ|G4P62_P003473"; orig_transcript_id "gnl|WGS:JAAVVJ|G4P62_T003473"; product "putative UDP-GlcNAc:betaGal beta-1"; transcript_biotype "mRNA";
CM025015.1	Genbank	exon	22316075	22316317	.	-	.	gene_id "G4P62_002149"; transcript_id "gnl|WGS:JAAVVJ|G4P62_T003473"; locus_tag "G4P62_002149"; note "3-N-acetylglucosaminyltransferase LOC100288842"; orig_protein_id "gnl|WGS:JAAVVJ|G4P62_P003473"; orig_transcript_id "gnl|WGS:JAAVVJ|G4P62_T003473"; product "putative UDP-GlcNAc:betaGal beta-1"; transcript_biotype "mRNA"; exon_number "1";
CM025015.1	Genbank	exon	22315583	22315969	.	-	.	gene_id "G4P62_002149"; transcript_id "gnl|WGS:JAAVVJ|G4P62_T003473"; locus_tag "G4P62_002149"; note "3-N-acetylglucosaminyltransferase LOC100288842"; orig_protein_id "gnl|WGS:JAAVVJ|G4P62_P003473"; orig_transcript_id "gnl|WGS:JAAVVJ|G4P62_T003473"; product "putative UDP-GlcNAc:betaGal beta-1"; transcript_biotype "mRNA"; exon_number "2";
CM025015.1	Genbank	exon	22315552	22315566	.	-	.	gene_id "G4P62_002149"; transcript_id "gnl|WGS:JAAVVJ|G4P62_T003473"; locus_tag "G4P62_002149"; note "3-N-acetylglucosaminyltransferase LOC100288842"; orig_protein_id "gnl|WGS:JAAVVJ|G4P62_P003473"; orig_transcript_id "gnl|WGS:JAAVVJ|G4P62_T003473"; product "putative UDP-GlcNAc:betaGal beta-1"; transcript_biotype "mRNA"; exon_number "3";
CM025015.1	Genbank	exon	22312188	22312439	.	-	.	gene_id "G4P62_002149"; transcript_id "gnl|WGS:JAAVVJ|G4P62_T003473"; locus_tag "G4P62_002149"; note "3-N-acetylglucosaminyltransferase LOC100288842"; orig_protein_id "gnl|WGS:JAAVVJ|G4P62_P003473"; orig_transcript_id "gnl|WGS:JAAVVJ|G4P62_T003473"; product "putative UDP-GlcNAc:betaGal beta-1"; transcript_biotype "mRNA"; exon_number "4";
CM025015.1	Genbank	exon	20342818	20343918	.	-	.	gene_id "G4P62_002149"; transcript_id "gnl|WGS:JAAVVJ|G4P62_T003473"; locus_tag "G4P62_002149"; note "3-N-acetylglucosaminyltransferase LOC100288842"; orig_protein_id "gnl|WGS:JAAVVJ|G4P62_P003473"; orig_transcript_id "gnl|WGS:JAAVVJ|G4P62_T003473"; product "putative UDP-GlcNAc:betaGal beta-1"; transcript_biotype "mRNA"; exon_number "5";
CM025015.1	Genbank	CDS	22316075	22316317	.	-	0	gene_id "G4P62_002149"; transcript_id "gnl|WGS:JAAVVJ|G4P62_T003473"; gbkey "CDS"; locus_tag "G4P62_002149"; orig_transcript_id "gnl|WGS:JAAVVJ|G4P62_T003473"; product "3-N-acetylglucosaminyltransferase LOC100288842"; protein_id "KAF7217378.1"; exon_number "1";
CM025015.1	Genbank	CDS	22315583	22315969	.	-	0	gene_id "G4P62_002149"; transcript_id "gnl|WGS:JAAVVJ|G4P62_T003473"; gbkey "CDS"; locus_tag "G4P62_002149"; orig_transcript_id "gnl|WGS:JAAVVJ|G4P62_T003473"; product "3-N-acetylglucosaminyltransferase LOC100288842"; protein_id "KAF7217378.1"; exon_number "2";
CM025015.1	Genbank	CDS	22315552	22315566	.	-	0	gene_id "G4P62_002149"; transcript_id "gnl|WGS:JAAVVJ|G4P62_T003473"; gbkey "CDS"; locus_tag "G4P62_002149"; orig_transcript_id "gnl|WGS:JAAVVJ|G4P62_T003473"; product "3-N-acetylglucosaminyltransferase LOC100288842"; protein_id "KAF7217378.1"; exon_number "3";
CM025015.1	Genbank	CDS	22312188	22312439	.	-	0	gene_id "G4P62_002149"; transcript_id "gnl|WGS:JAAVVJ|G4P62_T003473"; gbkey "CDS"; locus_tag "G4P62_002149"; orig_transcript_id "gnl|WGS:JAAVVJ|G4P62_T003473"; product "3-N-acetylglucosaminyltransferase LOC100288842"; protein_id "KAF7217378.1"; exon_number "4";
CM025015.1	Genbank	CDS	20342821	20343918	.	-	0	gene_id "G4P62_002149"; transcript_id "gnl|WGS:JAAVVJ|G4P62_T003473"; gbkey "CDS"; locus_tag "G4P62_002149"; orig_transcript_id "gnl|WGS:JAAVVJ|G4P62_T003473"; product "3-N-acetylglucosaminyltransferase LOC100288842"; protein_id "KAF7217378.1"; exon_number "5";
CM025015.1	Genbank	start_codon	22316315	22316317	.	-	0	gene_id "G4P62_002149"; transcript_id "gnl|WGS:JAAVVJ|G4P62_T003473"; gbkey "CDS"; locus_tag "G4P62_002149"; orig_transcript_id "gnl|WGS:JAAVVJ|G4P62_T003473"; product "3-N-acetylglucosaminyltransferase LOC100288842"; protein_id "KAF7217378.1"; exon_number "1";
CM025015.1	Genbank	stop_codon	20342818	20342820	.	-	0	gene_id "G4P62_002149"; transcript_id "gnl|WGS:JAAVVJ|G4P62_T003473"; gbkey "CDS"; locus_tag "G4P62_002149"; orig_transcript_id "gnl|WGS:JAAVVJ|G4P62_T003473"; product "3-N-acetylglucosaminyltransferase LOC100288842"; protein_id "KAF7217378.1"; exon_number "5";
CM025015.1	Genbank	gene	20364435	20372227	.	+	.	gene_id "G4P62_002148"; transcript_id ""; description "26S proteasome non-ATPase regulatory subunit 5"; gbkey "Gene"; gene "psmd5"; gene_biotype "protein_coding"; locus_tag "G4P62_002148";
CM025015.1	Genbank	transcript	20364435	20372227	.	+	.	gene_id "G4P62_002148"; transcript_id "gnl|WGS:JAAVVJ|G4P62_T003472"; gbkey "mRNA"; gene "psmd5"; locus_tag "G4P62_002148"; note "non-ATPase 5"; orig_protein_id "gnl|WGS:JAAVVJ|G4P62_P003472"; orig_transcript_id "gnl|WGS:JAAVVJ|G4P62_T003472"; product "proteasome 26S subunit"; transcript_biotype "mRNA";
CM025015.1	Genbank	exon	20364435	20364642	.	+	.	gene_id "G4P62_002148"; transcript_id "gnl|WGS:JAAVVJ|G4P62_T003472"; gene "psmd5"; locus_tag "G4P62_002148"; note "non-ATPase 5"; orig_protein_id "gnl|WGS:JAAVVJ|G4P62_P003472"; orig_transcript_id "gnl|WGS:JAAVVJ|G4P62_T003472"; product "proteasome 26S subunit"; transcript_biotype "mRNA"; exon_number "1";
CM025015.1	Genbank	exon	20364983	20365127	.	+	.	gene_id "G4P62_002148"; transcript_id "gnl|WGS:JAAVVJ|G4P62_T003472"; gene "psmd5"; locus_tag "G4P62_002148"; note "non-ATPase 5"; orig_protein_id "gnl|WGS:JAAVVJ|G4P62_P003472"; orig_transcript_id "gnl|WGS:JAAVVJ|G4P62_T003472"; product "proteasome 26S subunit"; transcript_biotype "mRNA"; exon_number "2";
CM025015.1	Genbank	exon	20365210	20365323	.	+	.	gene_id "G4P62_002148"; transcript_id "gnl|WGS:JAAVVJ|G4P62_T003472"; gene "psmd5"; locus_tag "G4P62_002148"; note "non-ATPase 5"; orig_protein_id "gnl|WGS:JAAVVJ|G4P62_P003472"; orig_transcript_id "gnl|WGS:JAAVVJ|G4P62_T003472"; product "proteasome 26S subunit"; transcript_biotype "mRNA"; exon_number "3";
CM025015.1	Genbank	exon	20365396	20365524	.	+	.	gene_id "G4P62_002148"; transcript_id "gnl|WGS:JAAVVJ|G4P62_T003472"; gene "psmd5"; locus_tag "G4P62_002148"; note "non-ATPase 5"; orig_protein_id "gnl|WGS:JAAVVJ|G4P62_P003472"; orig_transcript_id "gnl|WGS:JAAVVJ|G4P62_T003472"; product "proteasome 26S subunit"; transcript_biotype "mRNA"; exon_number "4";
CM025015.1	Genbank	exon	20367104	20367213	.	+	.	gene_id "G4P62_002148"; transcript_id "gnl|WGS:JAAVVJ|G4P62_T003472"; gene "psmd5"; locus_tag "G4P62_002148"; note "non-ATPase 5"; orig_protein_id "gnl|WGS:JAAVVJ|G4P62_P003472"; orig_transcript_id "gnl|WGS:JAAVVJ|G4P62_T003472"; product "proteasome 26S subunit"; transcript_biotype "mRNA"; exon_number "5";
CM025015.1	Genbank	exon	20367299	20367441	.	+	.	gene_id "G4P62_002148"; transcript_id "gnl|WGS:JAAVVJ|G4P62_T003472"; gene "psmd5"; locus_tag "G4P62_002148"; note "non-ATPase 5"; orig_protein_id "gnl|WGS:JAAVVJ|G4P62_P003472"; orig_transcript_id "gnl|WGS:JAAVVJ|G4P62_T003472"; product "proteasome 26S subunit"; transcript_biotype "mRNA"; exon_number "6";
CM025015.1	Genbank	exon	20367643	20367834	.	+	.	gene_id "G4P62_002148"; transcript_id "gnl|WGS:JAAVVJ|G4P62_T003472"; gene "psmd5"; locus_tag "G4P62_002148"; note "non-ATPase 5"; orig_protein_id "gnl|WGS:JAAVVJ|G4P62_P003472"; orig_transcript_id "gnl|WGS:JAAVVJ|G4P62_T003472"; product "proteasome 26S subunit"; transcript_biotype "mRNA"; exon_number "7";
CM025015.1	Genbank	exon	20370698	20370807	.	+	.	gene_id "G4P62_002148"; transcript_id "gnl|WGS:JAAVVJ|G4P62_T003472"; gene "psmd5"; locus_tag "G4P62_002148"; note "non-ATPase 5"; orig_protein_id "gnl|WGS:JAAVVJ|G4P62_P003472"; orig_transcript_id "gnl|WGS:JAAVVJ|G4P62_T003472"; product "proteasome 26S subunit"; transcript_biotype "mRNA"; exon_number "8";
CM025015.1	Genbank	exon	20370887	20371027	.	+	.	gene_id "G4P62_002148"; transcript_id "gnl|WGS:JAAVVJ|G4P62_T003472"; gene "psmd5"; locus_tag "G4P62_002148"; note "non-ATPase 5"; orig_protein_id "gnl|WGS:JAAVVJ|G4P62_P003472"; orig_transcript_id "gnl|WGS:JAAVVJ|G4P62_T003472"; product "proteasome 26S subunit"; transcript_biotype "mRNA"; exon_number "9";
CM025015.1	Genbank	exon	20371131	20372227	.	+	.	gene_id "G4P62_002148"; transcript_id "gnl|WGS:JAAVVJ|G4P62_T003472"; gene "psmd5"; locus_tag "G4P62_002148"; note "non-ATPase 5"; orig_protein_id "gnl|WGS:JAAVVJ|G4P62_P003472"; orig_transcript_id "gnl|WGS:JAAVVJ|G4P62_T003472"; product "proteasome 26S subunit"; transcript_biotype "mRNA"; exon_number "10";
CM025015.1	Genbank	CDS	20364470	20364642	.	+	0	gene_id "G4P62_002148"; transcript_id "gnl|WGS:JAAVVJ|G4P62_T003472"; gbkey "CDS"; gene "psmd5"; locus_tag "G4P62_002148"; orig_transcript_id "gnl|WGS:JAAVVJ|G4P62_T003472"; product "non-ATPase 5"; protein_id "KAF7217377.1"; exon_number "1";
CM025015.1	Genbank	CDS	20364983	20365127	.	+	1	gene_id "G4P62_002148"; transcript_id "gnl|WGS:JAAVVJ|G4P62_T003472"; gbkey "CDS"; gene "psmd5"; locus_tag "G4P62_002148"; orig_transcript_id "gnl|WGS:JAAVVJ|G4P62_T003472"; product "non-ATPase 5"; protein_id "KAF7217377.1"; exon_number "2";
CM025015.1	Genbank	CDS	20365210	20365323	.	+	0	gene_id "G4P62_002148"; transcript_id "gnl|WGS:JAAVVJ|G4P62_T003472"; gbkey "CDS"; gene "psmd5"; locus_tag "G4P62_002148"; orig_transcript_id "gnl|WGS:JAAVVJ|G4P62_T003472"; product "non-ATPase 5"; protein_id "KAF7217377.1"; exon_number "3";
CM025015.1	Genbank	CDS	20365396	20365524	.	+	0	gene_id "G4P62_002148"; transcript_id "gnl|WGS:JAAVVJ|G4P62_T003472"; gbkey "CDS"; gene "psmd5"; locus_tag "G4P62_002148"; orig_transcript_id "gnl|WGS:JAAVVJ|G4P62_T003472"; product "non-ATPase 5"; protein_id "KAF7217377.1"; exon_number "4";
CM025015.1	Genbank	CDS	20367104	20367213	.	+	0	gene_id "G4P62_002148"; transcript_id "gnl|WGS:JAAVVJ|G4P62_T003472"; gbkey "CDS"; gene "psmd5"; locus_tag "G4P62_002148"; orig_transcript_id "gnl|WGS:JAAVVJ|G4P62_T003472"; product "non-ATPase 5"; protein_id "KAF7217377.1"; exon_number "5";
CM025015.1	Genbank	CDS	20367299	20367441	.	+	1	gene_id "G4P62_002148"; transcript_id "gnl|WGS:JAAVVJ|G4P62_T003472"; gbkey "CDS"; gene "psmd5"; locus_tag "G4P62_002148"; orig_transcript_id "gnl|WGS:JAAVVJ|G4P62_T003472"; product "non-ATPase 5"; protein_id "KAF7217377.1"; exon_number "6";
CM025015.1	Genbank	CDS	20367643	20367834	.	+	2	gene_id "G4P62_002148"; transcript_id "gnl|WGS:JAAVVJ|G4P62_T003472"; gbkey "CDS"; gene "psmd5"; locus_tag "G4P62_002148"; orig_transcript_id "gnl|WGS:JAAVVJ|G4P62_T003472"; product "non-ATPase 5"; protein_id "KAF7217377.1"; exon_number "7";
CM025015.1	Genbank	CDS	20370698	20370807	.	+	2	gene_id "G4P62_002148"; transcript_id "gnl|WGS:JAAVVJ|G4P62_T003472"; gbkey "CDS"; gene "psmd5"; locus_tag "G4P62_002148"; orig_transcript_id "gnl|WGS:JAAVVJ|G4P62_T003472"; product "non-ATPase 5"; protein_id "KAF7217377.1"; exon_number "8";
CM025015.1	Genbank	CDS	20370887	20371027	.	+	0	gene_id "G4P62_002148"; transcript_id "gnl|WGS:JAAVVJ|G4P62_T003472"; gbkey "CDS"; gene "psmd5"; locus_tag "G4P62_002148"; orig_transcript_id "gnl|WGS:JAAVVJ|G4P62_T003472"; product "non-ATPase 5"; protein_id "KAF7217377.1"; exon_number "9";
CM025015.1	Genbank	CDS	20371131	20371385	.	+	0	gene_id "G4P62_002148"; transcript_id "gnl|WGS:JAAVVJ|G4P62_T003472"; gbkey "CDS"; gene "psmd5"; locus_tag "G4P62_002148"; orig_transcript_id "gnl|WGS:JAAVVJ|G4P62_T003472"; product "non-ATPase 5"; protein_id "KAF7217377.1"; exon_number "10";
CM025015.1	Genbank	start_codon	20364470	20364472	.	+	0	gene_id "G4P62_002148"; transcript_id "gnl|WGS:JAAVVJ|G4P62_T003472"; gbkey "CDS"; gene "psmd5"; locus_tag "G4P62_002148"; orig_transcript_id "gnl|WGS:JAAVVJ|G4P62_T003472"; product "non-ATPase 5"; protein_id "KAF7217377.1"; exon_number "1";
CM025015.1	Genbank	stop_codon	20371386	20371388	.	+	0	gene_id "G4P62_002148"; transcript_id "gnl|WGS:JAAVVJ|G4P62_T003472"; gbkey "CDS"; gene "psmd5"; locus_tag "G4P62_002148"; orig_transcript_id "gnl|WGS:JAAVVJ|G4P62_T003472"; product "non-ATPase 5"; protein_id "KAF7217377.1"; exon_number "10";
CM025015.1	Genbank	gene	20378564	20423650	.	+	.	gene_id "G4P62_002147"; transcript_id ""; description "potassium channel subfamily T member 2-like"; gbkey "Gene"; gene_biotype "protein_coding"; locus_tag "G4P62_002147"; note "LOC107374761";
CM025015.1	Genbank	transcript	20378564	20423650	.	+	.	gene_id "G4P62_002147"; transcript_id "gnl|WGS:JAAVVJ|G4P62_T003470"; gbkey "mRNA"; locus_tag "G4P62_002147"; note "transcript variant X1"; orig_protein_id "gnl|WGS:JAAVVJ|G4P62_P003470"; orig_transcript_id "gnl|WGS:JAAVVJ|G4P62_T003470"; product "potassium channel subfamily T member 1-like"; transcript_biotype "mRNA";
CM025015.1	Genbank	exon	20378564	20379034	.	+	.	gene_id "G4P62_002147"; transcript_id "gnl|WGS:JAAVVJ|G4P62_T003470"; locus_tag "G4P62_002147"; note "transcript variant X1"; orig_protein_id "gnl|WGS:JAAVVJ|G4P62_P003470"; orig_transcript_id "gnl|WGS:JAAVVJ|G4P62_T003470"; product "potassium channel subfamily T member 1-like"; transcript_biotype "mRNA"; exon_number "1";
CM025015.1	Genbank	exon	20380625	20380792	.	+	.	gene_id "G4P62_002147"; transcript_id "gnl|WGS:JAAVVJ|G4P62_T003470"; locus_tag "G4P62_002147"; note "transcript variant X1"; orig_protein_id "gnl|WGS:JAAVVJ|G4P62_P003470"; orig_transcript_id "gnl|WGS:JAAVVJ|G4P62_T003470"; product "potassium channel subfamily T member 1-like"; transcript_biotype "mRNA"; exon_number "2";
CM025015.1	Genbank	exon	20396508	20396587	.	+	.	gene_id "G4P62_002147"; transcript_id "gnl|WGS:JAAVVJ|G4P62_T003470"; locus_tag "G4P62_002147"; note "transcript variant X1"; orig_protein_id "gnl|WGS:JAAVVJ|G4P62_P003470"; orig_transcript_id "gnl|WGS:JAAVVJ|G4P62_T003470"; product "potassium channel subfamily T member 1-like"; transcript_biotype "mRNA"; exon_number "3";
CM025015.1	Genbank	exon	20396768	20396915	.	+	.	gene_id "G4P62_002147"; transcript_id "gnl|WGS:JAAVVJ|G4P62_T003470"; locus_tag "G4P62_002147"; note "transcript variant X1"; orig_protein_id "gnl|WGS:JAAVVJ|G4P62_P003470"; orig_transcript_id "gnl|WGS:JAAVVJ|G4P62_T003470"; product "potassium channel subfamily T member 1-like"; transcript_biotype "mRNA"; exon_number "4";
CM025015.1	Genbank	exon	20398171	20398218	.	+	.	gene_id "G4P62_002147"; transcript_id "gnl|WGS:JAAVVJ|G4P62_T003470"; locus_tag "G4P62_002147"; note "transcript variant X1"; orig_protein_id "gnl|WGS:JAAVVJ|G4P62_P003470"; orig_transcript_id "gnl|WGS:JAAVVJ|G4P62_T003470"; product "potassium channel subfamily T member 1-like"; transcript_biotype "mRNA"; exon_number "5";
CM025015.1	Genbank	exon	20398320	20398368	.	+	.	gene_id "G4P62_002147"; transcript_id "gnl|WGS:JAAVVJ|G4P62_T003470"; locus_tag "G4P62_002147"; note "transcript variant X1"; orig_protein_id "gnl|WGS:JAAVVJ|G4P62_P003470"; orig_transcript_id "gnl|WGS:JAAVVJ|G4P62_T003470"; product "potassium channel subfamily T member 1-like"; transcript_biotype "mRNA"; exon_number "6";
CM025015.1	Genbank	exon	20398457	20398516	.	+	.	gene_id "G4P62_002147"; transcript_id "gnl|WGS:JAAVVJ|G4P62_T003470"; locus_tag "G4P62_002147"; note "transcript variant X1"; orig_protein_id "gnl|WGS:JAAVVJ|G4P62_P003470"; orig_transcript_id "gnl|WGS:JAAVVJ|G4P62_T003470"; product "potassium channel subfamily T member 1-like"; transcript_biotype "mRNA"; exon_number "7";
CM025015.1	Genbank	exon	20398948	20399022	.	+	.	gene_id "G4P62_002147"; transcript_id "gnl|WGS:JAAVVJ|G4P62_T003470"; locus_tag "G4P62_002147"; note "transcript variant X1"; orig_protein_id "gnl|WGS:JAAVVJ|G4P62_P003470"; orig_transcript_id "gnl|WGS:JAAVVJ|G4P62_T003470"; product "potassium channel subfamily T member 1-like"; transcript_biotype "mRNA"; exon_number "8";
CM025015.1	Genbank	exon	20400351	20400434	.	+	.	gene_id "G4P62_002147"; transcript_id "gnl|WGS:JAAVVJ|G4P62_T003470"; locus_tag "G4P62_002147"; note "transcript variant X1"; orig_protein_id "gnl|WGS:JAAVVJ|G4P62_P003470"; orig_transcript_id "gnl|WGS:JAAVVJ|G4P62_T003470"; product "potassium channel subfamily T member 1-like"; transcript_biotype "mRNA"; exon_number "9";
CM025015.1	Genbank	exon	20400670	20400764	.	+	.	gene_id "G4P62_002147"; transcript_id "gnl|WGS:JAAVVJ|G4P62_T003470"; locus_tag "G4P62_002147"; note "transcript variant X1"; orig_protein_id "gnl|WGS:JAAVVJ|G4P62_P003470"; orig_transcript_id "gnl|WGS:JAAVVJ|G4P62_T003470"; product "potassium channel subfamily T member 1-like"; transcript_biotype "mRNA"; exon_number "10";
CM025015.1	Genbank	exon	20401899	20402079	.	+	.	gene_id "G4P62_002147"; transcript_id "gnl|WGS:JAAVVJ|G4P62_T003470"; locus_tag "G4P62_002147"; note "transcript variant X1"; orig_protein_id "gnl|WGS:JAAVVJ|G4P62_P003470"; orig_transcript_id "gnl|WGS:JAAVVJ|G4P62_T003470"; product "potassium channel subfamily T member 1-like"; transcript_biotype "mRNA"; exon_number "11";
CM025015.1	Genbank	exon	20402157	20402321	.	+	.	gene_id "G4P62_002147"; transcript_id "gnl|WGS:JAAVVJ|G4P62_T003470"; locus_tag "G4P62_002147"; note "transcript variant X1"; orig_protein_id "gnl|WGS:JAAVVJ|G4P62_P003470"; orig_transcript_id "gnl|WGS:JAAVVJ|G4P62_T003470"; product "potassium channel subfamily T member 1-like"; transcript_biotype "mRNA"; exon_number "12";
CM025015.1	Genbank	exon	20402398	20402534	.	+	.	gene_id "G4P62_002147"; transcript_id "gnl|WGS:JAAVVJ|G4P62_T003470"; locus_tag "G4P62_002147"; note "transcript variant X1"; orig_protein_id "gnl|WGS:JAAVVJ|G4P62_P003470"; orig_transcript_id "gnl|WGS:JAAVVJ|G4P62_T003470"; product "potassium channel subfamily T member 1-like"; transcript_biotype "mRNA"; exon_number "13";
CM025015.1	Genbank	exon	20404949	20405012	.	+	.	gene_id "G4P62_002147"; transcript_id "gnl|WGS:JAAVVJ|G4P62_T003470"; locus_tag "G4P62_002147"; note "transcript variant X1"; orig_protein_id "gnl|WGS:JAAVVJ|G4P62_P003470"; orig_transcript_id "gnl|WGS:JAAVVJ|G4P62_T003470"; product "potassium channel subfamily T member 1-like"; transcript_biotype "mRNA"; exon_number "14";
CM025015.1	Genbank	exon	20405105	20405213	.	+	.	gene_id "G4P62_002147"; transcript_id "gnl|WGS:JAAVVJ|G4P62_T003470"; locus_tag "G4P62_002147"; note "transcript variant X1"; orig_protein_id "gnl|WGS:JAAVVJ|G4P62_P003470"; orig_transcript_id "gnl|WGS:JAAVVJ|G4P62_T003470"; product "potassium channel subfamily T member 1-like"; transcript_biotype "mRNA"; exon_number "15";
CM025015.1	Genbank	exon	20405301	20405409	.	+	.	gene_id "G4P62_002147"; transcript_id "gnl|WGS:JAAVVJ|G4P62_T003470"; locus_tag "G4P62_002147"; note "transcript variant X1"; orig_protein_id "gnl|WGS:JAAVVJ|G4P62_P003470"; orig_transcript_id "gnl|WGS:JAAVVJ|G4P62_T003470"; product "potassium channel subfamily T member 1-like"; transcript_biotype "mRNA"; exon_number "16";
CM025015.1	Genbank	exon	20406395	20406544	.	+	.	gene_id "G4P62_002147"; transcript_id "gnl|WGS:JAAVVJ|G4P62_T003470"; locus_tag "G4P62_002147"; note "transcript variant X1"; orig_protein_id "gnl|WGS:JAAVVJ|G4P62_P003470"; orig_transcript_id "gnl|WGS:JAAVVJ|G4P62_T003470"; product "potassium channel subfamily T member 1-like"; transcript_biotype "mRNA"; exon_number "17";
CM025015.1	Genbank	exon	20406960	20407189	.	+	.	gene_id "G4P62_002147"; transcript_id "gnl|WGS:JAAVVJ|G4P62_T003470"; locus_tag "G4P62_002147"; note "transcript variant X1"; orig_protein_id "gnl|WGS:JAAVVJ|G4P62_P003470"; orig_transcript_id "gnl|WGS:JAAVVJ|G4P62_T003470"; product "potassium channel subfamily T member 1-like"; transcript_biotype "mRNA"; exon_number "18";
CM025015.1	Genbank	exon	20407267	20407483	.	+	.	gene_id "G4P62_002147"; transcript_id "gnl|WGS:JAAVVJ|G4P62_T003470"; locus_tag "G4P62_002147"; note "transcript variant X1"; orig_protein_id "gnl|WGS:JAAVVJ|G4P62_P003470"; orig_transcript_id "gnl|WGS:JAAVVJ|G4P62_T003470"; product "potassium channel subfamily T member 1-like"; transcript_biotype "mRNA"; exon_number "19";
CM025015.1	Genbank	exon	20413135	20413240	.	+	.	gene_id "G4P62_002147"; transcript_id "gnl|WGS:JAAVVJ|G4P62_T003470"; locus_tag "G4P62_002147"; note "transcript variant X1"; orig_protein_id "gnl|WGS:JAAVVJ|G4P62_P003470"; orig_transcript_id "gnl|WGS:JAAVVJ|G4P62_T003470"; product "potassium channel subfamily T member 1-like"; transcript_biotype "mRNA"; exon_number "20";
CM025015.1	Genbank	exon	20413376	20413548	.	+	.	gene_id "G4P62_002147"; transcript_id "gnl|WGS:JAAVVJ|G4P62_T003470"; locus_tag "G4P62_002147"; note "transcript variant X1"; orig_protein_id "gnl|WGS:JAAVVJ|G4P62_P003470"; orig_transcript_id "gnl|WGS:JAAVVJ|G4P62_T003470"; product "potassium channel subfamily T member 1-like"; transcript_biotype "mRNA"; exon_number "21";
CM025015.1	Genbank	exon	20419484	20419555	.	+	.	gene_id "G4P62_002147"; transcript_id "gnl|WGS:JAAVVJ|G4P62_T003470"; locus_tag "G4P62_002147"; note "transcript variant X1"; orig_protein_id "gnl|WGS:JAAVVJ|G4P62_P003470"; orig_transcript_id "gnl|WGS:JAAVVJ|G4P62_T003470"; product "potassium channel subfamily T member 1-like"; transcript_biotype "mRNA"; exon_number "22";
CM025015.1	Genbank	exon	20420656	20420790	.	+	.	gene_id "G4P62_002147"; transcript_id "gnl|WGS:JAAVVJ|G4P62_T003470"; locus_tag "G4P62_002147"; note "transcript variant X1"; orig_protein_id "gnl|WGS:JAAVVJ|G4P62_P003470"; orig_transcript_id "gnl|WGS:JAAVVJ|G4P62_T003470"; product "potassium channel subfamily T member 1-like"; transcript_biotype "mRNA"; exon_number "23";
CM025015.1	Genbank	exon	20420934	20421045	.	+	.	gene_id "G4P62_002147"; transcript_id "gnl|WGS:JAAVVJ|G4P62_T003470"; locus_tag "G4P62_002147"; note "transcript variant X1"; orig_protein_id "gnl|WGS:JAAVVJ|G4P62_P003470"; orig_transcript_id "gnl|WGS:JAAVVJ|G4P62_T003470"; product "potassium channel subfamily T member 1-like"; transcript_biotype "mRNA"; exon_number "24";
CM025015.1	Genbank	exon	20421654	20421755	.	+	.	gene_id "G4P62_002147"; transcript_id "gnl|WGS:JAAVVJ|G4P62_T003470"; locus_tag "G4P62_002147"; note "transcript variant X1"; orig_protein_id "gnl|WGS:JAAVVJ|G4P62_P003470"; orig_transcript_id "gnl|WGS:JAAVVJ|G4P62_T003470"; product "potassium channel subfamily T member 1-like"; transcript_biotype "mRNA"; exon_number "25";
CM025015.1	Genbank	exon	20421964	20422047	.	+	.	gene_id "G4P62_002147"; transcript_id "gnl|WGS:JAAVVJ|G4P62_T003470"; locus_tag "G4P62_002147"; note "transcript variant X1"; orig_protein_id "gnl|WGS:JAAVVJ|G4P62_P003470"; orig_transcript_id "gnl|WGS:JAAVVJ|G4P62_T003470"; product "potassium channel subfamily T member 1-like"; transcript_biotype "mRNA"; exon_number "26";
CM025015.1	Genbank	exon	20422126	20422254	.	+	.	gene_id "G4P62_002147"; transcript_id "gnl|WGS:JAAVVJ|G4P62_T003470"; locus_tag "G4P62_002147"; note "transcript variant X1"; orig_protein_id "gnl|WGS:JAAVVJ|G4P62_P003470"; orig_transcript_id "gnl|WGS:JAAVVJ|G4P62_T003470"; product "potassium channel subfamily T member 1-like"; transcript_biotype "mRNA"; exon_number "27";
CM025015.1	Genbank	exon	20422335	20422629	.	+	.	gene_id "G4P62_002147"; transcript_id "gnl|WGS:JAAVVJ|G4P62_T003470"; locus_tag "G4P62_002147"; note "transcript variant X1"; orig_protein_id "gnl|WGS:JAAVVJ|G4P62_P003470"; orig_transcript_id "gnl|WGS:JAAVVJ|G4P62_T003470"; product "potassium channel subfamily T member 1-like"; transcript_biotype "mRNA"; exon_number "28";
CM025015.1	Genbank	exon	20422717	20422779	.	+	.	gene_id "G4P62_002147"; transcript_id "gnl|WGS:JAAVVJ|G4P62_T003470"; locus_tag "G4P62_002147"; note "transcript variant X1"; orig_protein_id "gnl|WGS:JAAVVJ|G4P62_P003470"; orig_transcript_id "gnl|WGS:JAAVVJ|G4P62_T003470"; product "potassium channel subfamily T member 1-like"; transcript_biotype "mRNA"; exon_number "29";
CM025015.1	Genbank	exon	20422873	20422957	.	+	.	gene_id "G4P62_002147"; transcript_id "gnl|WGS:JAAVVJ|G4P62_T003470"; locus_tag "G4P62_002147"; note "transcript variant X1"; orig_protein_id "gnl|WGS:JAAVVJ|G4P62_P003470"; orig_transcript_id "gnl|WGS:JAAVVJ|G4P62_T003470"; product "potassium channel subfamily T member 1-like"; transcript_biotype "mRNA"; exon_number "30";
CM025015.1	Genbank	exon	20423340	20423650	.	+	.	gene_id "G4P62_002147"; transcript_id "gnl|WGS:JAAVVJ|G4P62_T003470"; locus_tag "G4P62_002147"; note "transcript variant X1"; orig_protein_id "gnl|WGS:JAAVVJ|G4P62_P003470"; orig_transcript_id "gnl|WGS:JAAVVJ|G4P62_T003470"; product "potassium channel subfamily T member 1-like"; transcript_biotype "mRNA"; exon_number "31";
CM025015.1	Genbank	CDS	20378871	20379034	.	+	0	gene_id "G4P62_002147"; transcript_id "gnl|WGS:JAAVVJ|G4P62_T003470"; gbkey "CDS"; locus_tag "G4P62_002147"; orig_transcript_id "gnl|WGS:JAAVVJ|G4P62_T003470"; product "transcript variant X1"; protein_id "KAF7217375.1"; exon_number "1";
CM025015.1	Genbank	CDS	20380625	20380792	.	+	1	gene_id "G4P62_002147"; transcript_id "gnl|WGS:JAAVVJ|G4P62_T003470"; gbkey "CDS"; locus_tag "G4P62_002147"; orig_transcript_id "gnl|WGS:JAAVVJ|G4P62_T003470"; product "transcript variant X1"; protein_id "KAF7217375.1"; exon_number "2";
CM025015.1	Genbank	CDS	20396508	20396587	.	+	1	gene_id "G4P62_002147"; transcript_id "gnl|WGS:JAAVVJ|G4P62_T003470"; gbkey "CDS"; locus_tag "G4P62_002147"; orig_transcript_id "gnl|WGS:JAAVVJ|G4P62_T003470"; product "transcript variant X1"; protein_id "KAF7217375.1"; exon_number "3";
CM025015.1	Genbank	CDS	20396768	20396915	.	+	2	gene_id "G4P62_002147"; transcript_id "gnl|WGS:JAAVVJ|G4P62_T003470"; gbkey "CDS"; locus_tag "G4P62_002147"; orig_transcript_id "gnl|WGS:JAAVVJ|G4P62_T003470"; product "transcript variant X1"; protein_id "KAF7217375.1"; exon_number "4";
CM025015.1	Genbank	CDS	20398171	20398218	.	+	1	gene_id "G4P62_002147"; transcript_id "gnl|WGS:JAAVVJ|G4P62_T003470"; gbkey "CDS"; locus_tag "G4P62_002147"; orig_transcript_id "gnl|WGS:JAAVVJ|G4P62_T003470"; product "transcript variant X1"; protein_id "KAF7217375.1"; exon_number "5";
CM025015.1	Genbank	CDS	20398320	20398368	.	+	1	gene_id "G4P62_002147"; transcript_id "gnl|WGS:JAAVVJ|G4P62_T003470"; gbkey "CDS"; locus_tag "G4P62_002147"; orig_transcript_id "gnl|WGS:JAAVVJ|G4P62_T003470"; product "transcript variant X1"; protein_id "KAF7217375.1"; exon_number "6";
CM025015.1	Genbank	CDS	20398457	20398516	.	+	0	gene_id "G4P62_002147"; transcript_id "gnl|WGS:JAAVVJ|G4P62_T003470"; gbkey "CDS"; locus_tag "G4P62_002147"; orig_transcript_id "gnl|WGS:JAAVVJ|G4P62_T003470"; product "transcript variant X1"; protein_id "KAF7217375.1"; exon_number "7";
CM025015.1	Genbank	CDS	20398948	20399022	.	+	0	gene_id "G4P62_002147"; transcript_id "gnl|WGS:JAAVVJ|G4P62_T003470"; gbkey "CDS"; locus_tag "G4P62_002147"; orig_transcript_id "gnl|WGS:JAAVVJ|G4P62_T003470"; product "transcript variant X1"; protein_id "KAF7217375.1"; exon_number "8";
CM025015.1	Genbank	CDS	20400351	20400434	.	+	0	gene_id "G4P62_002147"; transcript_id "gnl|WGS:JAAVVJ|G4P62_T003470"; gbkey "CDS"; locus_tag "G4P62_002147"; orig_transcript_id "gnl|WGS:JAAVVJ|G4P62_T003470"; product "transcript variant X1"; protein_id "KAF7217375.1"; exon_number "9";
CM025015.1	Genbank	CDS	20400670	20400764	.	+	0	gene_id "G4P62_002147"; transcript_id "gnl|WGS:JAAVVJ|G4P62_T003470"; gbkey "CDS"; locus_tag "G4P62_002147"; orig_transcript_id "gnl|WGS:JAAVVJ|G4P62_T003470"; product "transcript variant X1"; protein_id "KAF7217375.1"; exon_number "10";
CM025015.1	Genbank	CDS	20401899	20402079	.	+	1	gene_id "G4P62_002147"; transcript_id "gnl|WGS:JAAVVJ|G4P62_T003470"; gbkey "CDS"; locus_tag "G4P62_002147"; orig_transcript_id "gnl|WGS:JAAVVJ|G4P62_T003470"; product "transcript variant X1"; protein_id "KAF7217375.1"; exon_number "11";
CM025015.1	Genbank	CDS	20402157	20402321	.	+	0	gene_id "G4P62_002147"; transcript_id "gnl|WGS:JAAVVJ|G4P62_T003470"; gbkey "CDS"; locus_tag "G4P62_002147"; orig_transcript_id "gnl|WGS:JAAVVJ|G4P62_T003470"; product "transcript variant X1"; protein_id "KAF7217375.1"; exon_number "12";
CM025015.1	Genbank	CDS	20402398	20402534	.	+	0	gene_id "G4P62_002147"; transcript_id "gnl|WGS:JAAVVJ|G4P62_T003470"; gbkey "CDS"; locus_tag "G4P62_002147"; orig_transcript_id "gnl|WGS:JAAVVJ|G4P62_T003470"; product "transcript variant X1"; protein_id "KAF7217375.1"; exon_number "13";
CM025015.1	Genbank	CDS	20404949	20405012	.	+	1	gene_id "G4P62_002147"; transcript_id "gnl|WGS:JAAVVJ|G4P62_T003470"; gbkey "CDS"; locus_tag "G4P62_002147"; orig_transcript_id "gnl|WGS:JAAVVJ|G4P62_T003470"; product "transcript variant X1"; protein_id "KAF7217375.1"; exon_number "14";
CM025015.1	Genbank	CDS	20405105	20405213	.	+	0	gene_id "G4P62_002147"; transcript_id "gnl|WGS:JAAVVJ|G4P62_T003470"; gbkey "CDS"; locus_tag "G4P62_002147"; orig_transcript_id "gnl|WGS:JAAVVJ|G4P62_T003470"; product "transcript variant X1"; protein_id "KAF7217375.1"; exon_number "15";
CM025015.1	Genbank	CDS	20405301	20405409	.	+	2	gene_id "G4P62_002147"; transcript_id "gnl|WGS:JAAVVJ|G4P62_T003470"; gbkey "CDS"; locus_tag "G4P62_002147"; orig_transcript_id "gnl|WGS:JAAVVJ|G4P62_T003470"; product "transcript variant X1"; protein_id "KAF7217375.1"; exon_number "16";
CM025015.1	Genbank	CDS	20406395	20406544	.	+	1	gene_id "G4P62_002147"; transcript_id "gnl|WGS:JAAVVJ|G4P62_T003470"; gbkey "CDS"; locus_tag "G4P62_002147"; orig_transcript_id "gnl|WGS:JAAVVJ|G4P62_T003470"; product "transcript variant X1"; protein_id "KAF7217375.1"; exon_number "17";
CM025015.1	Genbank	CDS	20406960	20407189	.	+	1	gene_id "G4P62_002147"; transcript_id "gnl|WGS:JAAVVJ|G4P62_T003470"; gbkey "CDS"; locus_tag "G4P62_002147"; orig_transcript_id "gnl|WGS:JAAVVJ|G4P62_T003470"; product "transcript variant X1"; protein_id "KAF7217375.1"; exon_number "18";
CM025015.1	Genbank	CDS	20407267	20407483	.	+	2	gene_id "G4P62_002147"; transcript_id "gnl|WGS:JAAVVJ|G4P62_T003470"; gbkey "CDS"; locus_tag "G4P62_002147"; orig_transcript_id "gnl|WGS:JAAVVJ|G4P62_T003470"; product "transcript variant X1"; protein_id "KAF7217375.1"; exon_number "19";
CM025015.1	Genbank	CDS	20413135	20413240	.	+	1	gene_id "G4P62_002147"; transcript_id "gnl|WGS:JAAVVJ|G4P62_T003470"; gbkey "CDS"; locus_tag "G4P62_002147"; orig_transcript_id "gnl|WGS:JAAVVJ|G4P62_T003470"; product "transcript variant X1"; protein_id "KAF7217375.1"; exon_number "20";
CM025015.1	Genbank	CDS	20413376	20413548	.	+	0	gene_id "G4P62_002147"; transcript_id "gnl|WGS:JAAVVJ|G4P62_T003470"; gbkey "CDS"; locus_tag "G4P62_002147"; orig_transcript_id "gnl|WGS:JAAVVJ|G4P62_T003470"; product "transcript variant X1"; protein_id "KAF7217375.1"; exon_number "21";
CM025015.1	Genbank	CDS	20419484	20419555	.	+	1	gene_id "G4P62_002147"; transcript_id "gnl|WGS:JAAVVJ|G4P62_T003470"; gbkey "CDS"; locus_tag "G4P62_002147"; orig_transcript_id "gnl|WGS:JAAVVJ|G4P62_T003470"; product "transcript variant X1"; protein_id "KAF7217375.1"; exon_number "22";
CM025015.1	Genbank	CDS	20420656	20420790	.	+	1	gene_id "G4P62_002147"; transcript_id "gnl|WGS:JAAVVJ|G4P62_T003470"; gbkey "CDS"; locus_tag "G4P62_002147"; orig_transcript_id "gnl|WGS:JAAVVJ|G4P62_T003470"; product "transcript variant X1"; protein_id "KAF7217375.1"; exon_number "23";
CM025015.1	Genbank	CDS	20420934	20421045	.	+	1	gene_id "G4P62_002147"; transcript_id "gnl|WGS:JAAVVJ|G4P62_T003470"; gbkey "CDS"; locus_tag "G4P62_002147"; orig_transcript_id "gnl|WGS:JAAVVJ|G4P62_T003470"; product "transcript variant X1"; protein_id "KAF7217375.1"; exon_number "24";
CM025015.1	Genbank	CDS	20421654	20421755	.	+	0	gene_id "G4P62_002147"; transcript_id "gnl|WGS:JAAVVJ|G4P62_T003470"; gbkey "CDS"; locus_tag "G4P62_002147"; orig_transcript_id "gnl|WGS:JAAVVJ|G4P62_T003470"; product "transcript variant X1"; protein_id "KAF7217375.1"; exon_number "25";
CM025015.1	Genbank	CDS	20421964	20422047	.	+	0	gene_id "G4P62_002147"; transcript_id "gnl|WGS:JAAVVJ|G4P62_T003470"; gbkey "CDS"; locus_tag "G4P62_002147"; orig_transcript_id "gnl|WGS:JAAVVJ|G4P62_T003470"; product "transcript variant X1"; protein_id "KAF7217375.1"; exon_number "26";
CM025015.1	Genbank	CDS	20422126	20422254	.	+	0	gene_id "G4P62_002147"; transcript_id "gnl|WGS:JAAVVJ|G4P62_T003470"; gbkey "CDS"; locus_tag "G4P62_002147"; orig_transcript_id "gnl|WGS:JAAVVJ|G4P62_T003470"; product "transcript variant X1"; protein_id "KAF7217375.1"; exon_number "27";
CM025015.1	Genbank	CDS	20422335	20422629	.	+	0	gene_id "G4P62_002147"; transcript_id "gnl|WGS:JAAVVJ|G4P62_T003470"; gbkey "CDS"; locus_tag "G4P62_002147"; orig_transcript_id "gnl|WGS:JAAVVJ|G4P62_T003470"; product "transcript variant X1"; protein_id "KAF7217375.1"; exon_number "28";
CM025015.1	Genbank	CDS	20422717	20422779	.	+	2	gene_id "G4P62_002147"; transcript_id "gnl|WGS:JAAVVJ|G4P62_T003470"; gbkey "CDS"; locus_tag "G4P62_002147"; orig_transcript_id "gnl|WGS:JAAVVJ|G4P62_T003470"; product "transcript variant X1"; protein_id "KAF7217375.1"; exon_number "29";
CM025015.1	Genbank	CDS	20422873	20422957	.	+	2	gene_id "G4P62_002147"; transcript_id "gnl|WGS:JAAVVJ|G4P62_T003470"; gbkey "CDS"; locus_tag "G4P62_002147"; orig_transcript_id "gnl|WGS:JAAVVJ|G4P62_T003470"; product "transcript variant X1"; protein_id "KAF7217375.1"; exon_number "30";
CM025015.1	Genbank	CDS	20423340	20423454	.	+	1	gene_id "G4P62_002147"; transcript_id "gnl|WGS:JAAVVJ|G4P62_T003470"; gbkey "CDS"; locus_tag "G4P62_002147"; orig_transcript_id "gnl|WGS:JAAVVJ|G4P62_T003470"; product "transcript variant X1"; protein_id "KAF7217375.1"; exon_number "31";
CM025015.1	Genbank	start_codon	20378871	20378873	.	+	0	gene_id "G4P62_002147"; transcript_id "gnl|WGS:JAAVVJ|G4P62_T003470"; gbkey "CDS"; locus_tag "G4P62_002147"; orig_transcript_id "gnl|WGS:JAAVVJ|G4P62_T003470"; product "transcript variant X1"; protein_id "KAF7217375.1"; exon_number "1";
CM025015.1	Genbank	stop_codon	20423455	20423457	.	+	0	gene_id "G4P62_002147"; transcript_id "gnl|WGS:JAAVVJ|G4P62_T003470"; gbkey "CDS"; locus_tag "G4P62_002147"; orig_transcript_id "gnl|WGS:JAAVVJ|G4P62_T003470"; product "transcript variant X1"; protein_id "KAF7217375.1"; exon_number "31";
CM025015.1	Genbank	transcript	20385162	20423650	.	+	.	gene_id "G4P62_002147"; transcript_id "gnl|WGS:JAAVVJ|G4P62_T003471"; gbkey "mRNA"; locus_tag "G4P62_002147"; note "transcript variant X2"; orig_protein_id "gnl|WGS:JAAVVJ|G4P62_P003471"; orig_transcript_id "gnl|WGS:JAAVVJ|G4P62_T003471"; product "potassium channel subfamily T member 1-like"; transcript_biotype "mRNA";
CM025015.1	Genbank	exon	20385162	20385638	.	+	.	gene_id "G4P62_002147"; transcript_id "gnl|WGS:JAAVVJ|G4P62_T003471"; locus_tag "G4P62_002147"; note "transcript variant X2"; orig_protein_id "gnl|WGS:JAAVVJ|G4P62_P003471"; orig_transcript_id "gnl|WGS:JAAVVJ|G4P62_T003471"; product "potassium channel subfamily T member 1-like"; transcript_biotype "mRNA"; exon_number "1";
CM025015.1	Genbank	exon	20396508	20396587	.	+	.	gene_id "G4P62_002147"; transcript_id "gnl|WGS:JAAVVJ|G4P62_T003471"; locus_tag "G4P62_002147"; note "transcript variant X2"; orig_protein_id "gnl|WGS:JAAVVJ|G4P62_P003471"; orig_transcript_id "gnl|WGS:JAAVVJ|G4P62_T003471"; product "potassium channel subfamily T member 1-like"; transcript_biotype "mRNA"; exon_number "2";
CM025015.1	Genbank	exon	20396768	20396915	.	+	.	gene_id "G4P62_002147"; transcript_id "gnl|WGS:JAAVVJ|G4P62_T003471"; locus_tag "G4P62_002147"; note "transcript variant X2"; orig_protein_id "gnl|WGS:JAAVVJ|G4P62_P003471"; orig_transcript_id "gnl|WGS:JAAVVJ|G4P62_T003471"; product "potassium channel subfamily T member 1-like"; transcript_biotype "mRNA"; exon_number "3";
CM025015.1	Genbank	exon	20398171	20398218	.	+	.	gene_id "G4P62_002147"; transcript_id "gnl|WGS:JAAVVJ|G4P62_T003471"; locus_tag "G4P62_002147"; note "transcript variant X2"; orig_protein_id "gnl|WGS:JAAVVJ|G4P62_P003471"; orig_transcript_id "gnl|WGS:JAAVVJ|G4P62_T003471"; product "potassium channel subfamily T member 1-like"; transcript_biotype "mRNA"; exon_number "4";
CM025015.1	Genbank	exon	20398320	20398368	.	+	.	gene_id "G4P62_002147"; transcript_id "gnl|WGS:JAAVVJ|G4P62_T003471"; locus_tag "G4P62_002147"; note "transcript variant X2"; orig_protein_id "gnl|WGS:JAAVVJ|G4P62_P003471"; orig_transcript_id "gnl|WGS:JAAVVJ|G4P62_T003471"; product "potassium channel subfamily T member 1-like"; transcript_biotype "mRNA"; exon_number "5";
CM025015.1	Genbank	exon	20398457	20398516	.	+	.	gene_id "G4P62_002147"; transcript_id "gnl|WGS:JAAVVJ|G4P62_T003471"; locus_tag "G4P62_002147"; note "transcript variant X2"; orig_protein_id "gnl|WGS:JAAVVJ|G4P62_P003471"; orig_transcript_id "gnl|WGS:JAAVVJ|G4P62_T003471"; product "potassium channel subfamily T member 1-like"; transcript_biotype "mRNA"; exon_number "6";
CM025015.1	Genbank	exon	20398948	20399022	.	+	.	gene_id "G4P62_002147"; transcript_id "gnl|WGS:JAAVVJ|G4P62_T003471"; locus_tag "G4P62_002147"; note "transcript variant X2"; orig_protein_id "gnl|WGS:JAAVVJ|G4P62_P003471"; orig_transcript_id "gnl|WGS:JAAVVJ|G4P62_T003471"; product "potassium channel subfamily T member 1-like"; transcript_biotype "mRNA"; exon_number "7";
CM025015.1	Genbank	exon	20400351	20400434	.	+	.	gene_id "G4P62_002147"; transcript_id "gnl|WGS:JAAVVJ|G4P62_T003471"; locus_tag "G4P62_002147"; note "transcript variant X2"; orig_protein_id "gnl|WGS:JAAVVJ|G4P62_P003471"; orig_transcript_id "gnl|WGS:JAAVVJ|G4P62_T003471"; product "potassium channel subfamily T member 1-like"; transcript_biotype "mRNA"; exon_number "8";
CM025015.1	Genbank	exon	20400670	20400764	.	+	.	gene_id "G4P62_002147"; transcript_id "gnl|WGS:JAAVVJ|G4P62_T003471"; locus_tag "G4P62_002147"; note "transcript variant X2"; orig_protein_id "gnl|WGS:JAAVVJ|G4P62_P003471"; orig_transcript_id "gnl|WGS:JAAVVJ|G4P62_T003471"; product "potassium channel subfamily T member 1-like"; transcript_biotype "mRNA"; exon_number "9";
CM025015.1	Genbank	exon	20401899	20402079	.	+	.	gene_id "G4P62_002147"; transcript_id "gnl|WGS:JAAVVJ|G4P62_T003471"; locus_tag "G4P62_002147"; note "transcript variant X2"; orig_protein_id "gnl|WGS:JAAVVJ|G4P62_P003471"; orig_transcript_id "gnl|WGS:JAAVVJ|G4P62_T003471"; product "potassium channel subfamily T member 1-like"; transcript_biotype "mRNA"; exon_number "10";
CM025015.1	Genbank	exon	20402157	20402321	.	+	.	gene_id "G4P62_002147"; transcript_id "gnl|WGS:JAAVVJ|G4P62_T003471"; locus_tag "G4P62_002147"; note "transcript variant X2"; orig_protein_id "gnl|WGS:JAAVVJ|G4P62_P003471"; orig_transcript_id "gnl|WGS:JAAVVJ|G4P62_T003471"; product "potassium channel subfamily T member 1-like"; transcript_biotype "mRNA"; exon_number "11";
CM025015.1	Genbank	exon	20402398	20402534	.	+	.	gene_id "G4P62_002147"; transcript_id "gnl|WGS:JAAVVJ|G4P62_T003471"; locus_tag "G4P62_002147"; note "transcript variant X2"; orig_protein_id "gnl|WGS:JAAVVJ|G4P62_P003471"; orig_transcript_id "gnl|WGS:JAAVVJ|G4P62_T003471"; product "potassium channel subfamily T member 1-like"; transcript_biotype "mRNA"; exon_number "12";
CM025015.1	Genbank	exon	20404949	20405012	.	+	.	gene_id "G4P62_002147"; transcript_id "gnl|WGS:JAAVVJ|G4P62_T003471"; locus_tag "G4P62_002147"; note "transcript variant X2"; orig_protein_id "gnl|WGS:JAAVVJ|G4P62_P003471"; orig_transcript_id "gnl|WGS:JAAVVJ|G4P62_T003471"; product "potassium channel subfamily T member 1-like"; transcript_biotype "mRNA"; exon_number "13";
CM025015.1	Genbank	exon	20405105	20405213	.	+	.	gene_id "G4P62_002147"; transcript_id "gnl|WGS:JAAVVJ|G4P62_T003471"; locus_tag "G4P62_002147"; note "transcript variant X2"; orig_protein_id "gnl|WGS:JAAVVJ|G4P62_P003471"; orig_transcript_id "gnl|WGS:JAAVVJ|G4P62_T003471"; product "potassium channel subfamily T member 1-like"; transcript_biotype "mRNA"; exon_number "14";
CM025015.1	Genbank	exon	20405301	20405409	.	+	.	gene_id "G4P62_002147"; transcript_id "gnl|WGS:JAAVVJ|G4P62_T003471"; locus_tag "G4P62_002147"; note "transcript variant X2"; orig_protein_id "gnl|WGS:JAAVVJ|G4P62_P003471"; orig_transcript_id "gnl|WGS:JAAVVJ|G4P62_T003471"; product "potassium channel subfamily T member 1-like"; transcript_biotype "mRNA"; exon_number "15";
CM025015.1	Genbank	exon	20406395	20406544	.	+	.	gene_id "G4P62_002147"; transcript_id "gnl|WGS:JAAVVJ|G4P62_T003471"; locus_tag "G4P62_002147"; note "transcript variant X2"; orig_protein_id "gnl|WGS:JAAVVJ|G4P62_P003471"; orig_transcript_id "gnl|WGS:JAAVVJ|G4P62_T003471"; product "potassium channel subfamily T member 1-like"; transcript_biotype "mRNA"; exon_number "16";
CM025015.1	Genbank	exon	20406960	20407189	.	+	.	gene_id "G4P62_002147"; transcript_id "gnl|WGS:JAAVVJ|G4P62_T003471"; locus_tag "G4P62_002147"; note "transcript variant X2"; orig_protein_id "gnl|WGS:JAAVVJ|G4P62_P003471"; orig_transcript_id "gnl|WGS:JAAVVJ|G4P62_T003471"; product "potassium channel subfamily T member 1-like"; transcript_biotype "mRNA"; exon_number "17";
CM025015.1	Genbank	exon	20407267	20407483	.	+	.	gene_id "G4P62_002147"; transcript_id "gnl|WGS:JAAVVJ|G4P62_T003471"; locus_tag "G4P62_002147"; note "transcript variant X2"; orig_protein_id "gnl|WGS:JAAVVJ|G4P62_P003471"; orig_transcript_id "gnl|WGS:JAAVVJ|G4P62_T003471"; product "potassium channel subfamily T member 1-like"; transcript_biotype "mRNA"; exon_number "18";
CM025015.1	Genbank	exon	20413135	20413240	.	+	.	gene_id "G4P62_002147"; transcript_id "gnl|WGS:JAAVVJ|G4P62_T003471"; locus_tag "G4P62_002147"; note "transcript variant X2"; orig_protein_id "gnl|WGS:JAAVVJ|G4P62_P003471"; orig_transcript_id "gnl|WGS:JAAVVJ|G4P62_T003471"; product "potassium channel subfamily T member 1-like"; transcript_biotype "mRNA"; exon_number "19";
CM025015.1	Genbank	exon	20413376	20413548	.	+	.	gene_id "G4P62_002147"; transcript_id "gnl|WGS:JAAVVJ|G4P62_T003471"; locus_tag "G4P62_002147"; note "transcript variant X2"; orig_protein_id "gnl|WGS:JAAVVJ|G4P62_P003471"; orig_transcript_id "gnl|WGS:JAAVVJ|G4P62_T003471"; product "potassium channel subfamily T member 1-like"; transcript_biotype "mRNA"; exon_number "20";
CM025015.1	Genbank	exon	20419484	20419555	.	+	.	gene_id "G4P62_002147"; transcript_id "gnl|WGS:JAAVVJ|G4P62_T003471"; locus_tag "G4P62_002147"; note "transcript variant X2"; orig_protein_id "gnl|WGS:JAAVVJ|G4P62_P003471"; orig_transcript_id "gnl|WGS:JAAVVJ|G4P62_T003471"; product "potassium channel subfamily T member 1-like"; transcript_biotype "mRNA"; exon_number "21";
CM025015.1	Genbank	exon	20420656	20420790	.	+	.	gene_id "G4P62_002147"; transcript_id "gnl|WGS:JAAVVJ|G4P62_T003471"; locus_tag "G4P62_002147"; note "transcript variant X2"; orig_protein_id "gnl|WGS:JAAVVJ|G4P62_P003471"; orig_transcript_id "gnl|WGS:JAAVVJ|G4P62_T003471"; product "potassium channel subfamily T member 1-like"; transcript_biotype "mRNA"; exon_number "22";
CM025015.1	Genbank	exon	20420934	20421045	.	+	.	gene_id "G4P62_002147"; transcript_id "gnl|WGS:JAAVVJ|G4P62_T003471"; locus_tag "G4P62_002147"; note "transcript variant X2"; orig_protein_id "gnl|WGS:JAAVVJ|G4P62_P003471"; orig_transcript_id "gnl|WGS:JAAVVJ|G4P62_T003471"; product "potassium channel subfamily T member 1-like"; transcript_biotype "mRNA"; exon_number "23";
CM025015.1	Genbank	exon	20421654	20421755	.	+	.	gene_id "G4P62_002147"; transcript_id "gnl|WGS:JAAVVJ|G4P62_T003471"; locus_tag "G4P62_002147"; note "transcript variant X2"; orig_protein_id "gnl|WGS:JAAVVJ|G4P62_P003471"; orig_transcript_id "gnl|WGS:JAAVVJ|G4P62_T003471"; product "potassium channel subfamily T member 1-like"; transcript_biotype "mRNA"; exon_number "24";
CM025015.1	Genbank	exon	20421964	20422047	.	+	.	gene_id "G4P62_002147"; transcript_id "gnl|WGS:JAAVVJ|G4P62_T003471"; locus_tag "G4P62_002147"; note "transcript variant X2"; orig_protein_id "gnl|WGS:JAAVVJ|G4P62_P003471"; orig_transcript_id "gnl|WGS:JAAVVJ|G4P62_T003471"; product "potassium channel subfamily T member 1-like"; transcript_biotype "mRNA"; exon_number "25";
CM025015.1	Genbank	exon	20422126	20422254	.	+	.	gene_id "G4P62_002147"; transcript_id "gnl|WGS:JAAVVJ|G4P62_T003471"; locus_tag "G4P62_002147"; note "transcript variant X2"; orig_protein_id "gnl|WGS:JAAVVJ|G4P62_P003471"; orig_transcript_id "gnl|WGS:JAAVVJ|G4P62_T003471"; product "potassium channel subfamily T member 1-like"; transcript_biotype "mRNA"; exon_number "26";
CM025015.1	Genbank	exon	20422335	20422629	.	+	.	gene_id "G4P62_002147"; transcript_id "gnl|WGS:JAAVVJ|G4P62_T003471"; locus_tag "G4P62_002147"; note "transcript variant X2"; orig_protein_id "gnl|WGS:JAAVVJ|G4P62_P003471"; orig_transcript_id "gnl|WGS:JAAVVJ|G4P62_T003471"; product "potassium channel subfamily T member 1-like"; transcript_biotype "mRNA"; exon_number "27";
CM025015.1	Genbank	exon	20422717	20422779	.	+	.	gene_id "G4P62_002147"; transcript_id "gnl|WGS:JAAVVJ|G4P62_T003471"; locus_tag "G4P62_002147"; note "transcript variant X2"; orig_protein_id "gnl|WGS:JAAVVJ|G4P62_P003471"; orig_transcript_id "gnl|WGS:JAAVVJ|G4P62_T003471"; product "potassium channel subfamily T member 1-like"; transcript_biotype "mRNA"; exon_number "28";
CM025015.1	Genbank	exon	20422873	20422957	.	+	.	gene_id "G4P62_002147"; transcript_id "gnl|WGS:JAAVVJ|G4P62_T003471"; locus_tag "G4P62_002147"; note "transcript variant X2"; orig_protein_id "gnl|WGS:JAAVVJ|G4P62_P003471"; orig_transcript_id "gnl|WGS:JAAVVJ|G4P62_T003471"; product "potassium channel subfamily T member 1-like"; transcript_biotype "mRNA"; exon_number "29";
CM025015.1	Genbank	exon	20423340	20423650	.	+	.	gene_id "G4P62_002147"; transcript_id "gnl|WGS:JAAVVJ|G4P62_T003471"; locus_tag "G4P62_002147"; note "transcript variant X2"; orig_protein_id "gnl|WGS:JAAVVJ|G4P62_P003471"; orig_transcript_id "gnl|WGS:JAAVVJ|G4P62_T003471"; product "potassium channel subfamily T member 1-like"; transcript_biotype "mRNA"; exon_number "30";
CM025015.1	Genbank	CDS	20385550	20385638	.	+	0	gene_id "G4P62_002147"; transcript_id "gnl|WGS:JAAVVJ|G4P62_T003471"; gbkey "CDS"; locus_tag "G4P62_002147"; orig_transcript_id "gnl|WGS:JAAVVJ|G4P62_T003471"; product "transcript variant X2"; protein_id "KAF7217376.1"; exon_number "1";
CM025015.1	Genbank	CDS	20396508	20396587	.	+	1	gene_id "G4P62_002147"; transcript_id "gnl|WGS:JAAVVJ|G4P62_T003471"; gbkey "CDS"; locus_tag "G4P62_002147"; orig_transcript_id "gnl|WGS:JAAVVJ|G4P62_T003471"; product "transcript variant X2"; protein_id "KAF7217376.1"; exon_number "2";
CM025015.1	Genbank	CDS	20396768	20396915	.	+	2	gene_id "G4P62_002147"; transcript_id "gnl|WGS:JAAVVJ|G4P62_T003471"; gbkey "CDS"; locus_tag "G4P62_002147"; orig_transcript_id "gnl|WGS:JAAVVJ|G4P62_T003471"; product "transcript variant X2"; protein_id "KAF7217376.1"; exon_number "3";
CM025015.1	Genbank	CDS	20398171	20398218	.	+	1	gene_id "G4P62_002147"; transcript_id "gnl|WGS:JAAVVJ|G4P62_T003471"; gbkey "CDS"; locus_tag "G4P62_002147"; orig_transcript_id "gnl|WGS:JAAVVJ|G4P62_T003471"; product "transcript variant X2"; protein_id "KAF7217376.1"; exon_number "4";
CM025015.1	Genbank	CDS	20398320	20398368	.	+	1	gene_id "G4P62_002147"; transcript_id "gnl|WGS:JAAVVJ|G4P62_T003471"; gbkey "CDS"; locus_tag "G4P62_002147"; orig_transcript_id "gnl|WGS:JAAVVJ|G4P62_T003471"; product "transcript variant X2"; protein_id "KAF7217376.1"; exon_number "5";
CM025015.1	Genbank	CDS	20398457	20398516	.	+	0	gene_id "G4P62_002147"; transcript_id "gnl|WGS:JAAVVJ|G4P62_T003471"; gbkey "CDS"; locus_tag "G4P62_002147"; orig_transcript_id "gnl|WGS:JAAVVJ|G4P62_T003471"; product "transcript variant X2"; protein_id "KAF7217376.1"; exon_number "6";
CM025015.1	Genbank	CDS	20398948	20399022	.	+	0	gene_id "G4P62_002147"; transcript_id "gnl|WGS:JAAVVJ|G4P62_T003471"; gbkey "CDS"; locus_tag "G4P62_002147"; orig_transcript_id "gnl|WGS:JAAVVJ|G4P62_T003471"; product "transcript variant X2"; protein_id "KAF7217376.1"; exon_number "7";
CM025015.1	Genbank	CDS	20400351	20400434	.	+	0	gene_id "G4P62_002147"; transcript_id "gnl|WGS:JAAVVJ|G4P62_T003471"; gbkey "CDS"; locus_tag "G4P62_002147"; orig_transcript_id "gnl|WGS:JAAVVJ|G4P62_T003471"; product "transcript variant X2"; protein_id "KAF7217376.1"; exon_number "8";
CM025015.1	Genbank	CDS	20400670	20400764	.	+	0	gene_id "G4P62_002147"; transcript_id "gnl|WGS:JAAVVJ|G4P62_T003471"; gbkey "CDS"; locus_tag "G4P62_002147"; orig_transcript_id "gnl|WGS:JAAVVJ|G4P62_T003471"; product "transcript variant X2"; protein_id "KAF7217376.1"; exon_number "9";
CM025015.1	Genbank	CDS	20401899	20402079	.	+	1	gene_id "G4P62_002147"; transcript_id "gnl|WGS:JAAVVJ|G4P62_T003471"; gbkey "CDS"; locus_tag "G4P62_002147"; orig_transcript_id "gnl|WGS:JAAVVJ|G4P62_T003471"; product "transcript variant X2"; protein_id "KAF7217376.1"; exon_number "10";
CM025015.1	Genbank	CDS	20402157	20402321	.	+	0	gene_id "G4P62_002147"; transcript_id "gnl|WGS:JAAVVJ|G4P62_T003471"; gbkey "CDS"; locus_tag "G4P62_002147"; orig_transcript_id "gnl|WGS:JAAVVJ|G4P62_T003471"; product "transcript variant X2"; protein_id "KAF7217376.1"; exon_number "11";
CM025015.1	Genbank	CDS	20402398	20402534	.	+	0	gene_id "G4P62_002147"; transcript_id "gnl|WGS:JAAVVJ|G4P62_T003471"; gbkey "CDS"; locus_tag "G4P62_002147"; orig_transcript_id "gnl|WGS:JAAVVJ|G4P62_T003471"; product "transcript variant X2"; protein_id "KAF7217376.1"; exon_number "12";
CM025015.1	Genbank	CDS	20404949	20405012	.	+	1	gene_id "G4P62_002147"; transcript_id "gnl|WGS:JAAVVJ|G4P62_T003471"; gbkey "CDS"; locus_tag "G4P62_002147"; orig_transcript_id "gnl|WGS:JAAVVJ|G4P62_T003471"; product "transcript variant X2"; protein_id "KAF7217376.1"; exon_number "13";
CM025015.1	Genbank	CDS	20405105	20405213	.	+	0	gene_id "G4P62_002147"; transcript_id "gnl|WGS:JAAVVJ|G4P62_T003471"; gbkey "CDS"; locus_tag "G4P62_002147"; orig_transcript_id "gnl|WGS:JAAVVJ|G4P62_T003471"; product "transcript variant X2"; protein_id "KAF7217376.1"; exon_number "14";
CM025015.1	Genbank	CDS	20405301	20405409	.	+	2	gene_id "G4P62_002147"; transcript_id "gnl|WGS:JAAVVJ|G4P62_T003471"; gbkey "CDS"; locus_tag "G4P62_002147"; orig_transcript_id "gnl|WGS:JAAVVJ|G4P62_T003471"; product "transcript variant X2"; protein_id "KAF7217376.1"; exon_number "15";
CM025015.1	Genbank	CDS	20406395	20406544	.	+	1	gene_id "G4P62_002147"; transcript_id "gnl|WGS:JAAVVJ|G4P62_T003471"; gbkey "CDS"; locus_tag "G4P62_002147"; orig_transcript_id "gnl|WGS:JAAVVJ|G4P62_T003471"; product "transcript variant X2"; protein_id "KAF7217376.1"; exon_number "16";
CM025015.1	Genbank	CDS	20406960	20407189	.	+	1	gene_id "G4P62_002147"; transcript_id "gnl|WGS:JAAVVJ|G4P62_T003471"; gbkey "CDS"; locus_tag "G4P62_002147"; orig_transcript_id "gnl|WGS:JAAVVJ|G4P62_T003471"; product "transcript variant X2"; protein_id "KAF7217376.1"; exon_number "17";
CM025015.1	Genbank	CDS	20407267	20407483	.	+	2	gene_id "G4P62_002147"; transcript_id "gnl|WGS:JAAVVJ|G4P62_T003471"; gbkey "CDS"; locus_tag "G4P62_002147"; orig_transcript_id "gnl|WGS:JAAVVJ|G4P62_T003471"; product "transcript variant X2"; protein_id "KAF7217376.1"; exon_number "18";
CM025015.1	Genbank	CDS	20413135	20413240	.	+	1	gene_id "G4P62_002147"; transcript_id "gnl|WGS:JAAVVJ|G4P62_T003471"; gbkey "CDS"; locus_tag "G4P62_002147"; orig_transcript_id "gnl|WGS:JAAVVJ|G4P62_T003471"; product "transcript variant X2"; protein_id "KAF7217376.1"; exon_number "19";
CM025015.1	Genbank	CDS	20413376	20413548	.	+	0	gene_id "G4P62_002147"; transcript_id "gnl|WGS:JAAVVJ|G4P62_T003471"; gbkey "CDS"; locus_tag "G4P62_002147"; orig_transcript_id "gnl|WGS:JAAVVJ|G4P62_T003471"; product "transcript variant X2"; protein_id "KAF7217376.1"; exon_number "20";
CM025015.1	Genbank	CDS	20419484	20419555	.	+	1	gene_id "G4P62_002147"; transcript_id "gnl|WGS:JAAVVJ|G4P62_T003471"; gbkey "CDS"; locus_tag "G4P62_002147"; orig_transcript_id "gnl|WGS:JAAVVJ|G4P62_T003471"; product "transcript variant X2"; protein_id "KAF7217376.1"; exon_number "21";
CM025015.1	Genbank	CDS	20420656	20420790	.	+	1	gene_id "G4P62_002147"; transcript_id "gnl|WGS:JAAVVJ|G4P62_T003471"; gbkey "CDS"; locus_tag "G4P62_002147"; orig_transcript_id "gnl|WGS:JAAVVJ|G4P62_T003471"; product "transcript variant X2"; protein_id "KAF7217376.1"; exon_number "22";
CM025015.1	Genbank	CDS	20420934	20421045	.	+	1	gene_id "G4P62_002147"; transcript_id "gnl|WGS:JAAVVJ|G4P62_T003471"; gbkey "CDS"; locus_tag "G4P62_002147"; orig_transcript_id "gnl|WGS:JAAVVJ|G4P62_T003471"; product "transcript variant X2"; protein_id "KAF7217376.1"; exon_number "23";
CM025015.1	Genbank	CDS	20421654	20421755	.	+	0	gene_id "G4P62_002147"; transcript_id "gnl|WGS:JAAVVJ|G4P62_T003471"; gbkey "CDS"; locus_tag "G4P62_002147"; orig_transcript_id "gnl|WGS:JAAVVJ|G4P62_T003471"; product "transcript variant X2"; protein_id "KAF7217376.1"; exon_number "24";
CM025015.1	Genbank	CDS	20421964	20422047	.	+	0	gene_id "G4P62_002147"; transcript_id "gnl|WGS:JAAVVJ|G4P62_T003471"; gbkey "CDS"; locus_tag "G4P62_002147"; orig_transcript_id "gnl|WGS:JAAVVJ|G4P62_T003471"; product "transcript variant X2"; protein_id "KAF7217376.1"; exon_number "25";
CM025015.1	Genbank	CDS	20422126	20422254	.	+	0	gene_id "G4P62_002147"; transcript_id "gnl|WGS:JAAVVJ|G4P62_T003471"; gbkey "CDS"; locus_tag "G4P62_002147"; orig_transcript_id "gnl|WGS:JAAVVJ|G4P62_T003471"; product "transcript variant X2"; protein_id "KAF7217376.1"; exon_number "26";
CM025015.1	Genbank	CDS	20422335	20422629	.	+	0	gene_id "G4P62_002147"; transcript_id "gnl|WGS:JAAVVJ|G4P62_T003471"; gbkey "CDS"; locus_tag "G4P62_002147"; orig_transcript_id "gnl|WGS:JAAVVJ|G4P62_T003471"; product "transcript variant X2"; protein_id "KAF7217376.1"; exon_number "27";
CM025015.1	Genbank	CDS	20422717	20422779	.	+	2	gene_id "G4P62_002147"; transcript_id "gnl|WGS:JAAVVJ|G4P62_T003471"; gbkey "CDS"; locus_tag "G4P62_002147"; orig_transcript_id "gnl|WGS:JAAVVJ|G4P62_T003471"; product "transcript variant X2"; protein_id "KAF7217376.1"; exon_number "28";
CM025015.1	Genbank	CDS	20422873	20422957	.	+	2	gene_id "G4P62_002147"; transcript_id "gnl|WGS:JAAVVJ|G4P62_T003471"; gbkey "CDS"; locus_tag "G4P62_002147"; orig_transcript_id "gnl|WGS:JAAVVJ|G4P62_T003471"; product "transcript variant X2"; protein_id "KAF7217376.1"; exon_number "29";
CM025015.1	Genbank	CDS	20423340	20423454	.	+	1	gene_id "G4P62_002147"; transcript_id "gnl|WGS:JAAVVJ|G4P62_T003471"; gbkey "CDS"; locus_tag "G4P62_002147"; orig_transcript_id "gnl|WGS:JAAVVJ|G4P62_T003471"; product "transcript variant X2"; protein_id "KAF7217376.1"; exon_number "30";
CM025015.1	Genbank	start_codon	20385550	20385552	.	+	0	gene_id "G4P62_002147"; transcript_id "gnl|WGS:JAAVVJ|G4P62_T003471"; gbkey "CDS"; locus_tag "G4P62_002147"; orig_transcript_id "gnl|WGS:JAAVVJ|G4P62_T003471"; product "transcript variant X2"; protein_id "KAF7217376.1"; exon_number "1";
CM025015.1	Genbank	stop_codon	20423455	20423457	.	+	0	gene_id "G4P62_002147"; transcript_id "gnl|WGS:JAAVVJ|G4P62_T003471"; gbkey "CDS"; locus_tag "G4P62_002147"; orig_transcript_id "gnl|WGS:JAAVVJ|G4P62_T003471"; product "transcript variant X2"; protein_id "KAF7217376.1"; exon_number "30";
CM025015.1	Genbank	gene	20451734	20501092	.	-	.	gene_id "G4P62_002145"; transcript_id ""; description "calmodulin-regulated spectrin-associated protein"; gbkey "Gene"; gene_biotype "protein_coding"; locus_tag "G4P62_002145"; note "LOC107374759";
CM025015.1	Genbank	transcript	20451734	20501092	.	-	.	gene_id "G4P62_002145"; transcript_id "gnl|WGS:JAAVVJ|G4P62_T003468"; gbkey "mRNA"; locus_tag "G4P62_002145"; note "transcript variant X2"; orig_protein_id "gnl|WGS:JAAVVJ|G4P62_P003468"; orig_transcript_id "gnl|WGS:JAAVVJ|G4P62_T003468"; product "calmodulin-regulated spectrin-associated protein 1-B-like"; transcript_biotype "mRNA";
CM025015.1	Genbank	exon	20500707	20501092	.	-	.	gene_id "G4P62_002145"; transcript_id "gnl|WGS:JAAVVJ|G4P62_T003468"; locus_tag "G4P62_002145"; note "transcript variant X2"; orig_protein_id "gnl|WGS:JAAVVJ|G4P62_P003468"; orig_transcript_id "gnl|WGS:JAAVVJ|G4P62_T003468"; product "calmodulin-regulated spectrin-associated protein 1-B-like"; transcript_biotype "mRNA"; exon_number "1";
CM025015.1	Genbank	exon	20500097	20500287	.	-	.	gene_id "G4P62_002145"; transcript_id "gnl|WGS:JAAVVJ|G4P62_T003468"; locus_tag "G4P62_002145"; note "transcript variant X2"; orig_protein_id "gnl|WGS:JAAVVJ|G4P62_P003468"; orig_transcript_id "gnl|WGS:JAAVVJ|G4P62_T003468"; product "calmodulin-regulated spectrin-associated protein 1-B-like"; transcript_biotype "mRNA"; exon_number "2";
CM025015.1	Genbank	exon	20469689	20469951	.	-	.	gene_id "G4P62_002145"; transcript_id "gnl|WGS:JAAVVJ|G4P62_T003468"; locus_tag "G4P62_002145"; note "transcript variant X2"; orig_protein_id "gnl|WGS:JAAVVJ|G4P62_P003468"; orig_transcript_id "gnl|WGS:JAAVVJ|G4P62_T003468"; product "calmodulin-regulated spectrin-associated protein 1-B-like"; transcript_biotype "mRNA"; exon_number "3";
CM025015.1	Genbank	exon	20468440	20468601	.	-	.	gene_id "G4P62_002145"; transcript_id "gnl|WGS:JAAVVJ|G4P62_T003468"; locus_tag "G4P62_002145"; note "transcript variant X2"; orig_protein_id "gnl|WGS:JAAVVJ|G4P62_P003468"; orig_transcript_id "gnl|WGS:JAAVVJ|G4P62_T003468"; product "calmodulin-regulated spectrin-associated protein 1-B-like"; transcript_biotype "mRNA"; exon_number "4";
CM025015.1	Genbank	exon	20468293	20468373	.	-	.	gene_id "G4P62_002145"; transcript_id "gnl|WGS:JAAVVJ|G4P62_T003468"; locus_tag "G4P62_002145"; note "transcript variant X2"; orig_protein_id "gnl|WGS:JAAVVJ|G4P62_P003468"; orig_transcript_id "gnl|WGS:JAAVVJ|G4P62_T003468"; product "calmodulin-regulated spectrin-associated protein 1-B-like"; transcript_biotype "mRNA"; exon_number "5";
CM025015.1	Genbank	exon	20463281	20463422	.	-	.	gene_id "G4P62_002145"; transcript_id "gnl|WGS:JAAVVJ|G4P62_T003468"; locus_tag "G4P62_002145"; note "transcript variant X2"; orig_protein_id "gnl|WGS:JAAVVJ|G4P62_P003468"; orig_transcript_id "gnl|WGS:JAAVVJ|G4P62_T003468"; product "calmodulin-regulated spectrin-associated protein 1-B-like"; transcript_biotype "mRNA"; exon_number "6";
CM025015.1	Genbank	exon	20463043	20463182	.	-	.	gene_id "G4P62_002145"; transcript_id "gnl|WGS:JAAVVJ|G4P62_T003468"; locus_tag "G4P62_002145"; note "transcript variant X2"; orig_protein_id "gnl|WGS:JAAVVJ|G4P62_P003468"; orig_transcript_id "gnl|WGS:JAAVVJ|G4P62_T003468"; product "calmodulin-regulated spectrin-associated protein 1-B-like"; transcript_biotype "mRNA"; exon_number "7";
CM025015.1	Genbank	exon	20461380	20461476	.	-	.	gene_id "G4P62_002145"; transcript_id "gnl|WGS:JAAVVJ|G4P62_T003468"; locus_tag "G4P62_002145"; note "transcript variant X2"; orig_protein_id "gnl|WGS:JAAVVJ|G4P62_P003468"; orig_transcript_id "gnl|WGS:JAAVVJ|G4P62_T003468"; product "calmodulin-regulated spectrin-associated protein 1-B-like"; transcript_biotype "mRNA"; exon_number "8";
CM025015.1	Genbank	exon	20461165	20461291	.	-	.	gene_id "G4P62_002145"; transcript_id "gnl|WGS:JAAVVJ|G4P62_T003468"; locus_tag "G4P62_002145"; note "transcript variant X2"; orig_protein_id "gnl|WGS:JAAVVJ|G4P62_P003468"; orig_transcript_id "gnl|WGS:JAAVVJ|G4P62_T003468"; product "calmodulin-regulated spectrin-associated protein 1-B-like"; transcript_biotype "mRNA"; exon_number "9";
CM025015.1	Genbank	exon	20460685	20460770	.	-	.	gene_id "G4P62_002145"; transcript_id "gnl|WGS:JAAVVJ|G4P62_T003468"; locus_tag "G4P62_002145"; note "transcript variant X2"; orig_protein_id "gnl|WGS:JAAVVJ|G4P62_P003468"; orig_transcript_id "gnl|WGS:JAAVVJ|G4P62_T003468"; product "calmodulin-regulated spectrin-associated protein 1-B-like"; transcript_biotype "mRNA"; exon_number "10";
CM025015.1	Genbank	exon	20458036	20458120	.	-	.	gene_id "G4P62_002145"; transcript_id "gnl|WGS:JAAVVJ|G4P62_T003468"; locus_tag "G4P62_002145"; note "transcript variant X2"; orig_protein_id "gnl|WGS:JAAVVJ|G4P62_P003468"; orig_transcript_id "gnl|WGS:JAAVVJ|G4P62_T003468"; product "calmodulin-regulated spectrin-associated protein 1-B-like"; transcript_biotype "mRNA"; exon_number "11";
CM025015.1	Genbank	exon	20455677	20457924	.	-	.	gene_id "G4P62_002145"; transcript_id "gnl|WGS:JAAVVJ|G4P62_T003468"; locus_tag "G4P62_002145"; note "transcript variant X2"; orig_protein_id "gnl|WGS:JAAVVJ|G4P62_P003468"; orig_transcript_id "gnl|WGS:JAAVVJ|G4P62_T003468"; product "calmodulin-regulated spectrin-associated protein 1-B-like"; transcript_biotype "mRNA"; exon_number "12";
CM025015.1	Genbank	exon	20455464	20455600	.	-	.	gene_id "G4P62_002145"; transcript_id "gnl|WGS:JAAVVJ|G4P62_T003468"; locus_tag "G4P62_002145"; note "transcript variant X2"; orig_protein_id "gnl|WGS:JAAVVJ|G4P62_P003468"; orig_transcript_id "gnl|WGS:JAAVVJ|G4P62_T003468"; product "calmodulin-regulated spectrin-associated protein 1-B-like"; transcript_biotype "mRNA"; exon_number "13";
CM025015.1	Genbank	exon	20453720	20453928	.	-	.	gene_id "G4P62_002145"; transcript_id "gnl|WGS:JAAVVJ|G4P62_T003468"; locus_tag "G4P62_002145"; note "transcript variant X2"; orig_protein_id "gnl|WGS:JAAVVJ|G4P62_P003468"; orig_transcript_id "gnl|WGS:JAAVVJ|G4P62_T003468"; product "calmodulin-regulated spectrin-associated protein 1-B-like"; transcript_biotype "mRNA"; exon_number "14";
CM025015.1	Genbank	exon	20452711	20452798	.	-	.	gene_id "G4P62_002145"; transcript_id "gnl|WGS:JAAVVJ|G4P62_T003468"; locus_tag "G4P62_002145"; note "transcript variant X2"; orig_protein_id "gnl|WGS:JAAVVJ|G4P62_P003468"; orig_transcript_id "gnl|WGS:JAAVVJ|G4P62_T003468"; product "calmodulin-regulated spectrin-associated protein 1-B-like"; transcript_biotype "mRNA"; exon_number "15";
CM025015.1	Genbank	exon	20452499	20452620	.	-	.	gene_id "G4P62_002145"; transcript_id "gnl|WGS:JAAVVJ|G4P62_T003468"; locus_tag "G4P62_002145"; note "transcript variant X2"; orig_protein_id "gnl|WGS:JAAVVJ|G4P62_P003468"; orig_transcript_id "gnl|WGS:JAAVVJ|G4P62_T003468"; product "calmodulin-regulated spectrin-associated protein 1-B-like"; transcript_biotype "mRNA"; exon_number "16";
CM025015.1	Genbank	exon	20452285	20452403	.	-	.	gene_id "G4P62_002145"; transcript_id "gnl|WGS:JAAVVJ|G4P62_T003468"; locus_tag "G4P62_002145"; note "transcript variant X2"; orig_protein_id "gnl|WGS:JAAVVJ|G4P62_P003468"; orig_transcript_id "gnl|WGS:JAAVVJ|G4P62_T003468"; product "calmodulin-regulated spectrin-associated protein 1-B-like"; transcript_biotype "mRNA"; exon_number "17";
CM025015.1	Genbank	exon	20451734	20452175	.	-	.	gene_id "G4P62_002145"; transcript_id "gnl|WGS:JAAVVJ|G4P62_T003468"; locus_tag "G4P62_002145"; note "transcript variant X2"; orig_protein_id "gnl|WGS:JAAVVJ|G4P62_P003468"; orig_transcript_id "gnl|WGS:JAAVVJ|G4P62_T003468"; product "calmodulin-regulated spectrin-associated protein 1-B-like"; transcript_biotype "mRNA"; exon_number "18";
CM025015.1	Genbank	CDS	20500097	20500286	.	-	0	gene_id "G4P62_002145"; transcript_id "gnl|WGS:JAAVVJ|G4P62_T003468"; gbkey "CDS"; locus_tag "G4P62_002145"; orig_transcript_id "gnl|WGS:JAAVVJ|G4P62_T003468"; product "transcript variant X2"; protein_id "KAF7217374.1"; exon_number "2";
CM025015.1	Genbank	CDS	20469689	20469951	.	-	2	gene_id "G4P62_002145"; transcript_id "gnl|WGS:JAAVVJ|G4P62_T003468"; gbkey "CDS"; locus_tag "G4P62_002145"; orig_transcript_id "gnl|WGS:JAAVVJ|G4P62_T003468"; product "transcript variant X2"; protein_id "KAF7217374.1"; exon_number "3";
CM025015.1	Genbank	CDS	20468440	20468601	.	-	0	gene_id "G4P62_002145"; transcript_id "gnl|WGS:JAAVVJ|G4P62_T003468"; gbkey "CDS"; locus_tag "G4P62_002145"; orig_transcript_id "gnl|WGS:JAAVVJ|G4P62_T003468"; product "transcript variant X2"; protein_id "KAF7217374.1"; exon_number "4";
CM025015.1	Genbank	CDS	20468293	20468373	.	-	0	gene_id "G4P62_002145"; transcript_id "gnl|WGS:JAAVVJ|G4P62_T003468"; gbkey "CDS"; locus_tag "G4P62_002145"; orig_transcript_id "gnl|WGS:JAAVVJ|G4P62_T003468"; product "transcript variant X2"; protein_id "KAF7217374.1"; exon_number "5";
CM025015.1	Genbank	CDS	20463281	20463422	.	-	0	gene_id "G4P62_002145"; transcript_id "gnl|WGS:JAAVVJ|G4P62_T003468"; gbkey "CDS"; locus_tag "G4P62_002145"; orig_transcript_id "gnl|WGS:JAAVVJ|G4P62_T003468"; product "transcript variant X2"; protein_id "KAF7217374.1"; exon_number "6";
CM025015.1	Genbank	CDS	20463043	20463182	.	-	2	gene_id "G4P62_002145"; transcript_id "gnl|WGS:JAAVVJ|G4P62_T003468"; gbkey "CDS"; locus_tag "G4P62_002145"; orig_transcript_id "gnl|WGS:JAAVVJ|G4P62_T003468"; product "transcript variant X2"; protein_id "KAF7217374.1"; exon_number "7";
CM025015.1	Genbank	CDS	20461380	20461476	.	-	0	gene_id "G4P62_002145"; transcript_id "gnl|WGS:JAAVVJ|G4P62_T003468"; gbkey "CDS"; locus_tag "G4P62_002145"; orig_transcript_id "gnl|WGS:JAAVVJ|G4P62_T003468"; product "transcript variant X2"; protein_id "KAF7217374.1"; exon_number "8";
CM025015.1	Genbank	CDS	20461165	20461291	.	-	2	gene_id "G4P62_002145"; transcript_id "gnl|WGS:JAAVVJ|G4P62_T003468"; gbkey "CDS"; locus_tag "G4P62_002145"; orig_transcript_id "gnl|WGS:JAAVVJ|G4P62_T003468"; product "transcript variant X2"; protein_id "KAF7217374.1"; exon_number "9";
CM025015.1	Genbank	CDS	20460685	20460770	.	-	1	gene_id "G4P62_002145"; transcript_id "gnl|WGS:JAAVVJ|G4P62_T003468"; gbkey "CDS"; locus_tag "G4P62_002145"; orig_transcript_id "gnl|WGS:JAAVVJ|G4P62_T003468"; product "transcript variant X2"; protein_id "KAF7217374.1"; exon_number "10";
CM025015.1	Genbank	CDS	20458036	20458120	.	-	2	gene_id "G4P62_002145"; transcript_id "gnl|WGS:JAAVVJ|G4P62_T003468"; gbkey "CDS"; locus_tag "G4P62_002145"; orig_transcript_id "gnl|WGS:JAAVVJ|G4P62_T003468"; product "transcript variant X2"; protein_id "KAF7217374.1"; exon_number "11";
CM025015.1	Genbank	CDS	20455677	20457924	.	-	1	gene_id "G4P62_002145"; transcript_id "gnl|WGS:JAAVVJ|G4P62_T003468"; gbkey "CDS"; locus_tag "G4P62_002145"; orig_transcript_id "gnl|WGS:JAAVVJ|G4P62_T003468"; product "transcript variant X2"; protein_id "KAF7217374.1"; exon_number "12";
CM025015.1	Genbank	CDS	20455464	20455600	.	-	0	gene_id "G4P62_002145"; transcript_id "gnl|WGS:JAAVVJ|G4P62_T003468"; gbkey "CDS"; locus_tag "G4P62_002145"; orig_transcript_id "gnl|WGS:JAAVVJ|G4P62_T003468"; product "transcript variant X2"; protein_id "KAF7217374.1"; exon_number "13";
CM025015.1	Genbank	CDS	20453720	20453928	.	-	1	gene_id "G4P62_002145"; transcript_id "gnl|WGS:JAAVVJ|G4P62_T003468"; gbkey "CDS"; locus_tag "G4P62_002145"; orig_transcript_id "gnl|WGS:JAAVVJ|G4P62_T003468"; product "transcript variant X2"; protein_id "KAF7217374.1"; exon_number "14";
CM025015.1	Genbank	CDS	20452711	20452798	.	-	2	gene_id "G4P62_002145"; transcript_id "gnl|WGS:JAAVVJ|G4P62_T003468"; gbkey "CDS"; locus_tag "G4P62_002145"; orig_transcript_id "gnl|WGS:JAAVVJ|G4P62_T003468"; product "transcript variant X2"; protein_id "KAF7217374.1"; exon_number "15";
CM025015.1	Genbank	CDS	20452499	20452620	.	-	1	gene_id "G4P62_002145"; transcript_id "gnl|WGS:JAAVVJ|G4P62_T003468"; gbkey "CDS"; locus_tag "G4P62_002145"; orig_transcript_id "gnl|WGS:JAAVVJ|G4P62_T003468"; product "transcript variant X2"; protein_id "KAF7217374.1"; exon_number "16";
CM025015.1	Genbank	CDS	20452285	20452403	.	-	2	gene_id "G4P62_002145"; transcript_id "gnl|WGS:JAAVVJ|G4P62_T003468"; gbkey "CDS"; locus_tag "G4P62_002145"; orig_transcript_id "gnl|WGS:JAAVVJ|G4P62_T003468"; product "transcript variant X2"; protein_id "KAF7217374.1"; exon_number "17";
CM025015.1	Genbank	CDS	20451888	20452175	.	-	0	gene_id "G4P62_002145"; transcript_id "gnl|WGS:JAAVVJ|G4P62_T003468"; gbkey "CDS"; locus_tag "G4P62_002145"; orig_transcript_id "gnl|WGS:JAAVVJ|G4P62_T003468"; product "transcript variant X2"; protein_id "KAF7217374.1"; exon_number "18";
CM025015.1	Genbank	start_codon	20500284	20500286	.	-	0	gene_id "G4P62_002145"; transcript_id "gnl|WGS:JAAVVJ|G4P62_T003468"; gbkey "CDS"; locus_tag "G4P62_002145"; orig_transcript_id "gnl|WGS:JAAVVJ|G4P62_T003468"; product "transcript variant X2"; protein_id "KAF7217374.1"; exon_number "2";
CM025015.1	Genbank	stop_codon	20451885	20451887	.	-	0	gene_id "G4P62_002145"; transcript_id "gnl|WGS:JAAVVJ|G4P62_T003468"; gbkey "CDS"; locus_tag "G4P62_002145"; orig_transcript_id "gnl|WGS:JAAVVJ|G4P62_T003468"; product "transcript variant X2"; protein_id "KAF7217374.1"; exon_number "18";
CM025015.1	Genbank	transcript	20451734	20501092	.	-	.	gene_id "G4P62_002145"; transcript_id "gnl|WGS:JAAVVJ|G4P62_T003467"; gbkey "mRNA"; locus_tag "G4P62_002145"; note "transcript variant X1"; orig_protein_id "gnl|WGS:JAAVVJ|G4P62_P003467"; orig_transcript_id "gnl|WGS:JAAVVJ|G4P62_T003467"; product "calmodulin-regulated spectrin-associated protein 1-B-like"; transcript_biotype "mRNA";
CM025015.1	Genbank	exon	20500707	20501092	.	-	.	gene_id "G4P62_002145"; transcript_id "gnl|WGS:JAAVVJ|G4P62_T003467"; locus_tag "G4P62_002145"; note "transcript variant X1"; orig_protein_id "gnl|WGS:JAAVVJ|G4P62_P003467"; orig_transcript_id "gnl|WGS:JAAVVJ|G4P62_T003467"; product "calmodulin-regulated spectrin-associated protein 1-B-like"; transcript_biotype "mRNA"; exon_number "1";
CM025015.1	Genbank	exon	20500097	20500287	.	-	.	gene_id "G4P62_002145"; transcript_id "gnl|WGS:JAAVVJ|G4P62_T003467"; locus_tag "G4P62_002145"; note "transcript variant X1"; orig_protein_id "gnl|WGS:JAAVVJ|G4P62_P003467"; orig_transcript_id "gnl|WGS:JAAVVJ|G4P62_T003467"; product "calmodulin-regulated spectrin-associated protein 1-B-like"; transcript_biotype "mRNA"; exon_number "2";
CM025015.1	Genbank	exon	20469689	20469951	.	-	.	gene_id "G4P62_002145"; transcript_id "gnl|WGS:JAAVVJ|G4P62_T003467"; locus_tag "G4P62_002145"; note "transcript variant X1"; orig_protein_id "gnl|WGS:JAAVVJ|G4P62_P003467"; orig_transcript_id "gnl|WGS:JAAVVJ|G4P62_T003467"; product "calmodulin-regulated spectrin-associated protein 1-B-like"; transcript_biotype "mRNA"; exon_number "3";
CM025015.1	Genbank	exon	20468440	20468601	.	-	.	gene_id "G4P62_002145"; transcript_id "gnl|WGS:JAAVVJ|G4P62_T003467"; locus_tag "G4P62_002145"; note "transcript variant X1"; orig_protein_id "gnl|WGS:JAAVVJ|G4P62_P003467"; orig_transcript_id "gnl|WGS:JAAVVJ|G4P62_T003467"; product "calmodulin-regulated spectrin-associated protein 1-B-like"; transcript_biotype "mRNA"; exon_number "4";
CM025015.1	Genbank	exon	20468293	20468373	.	-	.	gene_id "G4P62_002145"; transcript_id "gnl|WGS:JAAVVJ|G4P62_T003467"; locus_tag "G4P62_002145"; note "transcript variant X1"; orig_protein_id "gnl|WGS:JAAVVJ|G4P62_P003467"; orig_transcript_id "gnl|WGS:JAAVVJ|G4P62_T003467"; product "calmodulin-regulated spectrin-associated protein 1-B-like"; transcript_biotype "mRNA"; exon_number "5";
CM025015.1	Genbank	exon	20464227	20464259	.	-	.	gene_id "G4P62_002145"; transcript_id "gnl|WGS:JAAVVJ|G4P62_T003467"; locus_tag "G4P62_002145"; note "transcript variant X1"; orig_protein_id "gnl|WGS:JAAVVJ|G4P62_P003467"; orig_transcript_id "gnl|WGS:JAAVVJ|G4P62_T003467"; product "calmodulin-regulated spectrin-associated protein 1-B-like"; transcript_biotype "mRNA"; exon_number "6";
CM025015.1	Genbank	exon	20463281	20463422	.	-	.	gene_id "G4P62_002145"; transcript_id "gnl|WGS:JAAVVJ|G4P62_T003467"; locus_tag "G4P62_002145"; note "transcript variant X1"; orig_protein_id "gnl|WGS:JAAVVJ|G4P62_P003467"; orig_transcript_id "gnl|WGS:JAAVVJ|G4P62_T003467"; product "calmodulin-regulated spectrin-associated protein 1-B-like"; transcript_biotype "mRNA"; exon_number "7";
CM025015.1	Genbank	exon	20463043	20463182	.	-	.	gene_id "G4P62_002145"; transcript_id "gnl|WGS:JAAVVJ|G4P62_T003467"; locus_tag "G4P62_002145"; note "transcript variant X1"; orig_protein_id "gnl|WGS:JAAVVJ|G4P62_P003467"; orig_transcript_id "gnl|WGS:JAAVVJ|G4P62_T003467"; product "calmodulin-regulated spectrin-associated protein 1-B-like"; transcript_biotype "mRNA"; exon_number "8";
CM025015.1	Genbank	exon	20461380	20461476	.	-	.	gene_id "G4P62_002145"; transcript_id "gnl|WGS:JAAVVJ|G4P62_T003467"; locus_tag "G4P62_002145"; note "transcript variant X1"; orig_protein_id "gnl|WGS:JAAVVJ|G4P62_P003467"; orig_transcript_id "gnl|WGS:JAAVVJ|G4P62_T003467"; product "calmodulin-regulated spectrin-associated protein 1-B-like"; transcript_biotype "mRNA"; exon_number "9";
CM025015.1	Genbank	exon	20461165	20461291	.	-	.	gene_id "G4P62_002145"; transcript_id "gnl|WGS:JAAVVJ|G4P62_T003467"; locus_tag "G4P62_002145"; note "transcript variant X1"; orig_protein_id "gnl|WGS:JAAVVJ|G4P62_P003467"; orig_transcript_id "gnl|WGS:JAAVVJ|G4P62_T003467"; product "calmodulin-regulated spectrin-associated protein 1-B-like"; transcript_biotype "mRNA"; exon_number "10";
CM025015.1	Genbank	exon	20460685	20460770	.	-	.	gene_id "G4P62_002145"; transcript_id "gnl|WGS:JAAVVJ|G4P62_T003467"; locus_tag "G4P62_002145"; note "transcript variant X1"; orig_protein_id "gnl|WGS:JAAVVJ|G4P62_P003467"; orig_transcript_id "gnl|WGS:JAAVVJ|G4P62_T003467"; product "calmodulin-regulated spectrin-associated protein 1-B-like"; transcript_biotype "mRNA"; exon_number "11";
CM025015.1	Genbank	exon	20458036	20458120	.	-	.	gene_id "G4P62_002145"; transcript_id "gnl|WGS:JAAVVJ|G4P62_T003467"; locus_tag "G4P62_002145"; note "transcript variant X1"; orig_protein_id "gnl|WGS:JAAVVJ|G4P62_P003467"; orig_transcript_id "gnl|WGS:JAAVVJ|G4P62_T003467"; product "calmodulin-regulated spectrin-associated protein 1-B-like"; transcript_biotype "mRNA"; exon_number "12";
CM025015.1	Genbank	exon	20455677	20457924	.	-	.	gene_id "G4P62_002145"; transcript_id "gnl|WGS:JAAVVJ|G4P62_T003467"; locus_tag "G4P62_002145"; note "transcript variant X1"; orig_protein_id "gnl|WGS:JAAVVJ|G4P62_P003467"; orig_transcript_id "gnl|WGS:JAAVVJ|G4P62_T003467"; product "calmodulin-regulated spectrin-associated protein 1-B-like"; transcript_biotype "mRNA"; exon_number "13";
CM025015.1	Genbank	exon	20455464	20455600	.	-	.	gene_id "G4P62_002145"; transcript_id "gnl|WGS:JAAVVJ|G4P62_T003467"; locus_tag "G4P62_002145"; note "transcript variant X1"; orig_protein_id "gnl|WGS:JAAVVJ|G4P62_P003467"; orig_transcript_id "gnl|WGS:JAAVVJ|G4P62_T003467"; product "calmodulin-regulated spectrin-associated protein 1-B-like"; transcript_biotype "mRNA"; exon_number "14";
CM025015.1	Genbank	exon	20453720	20453928	.	-	.	gene_id "G4P62_002145"; transcript_id "gnl|WGS:JAAVVJ|G4P62_T003467"; locus_tag "G4P62_002145"; note "transcript variant X1"; orig_protein_id "gnl|WGS:JAAVVJ|G4P62_P003467"; orig_transcript_id "gnl|WGS:JAAVVJ|G4P62_T003467"; product "calmodulin-regulated spectrin-associated protein 1-B-like"; transcript_biotype "mRNA"; exon_number "15";
CM025015.1	Genbank	exon	20452711	20452798	.	-	.	gene_id "G4P62_002145"; transcript_id "gnl|WGS:JAAVVJ|G4P62_T003467"; locus_tag "G4P62_002145"; note "transcript variant X1"; orig_protein_id "gnl|WGS:JAAVVJ|G4P62_P003467"; orig_transcript_id "gnl|WGS:JAAVVJ|G4P62_T003467"; product "calmodulin-regulated spectrin-associated protein 1-B-like"; transcript_biotype "mRNA"; exon_number "16";
CM025015.1	Genbank	exon	20452499	20452620	.	-	.	gene_id "G4P62_002145"; transcript_id "gnl|WGS:JAAVVJ|G4P62_T003467"; locus_tag "G4P62_002145"; note "transcript variant X1"; orig_protein_id "gnl|WGS:JAAVVJ|G4P62_P003467"; orig_transcript_id "gnl|WGS:JAAVVJ|G4P62_T003467"; product "calmodulin-regulated spectrin-associated protein 1-B-like"; transcript_biotype "mRNA"; exon_number "17";
CM025015.1	Genbank	exon	20452285	20452403	.	-	.	gene_id "G4P62_002145"; transcript_id "gnl|WGS:JAAVVJ|G4P62_T003467"; locus_tag "G4P62_002145"; note "transcript variant X1"; orig_protein_id "gnl|WGS:JAAVVJ|G4P62_P003467"; orig_transcript_id "gnl|WGS:JAAVVJ|G4P62_T003467"; product "calmodulin-regulated spectrin-associated protein 1-B-like"; transcript_biotype "mRNA"; exon_number "18";
CM025015.1	Genbank	exon	20451734	20452175	.	-	.	gene_id "G4P62_002145"; transcript_id "gnl|WGS:JAAVVJ|G4P62_T003467"; locus_tag "G4P62_002145"; note "transcript variant X1"; orig_protein_id "gnl|WGS:JAAVVJ|G4P62_P003467"; orig_transcript_id "gnl|WGS:JAAVVJ|G4P62_T003467"; product "calmodulin-regulated spectrin-associated protein 1-B-like"; transcript_biotype "mRNA"; exon_number "19";
CM025015.1	Genbank	CDS	20500097	20500286	.	-	0	gene_id "G4P62_002145"; transcript_id "gnl|WGS:JAAVVJ|G4P62_T003467"; gbkey "CDS"; locus_tag "G4P62_002145"; orig_transcript_id "gnl|WGS:JAAVVJ|G4P62_T003467"; product "transcript variant X1"; protein_id "KAF7217373.1"; exon_number "2";
CM025015.1	Genbank	CDS	20469689	20469951	.	-	2	gene_id "G4P62_002145"; transcript_id "gnl|WGS:JAAVVJ|G4P62_T003467"; gbkey "CDS"; locus_tag "G4P62_002145"; orig_transcript_id "gnl|WGS:JAAVVJ|G4P62_T003467"; product "transcript variant X1"; protein_id "KAF7217373.1"; exon_number "3";
CM025015.1	Genbank	CDS	20468440	20468601	.	-	0	gene_id "G4P62_002145"; transcript_id "gnl|WGS:JAAVVJ|G4P62_T003467"; gbkey "CDS"; locus_tag "G4P62_002145"; orig_transcript_id "gnl|WGS:JAAVVJ|G4P62_T003467"; product "transcript variant X1"; protein_id "KAF7217373.1"; exon_number "4";
CM025015.1	Genbank	CDS	20468293	20468373	.	-	0	gene_id "G4P62_002145"; transcript_id "gnl|WGS:JAAVVJ|G4P62_T003467"; gbkey "CDS"; locus_tag "G4P62_002145"; orig_transcript_id "gnl|WGS:JAAVVJ|G4P62_T003467"; product "transcript variant X1"; protein_id "KAF7217373.1"; exon_number "5";
CM025015.1	Genbank	CDS	20464227	20464259	.	-	0	gene_id "G4P62_002145"; transcript_id "gnl|WGS:JAAVVJ|G4P62_T003467"; gbkey "CDS"; locus_tag "G4P62_002145"; orig_transcript_id "gnl|WGS:JAAVVJ|G4P62_T003467"; product "transcript variant X1"; protein_id "KAF7217373.1"; exon_number "6";
CM025015.1	Genbank	CDS	20463281	20463422	.	-	0	gene_id "G4P62_002145"; transcript_id "gnl|WGS:JAAVVJ|G4P62_T003467"; gbkey "CDS"; locus_tag "G4P62_002145"; orig_transcript_id "gnl|WGS:JAAVVJ|G4P62_T003467"; product "transcript variant X1"; protein_id "KAF7217373.1"; exon_number "7";
CM025015.1	Genbank	CDS	20463043	20463182	.	-	2	gene_id "G4P62_002145"; transcript_id "gnl|WGS:JAAVVJ|G4P62_T003467"; gbkey "CDS"; locus_tag "G4P62_002145"; orig_transcript_id "gnl|WGS:JAAVVJ|G4P62_T003467"; product "transcript variant X1"; protein_id "KAF7217373.1"; exon_number "8";
CM025015.1	Genbank	CDS	20461380	20461476	.	-	0	gene_id "G4P62_002145"; transcript_id "gnl|WGS:JAAVVJ|G4P62_T003467"; gbkey "CDS"; locus_tag "G4P62_002145"; orig_transcript_id "gnl|WGS:JAAVVJ|G4P62_T003467"; product "transcript variant X1"; protein_id "KAF7217373.1"; exon_number "9";
CM025015.1	Genbank	CDS	20461165	20461291	.	-	2	gene_id "G4P62_002145"; transcript_id "gnl|WGS:JAAVVJ|G4P62_T003467"; gbkey "CDS"; locus_tag "G4P62_002145"; orig_transcript_id "gnl|WGS:JAAVVJ|G4P62_T003467"; product "transcript variant X1"; protein_id "KAF7217373.1"; exon_number "10";
CM025015.1	Genbank	CDS	20460685	20460770	.	-	1	gene_id "G4P62_002145"; transcript_id "gnl|WGS:JAAVVJ|G4P62_T003467"; gbkey "CDS"; locus_tag "G4P62_002145"; orig_transcript_id "gnl|WGS:JAAVVJ|G4P62_T003467"; product "transcript variant X1"; protein_id "KAF7217373.1"; exon_number "11";
CM025015.1	Genbank	CDS	20458036	20458120	.	-	2	gene_id "G4P62_002145"; transcript_id "gnl|WGS:JAAVVJ|G4P62_T003467"; gbkey "CDS"; locus_tag "G4P62_002145"; orig_transcript_id "gnl|WGS:JAAVVJ|G4P62_T003467"; product "transcript variant X1"; protein_id "KAF7217373.1"; exon_number "12";
CM025015.1	Genbank	CDS	20455677	20457924	.	-	1	gene_id "G4P62_002145"; transcript_id "gnl|WGS:JAAVVJ|G4P62_T003467"; gbkey "CDS"; locus_tag "G4P62_002145"; orig_transcript_id "gnl|WGS:JAAVVJ|G4P62_T003467"; product "transcript variant X1"; protein_id "KAF7217373.1"; exon_number "13";
CM025015.1	Genbank	CDS	20455464	20455600	.	-	0	gene_id "G4P62_002145"; transcript_id "gnl|WGS:JAAVVJ|G4P62_T003467"; gbkey "CDS"; locus_tag "G4P62_002145"; orig_transcript_id "gnl|WGS:JAAVVJ|G4P62_T003467"; product "transcript variant X1"; protein_id "KAF7217373.1"; exon_number "14";
CM025015.1	Genbank	CDS	20453720	20453928	.	-	1	gene_id "G4P62_002145"; transcript_id "gnl|WGS:JAAVVJ|G4P62_T003467"; gbkey "CDS"; locus_tag "G4P62_002145"; orig_transcript_id "gnl|WGS:JAAVVJ|G4P62_T003467"; product "transcript variant X1"; protein_id "KAF7217373.1"; exon_number "15";
CM025015.1	Genbank	CDS	20452711	20452798	.	-	2	gene_id "G4P62_002145"; transcript_id "gnl|WGS:JAAVVJ|G4P62_T003467"; gbkey "CDS"; locus_tag "G4P62_002145"; orig_transcript_id "gnl|WGS:JAAVVJ|G4P62_T003467"; product "transcript variant X1"; protein_id "KAF7217373.1"; exon_number "16";
CM025015.1	Genbank	CDS	20452499	20452620	.	-	1	gene_id "G4P62_002145"; transcript_id "gnl|WGS:JAAVVJ|G4P62_T003467"; gbkey "CDS"; locus_tag "G4P62_002145"; orig_transcript_id "gnl|WGS:JAAVVJ|G4P62_T003467"; product "transcript variant X1"; protein_id "KAF7217373.1"; exon_number "17";
CM025015.1	Genbank	CDS	20452285	20452403	.	-	2	gene_id "G4P62_002145"; transcript_id "gnl|WGS:JAAVVJ|G4P62_T003467"; gbkey "CDS"; locus_tag "G4P62_002145"; orig_transcript_id "gnl|WGS:JAAVVJ|G4P62_T003467"; product "transcript variant X1"; protein_id "KAF7217373.1"; exon_number "18";
CM025015.1	Genbank	CDS	20451888	20452175	.	-	0	gene_id "G4P62_002145"; transcript_id "gnl|WGS:JAAVVJ|G4P62_T003467"; gbkey "CDS"; locus_tag "G4P62_002145"; orig_transcript_id "gnl|WGS:JAAVVJ|G4P62_T003467"; product "transcript variant X1"; protein_id "KAF7217373.1"; exon_number "19";
CM025015.1	Genbank	start_codon	20500284	20500286	.	-	0	gene_id "G4P62_002145"; transcript_id "gnl|WGS:JAAVVJ|G4P62_T003467"; gbkey "CDS"; locus_tag "G4P62_002145"; orig_transcript_id "gnl|WGS:JAAVVJ|G4P62_T003467"; product "transcript variant X1"; protein_id "KAF7217373.1"; exon_number "2";
CM025015.1	Genbank	stop_codon	20451885	20451887	.	-	0	gene_id "G4P62_002145"; transcript_id "gnl|WGS:JAAVVJ|G4P62_T003467"; gbkey "CDS"; locus_tag "G4P62_002145"; orig_transcript_id "gnl|WGS:JAAVVJ|G4P62_T003467"; product "transcript variant X1"; protein_id "KAF7217373.1"; exon_number "19";
CM025015.1	Genbank	gene	20509188	20534714	.	-	.	gene_id "G4P62_002144"; transcript_id ""; description "neurogenic locus notch homolog protein 1-like"; gbkey "Gene"; gene_biotype "protein_coding"; locus_tag "G4P62_002144"; note "LOC107395561";
CM025015.1	Genbank	transcript	20509188	20534714	.	-	.	gene_id "G4P62_002144"; transcript_id "gnl|WGS:JAAVVJ|G4P62_T003466"; gbkey "mRNA"; locus_tag "G4P62_002144"; orig_protein_id "gnl|WGS:JAAVVJ|G4P62_P003466"; orig_transcript_id "gnl|WGS:JAAVVJ|G4P62_T003466"; product "neurogenic locus notch-like protein 1-like"; transcript_biotype "mRNA";
CM025015.1	Genbank	exon	20534457	20534714	.	-	.	gene_id "G4P62_002144"; transcript_id "gnl|WGS:JAAVVJ|G4P62_T003466"; locus_tag "G4P62_002144"; orig_protein_id "gnl|WGS:JAAVVJ|G4P62_P003466"; orig_transcript_id "gnl|WGS:JAAVVJ|G4P62_T003466"; product "neurogenic locus notch-like protein 1-like"; transcript_biotype "mRNA"; exon_number "1";
CM025015.1	Genbank	exon	20525725	20526006	.	-	.	gene_id "G4P62_002144"; transcript_id "gnl|WGS:JAAVVJ|G4P62_T003466"; locus_tag "G4P62_002144"; orig_protein_id "gnl|WGS:JAAVVJ|G4P62_P003466"; orig_transcript_id "gnl|WGS:JAAVVJ|G4P62_T003466"; product "neurogenic locus notch-like protein 1-like"; transcript_biotype "mRNA"; exon_number "2";
CM025015.1	Genbank	exon	20525301	20525639	.	-	.	gene_id "G4P62_002144"; transcript_id "gnl|WGS:JAAVVJ|G4P62_T003466"; locus_tag "G4P62_002144"; orig_protein_id "gnl|WGS:JAAVVJ|G4P62_P003466"; orig_transcript_id "gnl|WGS:JAAVVJ|G4P62_T003466"; product "neurogenic locus notch-like protein 1-like"; transcript_biotype "mRNA"; exon_number "3";
CM025015.1	Genbank	exon	20524280	20524402	.	-	.	gene_id "G4P62_002144"; transcript_id "gnl|WGS:JAAVVJ|G4P62_T003466"; locus_tag "G4P62_002144"; orig_protein_id "gnl|WGS:JAAVVJ|G4P62_P003466"; orig_transcript_id "gnl|WGS:JAAVVJ|G4P62_T003466"; product "neurogenic locus notch-like protein 1-like"; transcript_biotype "mRNA"; exon_number "4";
CM025015.1	Genbank	exon	20523955	20524188	.	-	.	gene_id "G4P62_002144"; transcript_id "gnl|WGS:JAAVVJ|G4P62_T003466"; locus_tag "G4P62_002144"; orig_protein_id "gnl|WGS:JAAVVJ|G4P62_P003466"; orig_transcript_id "gnl|WGS:JAAVVJ|G4P62_T003466"; product "neurogenic locus notch-like protein 1-like"; transcript_biotype "mRNA"; exon_number "5";
CM025015.1	Genbank	exon	20523711	20523866	.	-	.	gene_id "G4P62_002144"; transcript_id "gnl|WGS:JAAVVJ|G4P62_T003466"; locus_tag "G4P62_002144"; orig_protein_id "gnl|WGS:JAAVVJ|G4P62_P003466"; orig_transcript_id "gnl|WGS:JAAVVJ|G4P62_T003466"; product "neurogenic locus notch-like protein 1-like"; transcript_biotype "mRNA"; exon_number "6";
CM025015.1	Genbank	exon	20522872	20523057	.	-	.	gene_id "G4P62_002144"; transcript_id "gnl|WGS:JAAVVJ|G4P62_T003466"; locus_tag "G4P62_002144"; orig_protein_id "gnl|WGS:JAAVVJ|G4P62_P003466"; orig_transcript_id "gnl|WGS:JAAVVJ|G4P62_T003466"; product "neurogenic locus notch-like protein 1-like"; transcript_biotype "mRNA"; exon_number "7";
CM025015.1	Genbank	exon	20522527	20522640	.	-	.	gene_id "G4P62_002144"; transcript_id "gnl|WGS:JAAVVJ|G4P62_T003466"; locus_tag "G4P62_002144"; orig_protein_id "gnl|WGS:JAAVVJ|G4P62_P003466"; orig_transcript_id "gnl|WGS:JAAVVJ|G4P62_T003466"; product "neurogenic locus notch-like protein 1-like"; transcript_biotype "mRNA"; exon_number "8";
CM025015.1	Genbank	exon	20521666	20521779	.	-	.	gene_id "G4P62_002144"; transcript_id "gnl|WGS:JAAVVJ|G4P62_T003466"; locus_tag "G4P62_002144"; orig_protein_id "gnl|WGS:JAAVVJ|G4P62_P003466"; orig_transcript_id "gnl|WGS:JAAVVJ|G4P62_T003466"; product "neurogenic locus notch-like protein 1-like"; transcript_biotype "mRNA"; exon_number "9";
CM025015.1	Genbank	exon	20521339	20521572	.	-	.	gene_id "G4P62_002144"; transcript_id "gnl|WGS:JAAVVJ|G4P62_T003466"; locus_tag "G4P62_002144"; orig_protein_id "gnl|WGS:JAAVVJ|G4P62_P003466"; orig_transcript_id "gnl|WGS:JAAVVJ|G4P62_T003466"; product "neurogenic locus notch-like protein 1-like"; transcript_biotype "mRNA"; exon_number "10";
CM025015.1	Genbank	exon	20521141	20521251	.	-	.	gene_id "G4P62_002144"; transcript_id "gnl|WGS:JAAVVJ|G4P62_T003466"; locus_tag "G4P62_002144"; orig_protein_id "gnl|WGS:JAAVVJ|G4P62_P003466"; orig_transcript_id "gnl|WGS:JAAVVJ|G4P62_T003466"; product "neurogenic locus notch-like protein 1-like"; transcript_biotype "mRNA"; exon_number "11";
CM025015.1	Genbank	exon	20518190	20518382	.	-	.	gene_id "G4P62_002144"; transcript_id "gnl|WGS:JAAVVJ|G4P62_T003466"; locus_tag "G4P62_002144"; orig_protein_id "gnl|WGS:JAAVVJ|G4P62_P003466"; orig_transcript_id "gnl|WGS:JAAVVJ|G4P62_T003466"; product "neurogenic locus notch-like protein 1-like"; transcript_biotype "mRNA"; exon_number "12";
CM025015.1	Genbank	exon	20517952	20518097	.	-	.	gene_id "G4P62_002144"; transcript_id "gnl|WGS:JAAVVJ|G4P62_T003466"; locus_tag "G4P62_002144"; orig_protein_id "gnl|WGS:JAAVVJ|G4P62_P003466"; orig_transcript_id "gnl|WGS:JAAVVJ|G4P62_T003466"; product "neurogenic locus notch-like protein 1-like"; transcript_biotype "mRNA"; exon_number "13";
CM025015.1	Genbank	exon	20517744	20517857	.	-	.	gene_id "G4P62_002144"; transcript_id "gnl|WGS:JAAVVJ|G4P62_T003466"; locus_tag "G4P62_002144"; orig_protein_id "gnl|WGS:JAAVVJ|G4P62_P003466"; orig_transcript_id "gnl|WGS:JAAVVJ|G4P62_T003466"; product "neurogenic locus notch-like protein 1-like"; transcript_biotype "mRNA"; exon_number "14";
CM025015.1	Genbank	exon	20517037	20517156	.	-	.	gene_id "G4P62_002144"; transcript_id "gnl|WGS:JAAVVJ|G4P62_T003466"; locus_tag "G4P62_002144"; orig_protein_id "gnl|WGS:JAAVVJ|G4P62_P003466"; orig_transcript_id "gnl|WGS:JAAVVJ|G4P62_T003466"; product "neurogenic locus notch-like protein 1-like"; transcript_biotype "mRNA"; exon_number "15";
CM025015.1	Genbank	exon	20516791	20516943	.	-	.	gene_id "G4P62_002144"; transcript_id "gnl|WGS:JAAVVJ|G4P62_T003466"; locus_tag "G4P62_002144"; orig_protein_id "gnl|WGS:JAAVVJ|G4P62_P003466"; orig_transcript_id "gnl|WGS:JAAVVJ|G4P62_T003466"; product "neurogenic locus notch-like protein 1-like"; transcript_biotype "mRNA"; exon_number "16";
CM025015.1	Genbank	exon	20516479	20516707	.	-	.	gene_id "G4P62_002144"; transcript_id "gnl|WGS:JAAVVJ|G4P62_T003466"; locus_tag "G4P62_002144"; orig_protein_id "gnl|WGS:JAAVVJ|G4P62_P003466"; orig_transcript_id "gnl|WGS:JAAVVJ|G4P62_T003466"; product "neurogenic locus notch-like protein 1-like"; transcript_biotype "mRNA"; exon_number "17";
CM025015.1	Genbank	exon	20516183	20516384	.	-	.	gene_id "G4P62_002144"; transcript_id "gnl|WGS:JAAVVJ|G4P62_T003466"; locus_tag "G4P62_002144"; orig_protein_id "gnl|WGS:JAAVVJ|G4P62_P003466"; orig_transcript_id "gnl|WGS:JAAVVJ|G4P62_T003466"; product "neurogenic locus notch-like protein 1-like"; transcript_biotype "mRNA"; exon_number "18";
CM025015.1	Genbank	exon	20515574	20515727	.	-	.	gene_id "G4P62_002144"; transcript_id "gnl|WGS:JAAVVJ|G4P62_T003466"; locus_tag "G4P62_002144"; orig_protein_id "gnl|WGS:JAAVVJ|G4P62_P003466"; orig_transcript_id "gnl|WGS:JAAVVJ|G4P62_T003466"; product "neurogenic locus notch-like protein 1-like"; transcript_biotype "mRNA"; exon_number "19";
CM025015.1	Genbank	exon	20515277	20515461	.	-	.	gene_id "G4P62_002144"; transcript_id "gnl|WGS:JAAVVJ|G4P62_T003466"; locus_tag "G4P62_002144"; orig_protein_id "gnl|WGS:JAAVVJ|G4P62_P003466"; orig_transcript_id "gnl|WGS:JAAVVJ|G4P62_T003466"; product "neurogenic locus notch-like protein 1-like"; transcript_biotype "mRNA"; exon_number "20";
CM025015.1	Genbank	exon	20515054	20515186	.	-	.	gene_id "G4P62_002144"; transcript_id "gnl|WGS:JAAVVJ|G4P62_T003466"; locus_tag "G4P62_002144"; orig_protein_id "gnl|WGS:JAAVVJ|G4P62_P003466"; orig_transcript_id "gnl|WGS:JAAVVJ|G4P62_T003466"; product "neurogenic locus notch-like protein 1-like"; transcript_biotype "mRNA"; exon_number "21";
CM025015.1	Genbank	exon	20514694	20514951	.	-	.	gene_id "G4P62_002144"; transcript_id "gnl|WGS:JAAVVJ|G4P62_T003466"; locus_tag "G4P62_002144"; orig_protein_id "gnl|WGS:JAAVVJ|G4P62_P003466"; orig_transcript_id "gnl|WGS:JAAVVJ|G4P62_T003466"; product "neurogenic locus notch-like protein 1-like"; transcript_biotype "mRNA"; exon_number "22";
CM025015.1	Genbank	exon	20514494	20514606	.	-	.	gene_id "G4P62_002144"; transcript_id "gnl|WGS:JAAVVJ|G4P62_T003466"; locus_tag "G4P62_002144"; orig_protein_id "gnl|WGS:JAAVVJ|G4P62_P003466"; orig_transcript_id "gnl|WGS:JAAVVJ|G4P62_T003466"; product "neurogenic locus notch-like protein 1-like"; transcript_biotype "mRNA"; exon_number "23";
CM025015.1	Genbank	exon	20513823	20514394	.	-	.	gene_id "G4P62_002144"; transcript_id "gnl|WGS:JAAVVJ|G4P62_T003466"; locus_tag "G4P62_002144"; orig_protein_id "gnl|WGS:JAAVVJ|G4P62_P003466"; orig_transcript_id "gnl|WGS:JAAVVJ|G4P62_T003466"; product "neurogenic locus notch-like protein 1-like"; transcript_biotype "mRNA"; exon_number "24";
CM025015.1	Genbank	exon	20513297	20513737	.	-	.	gene_id "G4P62_002144"; transcript_id "gnl|WGS:JAAVVJ|G4P62_T003466"; locus_tag "G4P62_002144"; orig_protein_id "gnl|WGS:JAAVVJ|G4P62_P003466"; orig_transcript_id "gnl|WGS:JAAVVJ|G4P62_T003466"; product "neurogenic locus notch-like protein 1-like"; transcript_biotype "mRNA"; exon_number "25";
CM025015.1	Genbank	exon	20513049	20513194	.	-	.	gene_id "G4P62_002144"; transcript_id "gnl|WGS:JAAVVJ|G4P62_T003466"; locus_tag "G4P62_002144"; orig_protein_id "gnl|WGS:JAAVVJ|G4P62_P003466"; orig_transcript_id "gnl|WGS:JAAVVJ|G4P62_T003466"; product "neurogenic locus notch-like protein 1-like"; transcript_biotype "mRNA"; exon_number "26";
CM025015.1	Genbank	exon	20512758	20512971	.	-	.	gene_id "G4P62_002144"; transcript_id "gnl|WGS:JAAVVJ|G4P62_T003466"; locus_tag "G4P62_002144"; orig_protein_id "gnl|WGS:JAAVVJ|G4P62_P003466"; orig_transcript_id "gnl|WGS:JAAVVJ|G4P62_T003466"; product "neurogenic locus notch-like protein 1-like"; transcript_biotype "mRNA"; exon_number "27";
CM025015.1	Genbank	exon	20512022	20512106	.	-	.	gene_id "G4P62_002144"; transcript_id "gnl|WGS:JAAVVJ|G4P62_T003466"; locus_tag "G4P62_002144"; orig_protein_id "gnl|WGS:JAAVVJ|G4P62_P003466"; orig_transcript_id "gnl|WGS:JAAVVJ|G4P62_T003466"; product "neurogenic locus notch-like protein 1-like"; transcript_biotype "mRNA"; exon_number "28";
CM025015.1	Genbank	exon	20511749	20511911	.	-	.	gene_id "G4P62_002144"; transcript_id "gnl|WGS:JAAVVJ|G4P62_T003466"; locus_tag "G4P62_002144"; orig_protein_id "gnl|WGS:JAAVVJ|G4P62_P003466"; orig_transcript_id "gnl|WGS:JAAVVJ|G4P62_T003466"; product "neurogenic locus notch-like protein 1-like"; transcript_biotype "mRNA"; exon_number "29";
CM025015.1	Genbank	exon	20511357	20511655	.	-	.	gene_id "G4P62_002144"; transcript_id "gnl|WGS:JAAVVJ|G4P62_T003466"; locus_tag "G4P62_002144"; orig_protein_id "gnl|WGS:JAAVVJ|G4P62_P003466"; orig_transcript_id "gnl|WGS:JAAVVJ|G4P62_T003466"; product "neurogenic locus notch-like protein 1-like"; transcript_biotype "mRNA"; exon_number "30";
CM025015.1	Genbank	exon	20511099	20511246	.	-	.	gene_id "G4P62_002144"; transcript_id "gnl|WGS:JAAVVJ|G4P62_T003466"; locus_tag "G4P62_002144"; orig_protein_id "gnl|WGS:JAAVVJ|G4P62_P003466"; orig_transcript_id "gnl|WGS:JAAVVJ|G4P62_T003466"; product "neurogenic locus notch-like protein 1-like"; transcript_biotype "mRNA"; exon_number "31";
CM025015.1	Genbank	exon	20510908	20511005	.	-	.	gene_id "G4P62_002144"; transcript_id "gnl|WGS:JAAVVJ|G4P62_T003466"; locus_tag "G4P62_002144"; orig_protein_id "gnl|WGS:JAAVVJ|G4P62_P003466"; orig_transcript_id "gnl|WGS:JAAVVJ|G4P62_T003466"; product "neurogenic locus notch-like protein 1-like"; transcript_biotype "mRNA"; exon_number "32";
CM025015.1	Genbank	exon	20509188	20510818	.	-	.	gene_id "G4P62_002144"; transcript_id "gnl|WGS:JAAVVJ|G4P62_T003466"; locus_tag "G4P62_002144"; orig_protein_id "gnl|WGS:JAAVVJ|G4P62_P003466"; orig_transcript_id "gnl|WGS:JAAVVJ|G4P62_T003466"; product "neurogenic locus notch-like protein 1-like"; transcript_biotype "mRNA"; exon_number "33";
CM025015.1	Genbank	CDS	20534457	20534514	.	-	0	gene_id "G4P62_002144"; transcript_id "gnl|WGS:JAAVVJ|G4P62_T003466"; gbkey "CDS"; locus_tag "G4P62_002144"; note "neurogenic locus notch homolog protein 1-like"; orig_transcript_id "gnl|WGS:JAAVVJ|G4P62_T003466"; product "neurogenic locus notch-like protein 1-like"; protein_id "KAF7217372.1"; exon_number "1";
CM025015.1	Genbank	CDS	20525725	20526006	.	-	2	gene_id "G4P62_002144"; transcript_id "gnl|WGS:JAAVVJ|G4P62_T003466"; gbkey "CDS"; locus_tag "G4P62_002144"; note "neurogenic locus notch homolog protein 1-like"; orig_transcript_id "gnl|WGS:JAAVVJ|G4P62_T003466"; product "neurogenic locus notch-like protein 1-like"; protein_id "KAF7217372.1"; exon_number "2";
CM025015.1	Genbank	CDS	20525301	20525639	.	-	2	gene_id "G4P62_002144"; transcript_id "gnl|WGS:JAAVVJ|G4P62_T003466"; gbkey "CDS"; locus_tag "G4P62_002144"; note "neurogenic locus notch homolog protein 1-like"; orig_transcript_id "gnl|WGS:JAAVVJ|G4P62_T003466"; product "neurogenic locus notch-like protein 1-like"; protein_id "KAF7217372.1"; exon_number "3";
CM025015.1	Genbank	CDS	20524280	20524402	.	-	2	gene_id "G4P62_002144"; transcript_id "gnl|WGS:JAAVVJ|G4P62_T003466"; gbkey "CDS"; locus_tag "G4P62_002144"; note "neurogenic locus notch homolog protein 1-like"; orig_transcript_id "gnl|WGS:JAAVVJ|G4P62_T003466"; product "neurogenic locus notch-like protein 1-like"; protein_id "KAF7217372.1"; exon_number "4";
CM025015.1	Genbank	CDS	20523955	20524188	.	-	2	gene_id "G4P62_002144"; transcript_id "gnl|WGS:JAAVVJ|G4P62_T003466"; gbkey "CDS"; locus_tag "G4P62_002144"; note "neurogenic locus notch homolog protein 1-like"; orig_transcript_id "gnl|WGS:JAAVVJ|G4P62_T003466"; product "neurogenic locus notch-like protein 1-like"; protein_id "KAF7217372.1"; exon_number "5";
CM025015.1	Genbank	CDS	20523711	20523866	.	-	2	gene_id "G4P62_002144"; transcript_id "gnl|WGS:JAAVVJ|G4P62_T003466"; gbkey "CDS"; locus_tag "G4P62_002144"; note "neurogenic locus notch homolog protein 1-like"; orig_transcript_id "gnl|WGS:JAAVVJ|G4P62_T003466"; product "neurogenic locus notch-like protein 1-like"; protein_id "KAF7217372.1"; exon_number "6";
CM025015.1	Genbank	CDS	20522872	20523057	.	-	2	gene_id "G4P62_002144"; transcript_id "gnl|WGS:JAAVVJ|G4P62_T003466"; gbkey "CDS"; locus_tag "G4P62_002144"; note "neurogenic locus notch homolog protein 1-like"; orig_transcript_id "gnl|WGS:JAAVVJ|G4P62_T003466"; product "neurogenic locus notch-like protein 1-like"; protein_id "KAF7217372.1"; exon_number "7";
CM025015.1	Genbank	CDS	20522527	20522640	.	-	2	gene_id "G4P62_002144"; transcript_id "gnl|WGS:JAAVVJ|G4P62_T003466"; gbkey "CDS"; locus_tag "G4P62_002144"; note "neurogenic locus notch homolog protein 1-like"; orig_transcript_id "gnl|WGS:JAAVVJ|G4P62_T003466"; product "neurogenic locus notch-like protein 1-like"; protein_id "KAF7217372.1"; exon_number "8";
CM025015.1	Genbank	CDS	20521666	20521779	.	-	2	gene_id "G4P62_002144"; transcript_id "gnl|WGS:JAAVVJ|G4P62_T003466"; gbkey "CDS"; locus_tag "G4P62_002144"; note "neurogenic locus notch homolog protein 1-like"; orig_transcript_id "gnl|WGS:JAAVVJ|G4P62_T003466"; product "neurogenic locus notch-like protein 1-like"; protein_id "KAF7217372.1"; exon_number "9";
CM025015.1	Genbank	CDS	20521339	20521572	.	-	2	gene_id "G4P62_002144"; transcript_id "gnl|WGS:JAAVVJ|G4P62_T003466"; gbkey "CDS"; locus_tag "G4P62_002144"; note "neurogenic locus notch homolog protein 1-like"; orig_transcript_id "gnl|WGS:JAAVVJ|G4P62_T003466"; product "neurogenic locus notch-like protein 1-like"; protein_id "KAF7217372.1"; exon_number "10";
CM025015.1	Genbank	CDS	20521141	20521251	.	-	2	gene_id "G4P62_002144"; transcript_id "gnl|WGS:JAAVVJ|G4P62_T003466"; gbkey "CDS"; locus_tag "G4P62_002144"; note "neurogenic locus notch homolog protein 1-like"; orig_transcript_id "gnl|WGS:JAAVVJ|G4P62_T003466"; product "neurogenic locus notch-like protein 1-like"; protein_id "KAF7217372.1"; exon_number "11";
CM025015.1	Genbank	CDS	20518190	20518382	.	-	2	gene_id "G4P62_002144"; transcript_id "gnl|WGS:JAAVVJ|G4P62_T003466"; gbkey "CDS"; locus_tag "G4P62_002144"; note "neurogenic locus notch homolog protein 1-like"; orig_transcript_id "gnl|WGS:JAAVVJ|G4P62_T003466"; product "neurogenic locus notch-like protein 1-like"; protein_id "KAF7217372.1"; exon_number "12";
CM025015.1	Genbank	CDS	20517952	20518097	.	-	1	gene_id "G4P62_002144"; transcript_id "gnl|WGS:JAAVVJ|G4P62_T003466"; gbkey "CDS"; locus_tag "G4P62_002144"; note "neurogenic locus notch homolog protein 1-like"; orig_transcript_id "gnl|WGS:JAAVVJ|G4P62_T003466"; product "neurogenic locus notch-like protein 1-like"; protein_id "KAF7217372.1"; exon_number "13";
CM025015.1	Genbank	CDS	20517744	20517857	.	-	2	gene_id "G4P62_002144"; transcript_id "gnl|WGS:JAAVVJ|G4P62_T003466"; gbkey "CDS"; locus_tag "G4P62_002144"; note "neurogenic locus notch homolog protein 1-like"; orig_transcript_id "gnl|WGS:JAAVVJ|G4P62_T003466"; product "neurogenic locus notch-like protein 1-like"; protein_id "KAF7217372.1"; exon_number "14";
CM025015.1	Genbank	CDS	20517037	20517156	.	-	2	gene_id "G4P62_002144"; transcript_id "gnl|WGS:JAAVVJ|G4P62_T003466"; gbkey "CDS"; locus_tag "G4P62_002144"; note "neurogenic locus notch homolog protein 1-like"; orig_transcript_id "gnl|WGS:JAAVVJ|G4P62_T003466"; product "neurogenic locus notch-like protein 1-like"; protein_id "KAF7217372.1"; exon_number "15";
CM025015.1	Genbank	CDS	20516791	20516943	.	-	2	gene_id "G4P62_002144"; transcript_id "gnl|WGS:JAAVVJ|G4P62_T003466"; gbkey "CDS"; locus_tag "G4P62_002144"; note "neurogenic locus notch homolog protein 1-like"; orig_transcript_id "gnl|WGS:JAAVVJ|G4P62_T003466"; product "neurogenic locus notch-like protein 1-like"; protein_id "KAF7217372.1"; exon_number "16";
CM025015.1	Genbank	CDS	20516479	20516707	.	-	2	gene_id "G4P62_002144"; transcript_id "gnl|WGS:JAAVVJ|G4P62_T003466"; gbkey "CDS"; locus_tag "G4P62_002144"; note "neurogenic locus notch homolog protein 1-like"; orig_transcript_id "gnl|WGS:JAAVVJ|G4P62_T003466"; product "neurogenic locus notch-like protein 1-like"; protein_id "KAF7217372.1"; exon_number "17";
CM025015.1	Genbank	CDS	20516183	20516384	.	-	1	gene_id "G4P62_002144"; transcript_id "gnl|WGS:JAAVVJ|G4P62_T003466"; gbkey "CDS"; locus_tag "G4P62_002144"; note "neurogenic locus notch homolog protein 1-like"; orig_transcript_id "gnl|WGS:JAAVVJ|G4P62_T003466"; product "neurogenic locus notch-like protein 1-like"; protein_id "KAF7217372.1"; exon_number "18";
CM025015.1	Genbank	CDS	20515574	20515727	.	-	0	gene_id "G4P62_002144"; transcript_id "gnl|WGS:JAAVVJ|G4P62_T003466"; gbkey "CDS"; locus_tag "G4P62_002144"; note "neurogenic locus notch homolog protein 1-like"; orig_transcript_id "gnl|WGS:JAAVVJ|G4P62_T003466"; product "neurogenic locus notch-like protein 1-like"; protein_id "KAF7217372.1"; exon_number "19";
CM025015.1	Genbank	CDS	20515277	20515461	.	-	2	gene_id "G4P62_002144"; transcript_id "gnl|WGS:JAAVVJ|G4P62_T003466"; gbkey "CDS"; locus_tag "G4P62_002144"; note "neurogenic locus notch homolog protein 1-like"; orig_transcript_id "gnl|WGS:JAAVVJ|G4P62_T003466"; product "neurogenic locus notch-like protein 1-like"; protein_id "KAF7217372.1"; exon_number "20";
CM025015.1	Genbank	CDS	20515054	20515186	.	-	0	gene_id "G4P62_002144"; transcript_id "gnl|WGS:JAAVVJ|G4P62_T003466"; gbkey "CDS"; locus_tag "G4P62_002144"; note "neurogenic locus notch homolog protein 1-like"; orig_transcript_id "gnl|WGS:JAAVVJ|G4P62_T003466"; product "neurogenic locus notch-like protein 1-like"; protein_id "KAF7217372.1"; exon_number "21";
CM025015.1	Genbank	CDS	20514694	20514951	.	-	2	gene_id "G4P62_002144"; transcript_id "gnl|WGS:JAAVVJ|G4P62_T003466"; gbkey "CDS"; locus_tag "G4P62_002144"; note "neurogenic locus notch homolog protein 1-like"; orig_transcript_id "gnl|WGS:JAAVVJ|G4P62_T003466"; product "neurogenic locus notch-like protein 1-like"; protein_id "KAF7217372.1"; exon_number "22";
CM025015.1	Genbank	CDS	20514494	20514606	.	-	2	gene_id "G4P62_002144"; transcript_id "gnl|WGS:JAAVVJ|G4P62_T003466"; gbkey "CDS"; locus_tag "G4P62_002144"; note "neurogenic locus notch homolog protein 1-like"; orig_transcript_id "gnl|WGS:JAAVVJ|G4P62_T003466"; product "neurogenic locus notch-like protein 1-like"; protein_id "KAF7217372.1"; exon_number "23";
CM025015.1	Genbank	CDS	20513823	20514394	.	-	0	gene_id "G4P62_002144"; transcript_id "gnl|WGS:JAAVVJ|G4P62_T003466"; gbkey "CDS"; locus_tag "G4P62_002144"; note "neurogenic locus notch homolog protein 1-like"; orig_transcript_id "gnl|WGS:JAAVVJ|G4P62_T003466"; product "neurogenic locus notch-like protein 1-like"; protein_id "KAF7217372.1"; exon_number "24";
CM025015.1	Genbank	CDS	20513297	20513737	.	-	1	gene_id "G4P62_002144"; transcript_id "gnl|WGS:JAAVVJ|G4P62_T003466"; gbkey "CDS"; locus_tag "G4P62_002144"; note "neurogenic locus notch homolog protein 1-like"; orig_transcript_id "gnl|WGS:JAAVVJ|G4P62_T003466"; product "neurogenic locus notch-like protein 1-like"; protein_id "KAF7217372.1"; exon_number "25";
CM025015.1	Genbank	CDS	20513049	20513194	.	-	1	gene_id "G4P62_002144"; transcript_id "gnl|WGS:JAAVVJ|G4P62_T003466"; gbkey "CDS"; locus_tag "G4P62_002144"; note "neurogenic locus notch homolog protein 1-like"; orig_transcript_id "gnl|WGS:JAAVVJ|G4P62_T003466"; product "neurogenic locus notch-like protein 1-like"; protein_id "KAF7217372.1"; exon_number "26";
CM025015.1	Genbank	CDS	20512758	20512971	.	-	2	gene_id "G4P62_002144"; transcript_id "gnl|WGS:JAAVVJ|G4P62_T003466"; gbkey "CDS"; locus_tag "G4P62_002144"; note "neurogenic locus notch homolog protein 1-like"; orig_transcript_id "gnl|WGS:JAAVVJ|G4P62_T003466"; product "neurogenic locus notch-like protein 1-like"; protein_id "KAF7217372.1"; exon_number "27";
CM025015.1	Genbank	CDS	20512022	20512106	.	-	1	gene_id "G4P62_002144"; transcript_id "gnl|WGS:JAAVVJ|G4P62_T003466"; gbkey "CDS"; locus_tag "G4P62_002144"; note "neurogenic locus notch homolog protein 1-like"; orig_transcript_id "gnl|WGS:JAAVVJ|G4P62_T003466"; product "neurogenic locus notch-like protein 1-like"; protein_id "KAF7217372.1"; exon_number "28";
CM025015.1	Genbank	CDS	20511749	20511911	.	-	0	gene_id "G4P62_002144"; transcript_id "gnl|WGS:JAAVVJ|G4P62_T003466"; gbkey "CDS"; locus_tag "G4P62_002144"; note "neurogenic locus notch homolog protein 1-like"; orig_transcript_id "gnl|WGS:JAAVVJ|G4P62_T003466"; product "neurogenic locus notch-like protein 1-like"; protein_id "KAF7217372.1"; exon_number "29";
CM025015.1	Genbank	CDS	20511357	20511655	.	-	2	gene_id "G4P62_002144"; transcript_id "gnl|WGS:JAAVVJ|G4P62_T003466"; gbkey "CDS"; locus_tag "G4P62_002144"; note "neurogenic locus notch homolog protein 1-like"; orig_transcript_id "gnl|WGS:JAAVVJ|G4P62_T003466"; product "neurogenic locus notch-like protein 1-like"; protein_id "KAF7217372.1"; exon_number "30";
CM025015.1	Genbank	CDS	20511099	20511246	.	-	0	gene_id "G4P62_002144"; transcript_id "gnl|WGS:JAAVVJ|G4P62_T003466"; gbkey "CDS"; locus_tag "G4P62_002144"; note "neurogenic locus notch homolog protein 1-like"; orig_transcript_id "gnl|WGS:JAAVVJ|G4P62_T003466"; product "neurogenic locus notch-like protein 1-like"; protein_id "KAF7217372.1"; exon_number "31";
CM025015.1	Genbank	CDS	20510908	20511005	.	-	2	gene_id "G4P62_002144"; transcript_id "gnl|WGS:JAAVVJ|G4P62_T003466"; gbkey "CDS"; locus_tag "G4P62_002144"; note "neurogenic locus notch homolog protein 1-like"; orig_transcript_id "gnl|WGS:JAAVVJ|G4P62_T003466"; product "neurogenic locus notch-like protein 1-like"; protein_id "KAF7217372.1"; exon_number "32";
CM025015.1	Genbank	CDS	20509568	20510818	.	-	0	gene_id "G4P62_002144"; transcript_id "gnl|WGS:JAAVVJ|G4P62_T003466"; gbkey "CDS"; locus_tag "G4P62_002144"; note "neurogenic locus notch homolog protein 1-like"; orig_transcript_id "gnl|WGS:JAAVVJ|G4P62_T003466"; product "neurogenic locus notch-like protein 1-like"; protein_id "KAF7217372.1"; exon_number "33";
CM025015.1	Genbank	start_codon	20534512	20534514	.	-	0	gene_id "G4P62_002144"; transcript_id "gnl|WGS:JAAVVJ|G4P62_T003466"; gbkey "CDS"; locus_tag "G4P62_002144"; note "neurogenic locus notch homolog protein 1-like"; orig_transcript_id "gnl|WGS:JAAVVJ|G4P62_T003466"; product "neurogenic locus notch-like protein 1-like"; protein_id "KAF7217372.1"; exon_number "1";
CM025015.1	Genbank	stop_codon	20509565	20509567	.	-	0	gene_id "G4P62_002144"; transcript_id "gnl|WGS:JAAVVJ|G4P62_T003466"; gbkey "CDS"; locus_tag "G4P62_002144"; note "neurogenic locus notch homolog protein 1-like"; orig_transcript_id "gnl|WGS:JAAVVJ|G4P62_T003466"; product "neurogenic locus notch-like protein 1-like"; protein_id "KAF7217372.1"; exon_number "33";
CM025015.1	Genbank	gene	20570769	20594262	.	+	.	gene_id "G4P62_002143"; transcript_id ""; description "protein transport protein Sec16A isoform X3"; gbkey "Gene"; gene "sec16a"; gene_biotype "protein_coding"; locus_tag "G4P62_002143";
CM025015.1	Genbank	transcript	20570769	20594262	.	+	.	gene_id "G4P62_002143"; transcript_id "gnl|WGS:JAAVVJ|G4P62_T003465"; gbkey "mRNA"; gene "sec16a"; locus_tag "G4P62_002143"; note "endoplasmic reticulum export factor; transcript variant X1"; orig_protein_id "gnl|WGS:JAAVVJ|G4P62_P003465"; orig_transcript_id "gnl|WGS:JAAVVJ|G4P62_T003465"; product "SEC16 homolog A"; transcript_biotype "mRNA";
CM025015.1	Genbank	exon	20570769	20570845	.	+	.	gene_id "G4P62_002143"; transcript_id "gnl|WGS:JAAVVJ|G4P62_T003465"; gene "sec16a"; locus_tag "G4P62_002143"; note "endoplasmic reticulum export factor; transcript variant X1"; orig_protein_id "gnl|WGS:JAAVVJ|G4P62_P003465"; orig_transcript_id "gnl|WGS:JAAVVJ|G4P62_T003465"; product "SEC16 homolog A"; transcript_biotype "mRNA"; exon_number "1";
CM025015.1	Genbank	exon	20572452	20575891	.	+	.	gene_id "G4P62_002143"; transcript_id "gnl|WGS:JAAVVJ|G4P62_T003465"; gene "sec16a"; locus_tag "G4P62_002143"; note "endoplasmic reticulum export factor; transcript variant X1"; orig_protein_id "gnl|WGS:JAAVVJ|G4P62_P003465"; orig_transcript_id "gnl|WGS:JAAVVJ|G4P62_T003465"; product "SEC16 homolog A"; transcript_biotype "mRNA"; exon_number "2";
CM025015.1	Genbank	exon	20575982	20576133	.	+	.	gene_id "G4P62_002143"; transcript_id "gnl|WGS:JAAVVJ|G4P62_T003465"; gene "sec16a"; locus_tag "G4P62_002143"; note "endoplasmic reticulum export factor; transcript variant X1"; orig_protein_id "gnl|WGS:JAAVVJ|G4P62_P003465"; orig_transcript_id "gnl|WGS:JAAVVJ|G4P62_T003465"; product "SEC16 homolog A"; transcript_biotype "mRNA"; exon_number "3";
CM025015.1	Genbank	exon	20577844	20577932	.	+	.	gene_id "G4P62_002143"; transcript_id "gnl|WGS:JAAVVJ|G4P62_T003465"; gene "sec16a"; locus_tag "G4P62_002143"; note "endoplasmic reticulum export factor; transcript variant X1"; orig_protein_id "gnl|WGS:JAAVVJ|G4P62_P003465"; orig_transcript_id "gnl|WGS:JAAVVJ|G4P62_T003465"; product "SEC16 homolog A"; transcript_biotype "mRNA"; exon_number "4";
CM025015.1	Genbank	exon	20578035	20578152	.	+	.	gene_id "G4P62_002143"; transcript_id "gnl|WGS:JAAVVJ|G4P62_T003465"; gene "sec16a"; locus_tag "G4P62_002143"; note "endoplasmic reticulum export factor; transcript variant X1"; orig_protein_id "gnl|WGS:JAAVVJ|G4P62_P003465"; orig_transcript_id "gnl|WGS:JAAVVJ|G4P62_T003465"; product "SEC16 homolog A"; transcript_biotype "mRNA"; exon_number "5";
CM025015.1	Genbank	exon	20578921	20579119	.	+	.	gene_id "G4P62_002143"; transcript_id "gnl|WGS:JAAVVJ|G4P62_T003465"; gene "sec16a"; locus_tag "G4P62_002143"; note "endoplasmic reticulum export factor; transcript variant X1"; orig_protein_id "gnl|WGS:JAAVVJ|G4P62_P003465"; orig_transcript_id "gnl|WGS:JAAVVJ|G4P62_T003465"; product "SEC16 homolog A"; transcript_biotype "mRNA"; exon_number "6";
CM025015.1	Genbank	exon	20580726	20580909	.	+	.	gene_id "G4P62_002143"; transcript_id "gnl|WGS:JAAVVJ|G4P62_T003465"; gene "sec16a"; locus_tag "G4P62_002143"; note "endoplasmic reticulum export factor; transcript variant X1"; orig_protein_id "gnl|WGS:JAAVVJ|G4P62_P003465"; orig_transcript_id "gnl|WGS:JAAVVJ|G4P62_T003465"; product "SEC16 homolog A"; transcript_biotype "mRNA"; exon_number "7";
CM025015.1	Genbank	exon	20581023	20581165	.	+	.	gene_id "G4P62_002143"; transcript_id "gnl|WGS:JAAVVJ|G4P62_T003465"; gene "sec16a"; locus_tag "G4P62_002143"; note "endoplasmic reticulum export factor; transcript variant X1"; orig_protein_id "gnl|WGS:JAAVVJ|G4P62_P003465"; orig_transcript_id "gnl|WGS:JAAVVJ|G4P62_T003465"; product "SEC16 homolog A"; transcript_biotype "mRNA"; exon_number "8";
CM025015.1	Genbank	exon	20581328	20581389	.	+	.	gene_id "G4P62_002143"; transcript_id "gnl|WGS:JAAVVJ|G4P62_T003465"; gene "sec16a"; locus_tag "G4P62_002143"; note "endoplasmic reticulum export factor; transcript variant X1"; orig_protein_id "gnl|WGS:JAAVVJ|G4P62_P003465"; orig_transcript_id "gnl|WGS:JAAVVJ|G4P62_T003465"; product "SEC16 homolog A"; transcript_biotype "mRNA"; exon_number "9";
CM025015.1	Genbank	exon	20583271	20583409	.	+	.	gene_id "G4P62_002143"; transcript_id "gnl|WGS:JAAVVJ|G4P62_T003465"; gene "sec16a"; locus_tag "G4P62_002143"; note "endoplasmic reticulum export factor; transcript variant X1"; orig_protein_id "gnl|WGS:JAAVVJ|G4P62_P003465"; orig_transcript_id "gnl|WGS:JAAVVJ|G4P62_T003465"; product "SEC16 homolog A"; transcript_biotype "mRNA"; exon_number "10";
CM025015.1	Genbank	exon	20583510	20583752	.	+	.	gene_id "G4P62_002143"; transcript_id "gnl|WGS:JAAVVJ|G4P62_T003465"; gene "sec16a"; locus_tag "G4P62_002143"; note "endoplasmic reticulum export factor; transcript variant X1"; orig_protein_id "gnl|WGS:JAAVVJ|G4P62_P003465"; orig_transcript_id "gnl|WGS:JAAVVJ|G4P62_T003465"; product "SEC16 homolog A"; transcript_biotype "mRNA"; exon_number "11";
CM025015.1	Genbank	exon	20583836	20583933	.	+	.	gene_id "G4P62_002143"; transcript_id "gnl|WGS:JAAVVJ|G4P62_T003465"; gene "sec16a"; locus_tag "G4P62_002143"; note "endoplasmic reticulum export factor; transcript variant X1"; orig_protein_id "gnl|WGS:JAAVVJ|G4P62_P003465"; orig_transcript_id "gnl|WGS:JAAVVJ|G4P62_T003465"; product "SEC16 homolog A"; transcript_biotype "mRNA"; exon_number "12";
CM025015.1	Genbank	exon	20584017	20584098	.	+	.	gene_id "G4P62_002143"; transcript_id "gnl|WGS:JAAVVJ|G4P62_T003465"; gene "sec16a"; locus_tag "G4P62_002143"; note "endoplasmic reticulum export factor; transcript variant X1"; orig_protein_id "gnl|WGS:JAAVVJ|G4P62_P003465"; orig_transcript_id "gnl|WGS:JAAVVJ|G4P62_T003465"; product "SEC16 homolog A"; transcript_biotype "mRNA"; exon_number "13";
CM025015.1	Genbank	exon	20584194	20584311	.	+	.	gene_id "G4P62_002143"; transcript_id "gnl|WGS:JAAVVJ|G4P62_T003465"; gene "sec16a"; locus_tag "G4P62_002143"; note "endoplasmic reticulum export factor; transcript variant X1"; orig_protein_id "gnl|WGS:JAAVVJ|G4P62_P003465"; orig_transcript_id "gnl|WGS:JAAVVJ|G4P62_T003465"; product "SEC16 homolog A"; transcript_biotype "mRNA"; exon_number "14";
CM025015.1	Genbank	exon	20584406	20584517	.	+	.	gene_id "G4P62_002143"; transcript_id "gnl|WGS:JAAVVJ|G4P62_T003465"; gene "sec16a"; locus_tag "G4P62_002143"; note "endoplasmic reticulum export factor; transcript variant X1"; orig_protein_id "gnl|WGS:JAAVVJ|G4P62_P003465"; orig_transcript_id "gnl|WGS:JAAVVJ|G4P62_T003465"; product "SEC16 homolog A"; transcript_biotype "mRNA"; exon_number "15";
CM025015.1	Genbank	exon	20584624	20584729	.	+	.	gene_id "G4P62_002143"; transcript_id "gnl|WGS:JAAVVJ|G4P62_T003465"; gene "sec16a"; locus_tag "G4P62_002143"; note "endoplasmic reticulum export factor; transcript variant X1"; orig_protein_id "gnl|WGS:JAAVVJ|G4P62_P003465"; orig_transcript_id "gnl|WGS:JAAVVJ|G4P62_T003465"; product "SEC16 homolog A"; transcript_biotype "mRNA"; exon_number "16";
CM025015.1	Genbank	exon	20584879	20585019	.	+	.	gene_id "G4P62_002143"; transcript_id "gnl|WGS:JAAVVJ|G4P62_T003465"; gene "sec16a"; locus_tag "G4P62_002143"; note "endoplasmic reticulum export factor; transcript variant X1"; orig_protein_id "gnl|WGS:JAAVVJ|G4P62_P003465"; orig_transcript_id "gnl|WGS:JAAVVJ|G4P62_T003465"; product "SEC16 homolog A"; transcript_biotype "mRNA"; exon_number "17";
CM025015.1	Genbank	exon	20585105	20585218	.	+	.	gene_id "G4P62_002143"; transcript_id "gnl|WGS:JAAVVJ|G4P62_T003465"; gene "sec16a"; locus_tag "G4P62_002143"; note "endoplasmic reticulum export factor; transcript variant X1"; orig_protein_id "gnl|WGS:JAAVVJ|G4P62_P003465"; orig_transcript_id "gnl|WGS:JAAVVJ|G4P62_T003465"; product "SEC16 homolog A"; transcript_biotype "mRNA"; exon_number "18";
CM025015.1	Genbank	exon	20585449	20585650	.	+	.	gene_id "G4P62_002143"; transcript_id "gnl|WGS:JAAVVJ|G4P62_T003465"; gene "sec16a"; locus_tag "G4P62_002143"; note "endoplasmic reticulum export factor; transcript variant X1"; orig_protein_id "gnl|WGS:JAAVVJ|G4P62_P003465"; orig_transcript_id "gnl|WGS:JAAVVJ|G4P62_T003465"; product "SEC16 homolog A"; transcript_biotype "mRNA"; exon_number "19";
CM025015.1	Genbank	exon	20585753	20586195	.	+	.	gene_id "G4P62_002143"; transcript_id "gnl|WGS:JAAVVJ|G4P62_T003465"; gene "sec16a"; locus_tag "G4P62_002143"; note "endoplasmic reticulum export factor; transcript variant X1"; orig_protein_id "gnl|WGS:JAAVVJ|G4P62_P003465"; orig_transcript_id "gnl|WGS:JAAVVJ|G4P62_T003465"; product "SEC16 homolog A"; transcript_biotype "mRNA"; exon_number "20";
CM025015.1	Genbank	exon	20586292	20586336	.	+	.	gene_id "G4P62_002143"; transcript_id "gnl|WGS:JAAVVJ|G4P62_T003465"; gene "sec16a"; locus_tag "G4P62_002143"; note "endoplasmic reticulum export factor; transcript variant X1"; orig_protein_id "gnl|WGS:JAAVVJ|G4P62_P003465"; orig_transcript_id "gnl|WGS:JAAVVJ|G4P62_T003465"; product "SEC16 homolog A"; transcript_biotype "mRNA"; exon_number "21";
CM025015.1	Genbank	exon	20587999	20588163	.	+	.	gene_id "G4P62_002143"; transcript_id "gnl|WGS:JAAVVJ|G4P62_T003465"; gene "sec16a"; locus_tag "G4P62_002143"; note "endoplasmic reticulum export factor; transcript variant X1"; orig_protein_id "gnl|WGS:JAAVVJ|G4P62_P003465"; orig_transcript_id "gnl|WGS:JAAVVJ|G4P62_T003465"; product "SEC16 homolog A"; transcript_biotype "mRNA"; exon_number "22";
CM025015.1	Genbank	exon	20588254	20588328	.	+	.	gene_id "G4P62_002143"; transcript_id "gnl|WGS:JAAVVJ|G4P62_T003465"; gene "sec16a"; locus_tag "G4P62_002143"; note "endoplasmic reticulum export factor; transcript variant X1"; orig_protein_id "gnl|WGS:JAAVVJ|G4P62_P003465"; orig_transcript_id "gnl|WGS:JAAVVJ|G4P62_T003465"; product "SEC16 homolog A"; transcript_biotype "mRNA"; exon_number "23";
CM025015.1	Genbank	exon	20588435	20588491	.	+	.	gene_id "G4P62_002143"; transcript_id "gnl|WGS:JAAVVJ|G4P62_T003465"; gene "sec16a"; locus_tag "G4P62_002143"; note "endoplasmic reticulum export factor; transcript variant X1"; orig_protein_id "gnl|WGS:JAAVVJ|G4P62_P003465"; orig_transcript_id "gnl|WGS:JAAVVJ|G4P62_T003465"; product "SEC16 homolog A"; transcript_biotype "mRNA"; exon_number "24";
CM025015.1	Genbank	exon	20588583	20588703	.	+	.	gene_id "G4P62_002143"; transcript_id "gnl|WGS:JAAVVJ|G4P62_T003465"; gene "sec16a"; locus_tag "G4P62_002143"; note "endoplasmic reticulum export factor; transcript variant X1"; orig_protein_id "gnl|WGS:JAAVVJ|G4P62_P003465"; orig_transcript_id "gnl|WGS:JAAVVJ|G4P62_T003465"; product "SEC16 homolog A"; transcript_biotype "mRNA"; exon_number "25";
CM025015.1	Genbank	exon	20588794	20588931	.	+	.	gene_id "G4P62_002143"; transcript_id "gnl|WGS:JAAVVJ|G4P62_T003465"; gene "sec16a"; locus_tag "G4P62_002143"; note "endoplasmic reticulum export factor; transcript variant X1"; orig_protein_id "gnl|WGS:JAAVVJ|G4P62_P003465"; orig_transcript_id "gnl|WGS:JAAVVJ|G4P62_T003465"; product "SEC16 homolog A"; transcript_biotype "mRNA"; exon_number "26";
CM025015.1	Genbank	exon	20590220	20590302	.	+	.	gene_id "G4P62_002143"; transcript_id "gnl|WGS:JAAVVJ|G4P62_T003465"; gene "sec16a"; locus_tag "G4P62_002143"; note "endoplasmic reticulum export factor; transcript variant X1"; orig_protein_id "gnl|WGS:JAAVVJ|G4P62_P003465"; orig_transcript_id "gnl|WGS:JAAVVJ|G4P62_T003465"; product "SEC16 homolog A"; transcript_biotype "mRNA"; exon_number "27";
CM025015.1	Genbank	exon	20590457	20590528	.	+	.	gene_id "G4P62_002143"; transcript_id "gnl|WGS:JAAVVJ|G4P62_T003465"; gene "sec16a"; locus_tag "G4P62_002143"; note "endoplasmic reticulum export factor; transcript variant X1"; orig_protein_id "gnl|WGS:JAAVVJ|G4P62_P003465"; orig_transcript_id "gnl|WGS:JAAVVJ|G4P62_T003465"; product "SEC16 homolog A"; transcript_biotype "mRNA"; exon_number "28";
CM025015.1	Genbank	exon	20590856	20590915	.	+	.	gene_id "G4P62_002143"; transcript_id "gnl|WGS:JAAVVJ|G4P62_T003465"; gene "sec16a"; locus_tag "G4P62_002143"; note "endoplasmic reticulum export factor; transcript variant X1"; orig_protein_id "gnl|WGS:JAAVVJ|G4P62_P003465"; orig_transcript_id "gnl|WGS:JAAVVJ|G4P62_T003465"; product "SEC16 homolog A"; transcript_biotype "mRNA"; exon_number "29";
CM025015.1	Genbank	exon	20592802	20592870	.	+	.	gene_id "G4P62_002143"; transcript_id "gnl|WGS:JAAVVJ|G4P62_T003465"; gene "sec16a"; locus_tag "G4P62_002143"; note "endoplasmic reticulum export factor; transcript variant X1"; orig_protein_id "gnl|WGS:JAAVVJ|G4P62_P003465"; orig_transcript_id "gnl|WGS:JAAVVJ|G4P62_T003465"; product "SEC16 homolog A"; transcript_biotype "mRNA"; exon_number "30";
CM025015.1	Genbank	exon	20592944	20594262	.	+	.	gene_id "G4P62_002143"; transcript_id "gnl|WGS:JAAVVJ|G4P62_T003465"; gene "sec16a"; locus_tag "G4P62_002143"; note "endoplasmic reticulum export factor; transcript variant X1"; orig_protein_id "gnl|WGS:JAAVVJ|G4P62_P003465"; orig_transcript_id "gnl|WGS:JAAVVJ|G4P62_T003465"; product "SEC16 homolog A"; transcript_biotype "mRNA"; exon_number "31";
CM025015.1	Genbank	CDS	20572526	20575891	.	+	0	gene_id "G4P62_002143"; transcript_id "gnl|WGS:JAAVVJ|G4P62_T003465"; gbkey "CDS"; gene "sec16a"; locus_tag "G4P62_002143"; orig_transcript_id "gnl|WGS:JAAVVJ|G4P62_T003465"; product "transcript variant X1"; protein_id "KAF7217371.1"; exon_number "2";
CM025015.1	Genbank	CDS	20575982	20576133	.	+	0	gene_id "G4P62_002143"; transcript_id "gnl|WGS:JAAVVJ|G4P62_T003465"; gbkey "CDS"; gene "sec16a"; locus_tag "G4P62_002143"; orig_transcript_id "gnl|WGS:JAAVVJ|G4P62_T003465"; product "transcript variant X1"; protein_id "KAF7217371.1"; exon_number "3";
CM025015.1	Genbank	CDS	20577844	20577932	.	+	1	gene_id "G4P62_002143"; transcript_id "gnl|WGS:JAAVVJ|G4P62_T003465"; gbkey "CDS"; gene "sec16a"; locus_tag "G4P62_002143"; orig_transcript_id "gnl|WGS:JAAVVJ|G4P62_T003465"; product "transcript variant X1"; protein_id "KAF7217371.1"; exon_number "4";
CM025015.1	Genbank	CDS	20578035	20578152	.	+	2	gene_id "G4P62_002143"; transcript_id "gnl|WGS:JAAVVJ|G4P62_T003465"; gbkey "CDS"; gene "sec16a"; locus_tag "G4P62_002143"; orig_transcript_id "gnl|WGS:JAAVVJ|G4P62_T003465"; product "transcript variant X1"; protein_id "KAF7217371.1"; exon_number "5";
CM025015.1	Genbank	CDS	20578921	20579119	.	+	1	gene_id "G4P62_002143"; transcript_id "gnl|WGS:JAAVVJ|G4P62_T003465"; gbkey "CDS"; gene "sec16a"; locus_tag "G4P62_002143"; orig_transcript_id "gnl|WGS:JAAVVJ|G4P62_T003465"; product "transcript variant X1"; protein_id "KAF7217371.1"; exon_number "6";
CM025015.1	Genbank	CDS	20580726	20580909	.	+	0	gene_id "G4P62_002143"; transcript_id "gnl|WGS:JAAVVJ|G4P62_T003465"; gbkey "CDS"; gene "sec16a"; locus_tag "G4P62_002143"; orig_transcript_id "gnl|WGS:JAAVVJ|G4P62_T003465"; product "transcript variant X1"; protein_id "KAF7217371.1"; exon_number "7";
CM025015.1	Genbank	CDS	20581023	20581165	.	+	2	gene_id "G4P62_002143"; transcript_id "gnl|WGS:JAAVVJ|G4P62_T003465"; gbkey "CDS"; gene "sec16a"; locus_tag "G4P62_002143"; orig_transcript_id "gnl|WGS:JAAVVJ|G4P62_T003465"; product "transcript variant X1"; protein_id "KAF7217371.1"; exon_number "8";
CM025015.1	Genbank	CDS	20581328	20581389	.	+	0	gene_id "G4P62_002143"; transcript_id "gnl|WGS:JAAVVJ|G4P62_T003465"; gbkey "CDS"; gene "sec16a"; locus_tag "G4P62_002143"; orig_transcript_id "gnl|WGS:JAAVVJ|G4P62_T003465"; product "transcript variant X1"; protein_id "KAF7217371.1"; exon_number "9";
CM025015.1	Genbank	CDS	20583271	20583409	.	+	1	gene_id "G4P62_002143"; transcript_id "gnl|WGS:JAAVVJ|G4P62_T003465"; gbkey "CDS"; gene "sec16a"; locus_tag "G4P62_002143"; orig_transcript_id "gnl|WGS:JAAVVJ|G4P62_T003465"; product "transcript variant X1"; protein_id "KAF7217371.1"; exon_number "10";
CM025015.1	Genbank	CDS	20583510	20583752	.	+	0	gene_id "G4P62_002143"; transcript_id "gnl|WGS:JAAVVJ|G4P62_T003465"; gbkey "CDS"; gene "sec16a"; locus_tag "G4P62_002143"; orig_transcript_id "gnl|WGS:JAAVVJ|G4P62_T003465"; product "transcript variant X1"; protein_id "KAF7217371.1"; exon_number "11";
CM025015.1	Genbank	CDS	20583836	20583933	.	+	0	gene_id "G4P62_002143"; transcript_id "gnl|WGS:JAAVVJ|G4P62_T003465"; gbkey "CDS"; gene "sec16a"; locus_tag "G4P62_002143"; orig_transcript_id "gnl|WGS:JAAVVJ|G4P62_T003465"; product "transcript variant X1"; protein_id "KAF7217371.1"; exon_number "12";
CM025015.1	Genbank	CDS	20584017	20584098	.	+	1	gene_id "G4P62_002143"; transcript_id "gnl|WGS:JAAVVJ|G4P62_T003465"; gbkey "CDS"; gene "sec16a"; locus_tag "G4P62_002143"; orig_transcript_id "gnl|WGS:JAAVVJ|G4P62_T003465"; product "transcript variant X1"; protein_id "KAF7217371.1"; exon_number "13";
CM025015.1	Genbank	CDS	20584194	20584311	.	+	0	gene_id "G4P62_002143"; transcript_id "gnl|WGS:JAAVVJ|G4P62_T003465"; gbkey "CDS"; gene "sec16a"; locus_tag "G4P62_002143"; orig_transcript_id "gnl|WGS:JAAVVJ|G4P62_T003465"; product "transcript variant X1"; protein_id "KAF7217371.1"; exon_number "14";
CM025015.1	Genbank	CDS	20584406	20584517	.	+	2	gene_id "G4P62_002143"; transcript_id "gnl|WGS:JAAVVJ|G4P62_T003465"; gbkey "CDS"; gene "sec16a"; locus_tag "G4P62_002143"; orig_transcript_id "gnl|WGS:JAAVVJ|G4P62_T003465"; product "transcript variant X1"; protein_id "KAF7217371.1"; exon_number "15";
CM025015.1	Genbank	CDS	20584624	20584729	.	+	1	gene_id "G4P62_002143"; transcript_id "gnl|WGS:JAAVVJ|G4P62_T003465"; gbkey "CDS"; gene "sec16a"; locus_tag "G4P62_002143"; orig_transcript_id "gnl|WGS:JAAVVJ|G4P62_T003465"; product "transcript variant X1"; protein_id "KAF7217371.1"; exon_number "16";
CM025015.1	Genbank	CDS	20584879	20585019	.	+	0	gene_id "G4P62_002143"; transcript_id "gnl|WGS:JAAVVJ|G4P62_T003465"; gbkey "CDS"; gene "sec16a"; locus_tag "G4P62_002143"; orig_transcript_id "gnl|WGS:JAAVVJ|G4P62_T003465"; product "transcript variant X1"; protein_id "KAF7217371.1"; exon_number "17";
CM025015.1	Genbank	CDS	20585105	20585218	.	+	0	gene_id "G4P62_002143"; transcript_id "gnl|WGS:JAAVVJ|G4P62_T003465"; gbkey "CDS"; gene "sec16a"; locus_tag "G4P62_002143"; orig_transcript_id "gnl|WGS:JAAVVJ|G4P62_T003465"; product "transcript variant X1"; protein_id "KAF7217371.1"; exon_number "18";
CM025015.1	Genbank	CDS	20585449	20585650	.	+	0	gene_id "G4P62_002143"; transcript_id "gnl|WGS:JAAVVJ|G4P62_T003465"; gbkey "CDS"; gene "sec16a"; locus_tag "G4P62_002143"; orig_transcript_id "gnl|WGS:JAAVVJ|G4P62_T003465"; product "transcript variant X1"; protein_id "KAF7217371.1"; exon_number "19";
CM025015.1	Genbank	CDS	20585753	20586195	.	+	2	gene_id "G4P62_002143"; transcript_id "gnl|WGS:JAAVVJ|G4P62_T003465"; gbkey "CDS"; gene "sec16a"; locus_tag "G4P62_002143"; orig_transcript_id "gnl|WGS:JAAVVJ|G4P62_T003465"; product "transcript variant X1"; protein_id "KAF7217371.1"; exon_number "20";
CM025015.1	Genbank	CDS	20586292	20586336	.	+	0	gene_id "G4P62_002143"; transcript_id "gnl|WGS:JAAVVJ|G4P62_T003465"; gbkey "CDS"; gene "sec16a"; locus_tag "G4P62_002143"; orig_transcript_id "gnl|WGS:JAAVVJ|G4P62_T003465"; product "transcript variant X1"; protein_id "KAF7217371.1"; exon_number "21";
CM025015.1	Genbank	CDS	20587999	20588163	.	+	0	gene_id "G4P62_002143"; transcript_id "gnl|WGS:JAAVVJ|G4P62_T003465"; gbkey "CDS"; gene "sec16a"; locus_tag "G4P62_002143"; orig_transcript_id "gnl|WGS:JAAVVJ|G4P62_T003465"; product "transcript variant X1"; protein_id "KAF7217371.1"; exon_number "22";
CM025015.1	Genbank	CDS	20588254	20588328	.	+	0	gene_id "G4P62_002143"; transcript_id "gnl|WGS:JAAVVJ|G4P62_T003465"; gbkey "CDS"; gene "sec16a"; locus_tag "G4P62_002143"; orig_transcript_id "gnl|WGS:JAAVVJ|G4P62_T003465"; product "transcript variant X1"; protein_id "KAF7217371.1"; exon_number "23";
CM025015.1	Genbank	CDS	20588435	20588491	.	+	0	gene_id "G4P62_002143"; transcript_id "gnl|WGS:JAAVVJ|G4P62_T003465"; gbkey "CDS"; gene "sec16a"; locus_tag "G4P62_002143"; orig_transcript_id "gnl|WGS:JAAVVJ|G4P62_T003465"; product "transcript variant X1"; protein_id "KAF7217371.1"; exon_number "24";
CM025015.1	Genbank	CDS	20588583	20588703	.	+	0	gene_id "G4P62_002143"; transcript_id "gnl|WGS:JAAVVJ|G4P62_T003465"; gbkey "CDS"; gene "sec16a"; locus_tag "G4P62_002143"; orig_transcript_id "gnl|WGS:JAAVVJ|G4P62_T003465"; product "transcript variant X1"; protein_id "KAF7217371.1"; exon_number "25";
CM025015.1	Genbank	CDS	20588794	20588931	.	+	2	gene_id "G4P62_002143"; transcript_id "gnl|WGS:JAAVVJ|G4P62_T003465"; gbkey "CDS"; gene "sec16a"; locus_tag "G4P62_002143"; orig_transcript_id "gnl|WGS:JAAVVJ|G4P62_T003465"; product "transcript variant X1"; protein_id "KAF7217371.1"; exon_number "26";
CM025015.1	Genbank	CDS	20590220	20590302	.	+	2	gene_id "G4P62_002143"; transcript_id "gnl|WGS:JAAVVJ|G4P62_T003465"; gbkey "CDS"; gene "sec16a"; locus_tag "G4P62_002143"; orig_transcript_id "gnl|WGS:JAAVVJ|G4P62_T003465"; product "transcript variant X1"; protein_id "KAF7217371.1"; exon_number "27";
CM025015.1	Genbank	CDS	20590457	20590528	.	+	0	gene_id "G4P62_002143"; transcript_id "gnl|WGS:JAAVVJ|G4P62_T003465"; gbkey "CDS"; gene "sec16a"; locus_tag "G4P62_002143"; orig_transcript_id "gnl|WGS:JAAVVJ|G4P62_T003465"; product "transcript variant X1"; protein_id "KAF7217371.1"; exon_number "28";
CM025015.1	Genbank	CDS	20590856	20590915	.	+	0	gene_id "G4P62_002143"; transcript_id "gnl|WGS:JAAVVJ|G4P62_T003465"; gbkey "CDS"; gene "sec16a"; locus_tag "G4P62_002143"; orig_transcript_id "gnl|WGS:JAAVVJ|G4P62_T003465"; product "transcript variant X1"; protein_id "KAF7217371.1"; exon_number "29";
CM025015.1	Genbank	CDS	20592802	20592870	.	+	0	gene_id "G4P62_002143"; transcript_id "gnl|WGS:JAAVVJ|G4P62_T003465"; gbkey "CDS"; gene "sec16a"; locus_tag "G4P62_002143"; orig_transcript_id "gnl|WGS:JAAVVJ|G4P62_T003465"; product "transcript variant X1"; protein_id "KAF7217371.1"; exon_number "30";
CM025015.1	Genbank	CDS	20592944	20593015	.	+	0	gene_id "G4P62_002143"; transcript_id "gnl|WGS:JAAVVJ|G4P62_T003465"; gbkey "CDS"; gene "sec16a"; locus_tag "G4P62_002143"; orig_transcript_id "gnl|WGS:JAAVVJ|G4P62_T003465"; product "transcript variant X1"; protein_id "KAF7217371.1"; exon_number "31";
CM025015.1	Genbank	start_codon	20572526	20572528	.	+	0	gene_id "G4P62_002143"; transcript_id "gnl|WGS:JAAVVJ|G4P62_T003465"; gbkey "CDS"; gene "sec16a"; locus_tag "G4P62_002143"; orig_transcript_id "gnl|WGS:JAAVVJ|G4P62_T003465"; product "transcript variant X1"; protein_id "KAF7217371.1"; exon_number "2";
CM025015.1	Genbank	stop_codon	20593016	20593018	.	+	0	gene_id "G4P62_002143"; transcript_id "gnl|WGS:JAAVVJ|G4P62_T003465"; gbkey "CDS"; gene "sec16a"; locus_tag "G4P62_002143"; orig_transcript_id "gnl|WGS:JAAVVJ|G4P62_T003465"; product "transcript variant X1"; protein_id "KAF7217371.1"; exon_number "31";
CM025015.1	Genbank	transcript	20570769	20594262	.	+	.	gene_id "G4P62_002143"; transcript_id "gnl|WGS:JAAVVJ|G4P62_T003464"; gbkey "mRNA"; gene "sec16a"; locus_tag "G4P62_002143"; note "endoplasmic reticulum export factor; transcript variant X2"; orig_protein_id "gnl|WGS:JAAVVJ|G4P62_P003464"; orig_transcript_id "gnl|WGS:JAAVVJ|G4P62_T003464"; product "SEC16 homolog A"; transcript_biotype "mRNA";
CM025015.1	Genbank	exon	20570769	20570845	.	+	.	gene_id "G4P62_002143"; transcript_id "gnl|WGS:JAAVVJ|G4P62_T003464"; gene "sec16a"; locus_tag "G4P62_002143"; note "endoplasmic reticulum export factor; transcript variant X2"; orig_protein_id "gnl|WGS:JAAVVJ|G4P62_P003464"; orig_transcript_id "gnl|WGS:JAAVVJ|G4P62_T003464"; product "SEC16 homolog A"; transcript_biotype "mRNA"; exon_number "1";
CM025015.1	Genbank	exon	20572452	20575891	.	+	.	gene_id "G4P62_002143"; transcript_id "gnl|WGS:JAAVVJ|G4P62_T003464"; gene "sec16a"; locus_tag "G4P62_002143"; note "endoplasmic reticulum export factor; transcript variant X2"; orig_protein_id "gnl|WGS:JAAVVJ|G4P62_P003464"; orig_transcript_id "gnl|WGS:JAAVVJ|G4P62_T003464"; product "SEC16 homolog A"; transcript_biotype "mRNA"; exon_number "2";
CM025015.1	Genbank	exon	20575982	20576133	.	+	.	gene_id "G4P62_002143"; transcript_id "gnl|WGS:JAAVVJ|G4P62_T003464"; gene "sec16a"; locus_tag "G4P62_002143"; note "endoplasmic reticulum export factor; transcript variant X2"; orig_protein_id "gnl|WGS:JAAVVJ|G4P62_P003464"; orig_transcript_id "gnl|WGS:JAAVVJ|G4P62_T003464"; product "SEC16 homolog A"; transcript_biotype "mRNA"; exon_number "3";
CM025015.1	Genbank	exon	20577844	20577932	.	+	.	gene_id "G4P62_002143"; transcript_id "gnl|WGS:JAAVVJ|G4P62_T003464"; gene "sec16a"; locus_tag "G4P62_002143"; note "endoplasmic reticulum export factor; transcript variant X2"; orig_protein_id "gnl|WGS:JAAVVJ|G4P62_P003464"; orig_transcript_id "gnl|WGS:JAAVVJ|G4P62_T003464"; product "SEC16 homolog A"; transcript_biotype "mRNA"; exon_number "4";
CM025015.1	Genbank	exon	20578035	20578152	.	+	.	gene_id "G4P62_002143"; transcript_id "gnl|WGS:JAAVVJ|G4P62_T003464"; gene "sec16a"; locus_tag "G4P62_002143"; note "endoplasmic reticulum export factor; transcript variant X2"; orig_protein_id "gnl|WGS:JAAVVJ|G4P62_P003464"; orig_transcript_id "gnl|WGS:JAAVVJ|G4P62_T003464"; product "SEC16 homolog A"; transcript_biotype "mRNA"; exon_number "5";
CM025015.1	Genbank	exon	20578921	20579119	.	+	.	gene_id "G4P62_002143"; transcript_id "gnl|WGS:JAAVVJ|G4P62_T003464"; gene "sec16a"; locus_tag "G4P62_002143"; note "endoplasmic reticulum export factor; transcript variant X2"; orig_protein_id "gnl|WGS:JAAVVJ|G4P62_P003464"; orig_transcript_id "gnl|WGS:JAAVVJ|G4P62_T003464"; product "SEC16 homolog A"; transcript_biotype "mRNA"; exon_number "6";
CM025015.1	Genbank	exon	20580726	20580909	.	+	.	gene_id "G4P62_002143"; transcript_id "gnl|WGS:JAAVVJ|G4P62_T003464"; gene "sec16a"; locus_tag "G4P62_002143"; note "endoplasmic reticulum export factor; transcript variant X2"; orig_protein_id "gnl|WGS:JAAVVJ|G4P62_P003464"; orig_transcript_id "gnl|WGS:JAAVVJ|G4P62_T003464"; product "SEC16 homolog A"; transcript_biotype "mRNA"; exon_number "7";
CM025015.1	Genbank	exon	20581023	20581165	.	+	.	gene_id "G4P62_002143"; transcript_id "gnl|WGS:JAAVVJ|G4P62_T003464"; gene "sec16a"; locus_tag "G4P62_002143"; note "endoplasmic reticulum export factor; transcript variant X2"; orig_protein_id "gnl|WGS:JAAVVJ|G4P62_P003464"; orig_transcript_id "gnl|WGS:JAAVVJ|G4P62_T003464"; product "SEC16 homolog A"; transcript_biotype "mRNA"; exon_number "8";
CM025015.1	Genbank	exon	20581328	20581389	.	+	.	gene_id "G4P62_002143"; transcript_id "gnl|WGS:JAAVVJ|G4P62_T003464"; gene "sec16a"; locus_tag "G4P62_002143"; note "endoplasmic reticulum export factor; transcript variant X2"; orig_protein_id "gnl|WGS:JAAVVJ|G4P62_P003464"; orig_transcript_id "gnl|WGS:JAAVVJ|G4P62_T003464"; product "SEC16 homolog A"; transcript_biotype "mRNA"; exon_number "9";
CM025015.1	Genbank	exon	20583271	20583409	.	+	.	gene_id "G4P62_002143"; transcript_id "gnl|WGS:JAAVVJ|G4P62_T003464"; gene "sec16a"; locus_tag "G4P62_002143"; note "endoplasmic reticulum export factor; transcript variant X2"; orig_protein_id "gnl|WGS:JAAVVJ|G4P62_P003464"; orig_transcript_id "gnl|WGS:JAAVVJ|G4P62_T003464"; product "SEC16 homolog A"; transcript_biotype "mRNA"; exon_number "10";
CM025015.1	Genbank	exon	20583510	20583752	.	+	.	gene_id "G4P62_002143"; transcript_id "gnl|WGS:JAAVVJ|G4P62_T003464"; gene "sec16a"; locus_tag "G4P62_002143"; note "endoplasmic reticulum export factor; transcript variant X2"; orig_protein_id "gnl|WGS:JAAVVJ|G4P62_P003464"; orig_transcript_id "gnl|WGS:JAAVVJ|G4P62_T003464"; product "SEC16 homolog A"; transcript_biotype "mRNA"; exon_number "11";
CM025015.1	Genbank	exon	20583836	20583933	.	+	.	gene_id "G4P62_002143"; transcript_id "gnl|WGS:JAAVVJ|G4P62_T003464"; gene "sec16a"; locus_tag "G4P62_002143"; note "endoplasmic reticulum export factor; transcript variant X2"; orig_protein_id "gnl|WGS:JAAVVJ|G4P62_P003464"; orig_transcript_id "gnl|WGS:JAAVVJ|G4P62_T003464"; product "SEC16 homolog A"; transcript_biotype "mRNA"; exon_number "12";
CM025015.1	Genbank	exon	20584017	20584098	.	+	.	gene_id "G4P62_002143"; transcript_id "gnl|WGS:JAAVVJ|G4P62_T003464"; gene "sec16a"; locus_tag "G4P62_002143"; note "endoplasmic reticulum export factor; transcript variant X2"; orig_protein_id "gnl|WGS:JAAVVJ|G4P62_P003464"; orig_transcript_id "gnl|WGS:JAAVVJ|G4P62_T003464"; product "SEC16 homolog A"; transcript_biotype "mRNA"; exon_number "13";
CM025015.1	Genbank	exon	20584194	20584311	.	+	.	gene_id "G4P62_002143"; transcript_id "gnl|WGS:JAAVVJ|G4P62_T003464"; gene "sec16a"; locus_tag "G4P62_002143"; note "endoplasmic reticulum export factor; transcript variant X2"; orig_protein_id "gnl|WGS:JAAVVJ|G4P62_P003464"; orig_transcript_id "gnl|WGS:JAAVVJ|G4P62_T003464"; product "SEC16 homolog A"; transcript_biotype "mRNA"; exon_number "14";
CM025015.1	Genbank	exon	20584406	20584517	.	+	.	gene_id "G4P62_002143"; transcript_id "gnl|WGS:JAAVVJ|G4P62_T003464"; gene "sec16a"; locus_tag "G4P62_002143"; note "endoplasmic reticulum export factor; transcript variant X2"; orig_protein_id "gnl|WGS:JAAVVJ|G4P62_P003464"; orig_transcript_id "gnl|WGS:JAAVVJ|G4P62_T003464"; product "SEC16 homolog A"; transcript_biotype "mRNA"; exon_number "15";
CM025015.1	Genbank	exon	20584624	20584729	.	+	.	gene_id "G4P62_002143"; transcript_id "gnl|WGS:JAAVVJ|G4P62_T003464"; gene "sec16a"; locus_tag "G4P62_002143"; note "endoplasmic reticulum export factor; transcript variant X2"; orig_protein_id "gnl|WGS:JAAVVJ|G4P62_P003464"; orig_transcript_id "gnl|WGS:JAAVVJ|G4P62_T003464"; product "SEC16 homolog A"; transcript_biotype "mRNA"; exon_number "16";
CM025015.1	Genbank	exon	20584879	20585019	.	+	.	gene_id "G4P62_002143"; transcript_id "gnl|WGS:JAAVVJ|G4P62_T003464"; gene "sec16a"; locus_tag "G4P62_002143"; note "endoplasmic reticulum export factor; transcript variant X2"; orig_protein_id "gnl|WGS:JAAVVJ|G4P62_P003464"; orig_transcript_id "gnl|WGS:JAAVVJ|G4P62_T003464"; product "SEC16 homolog A"; transcript_biotype "mRNA"; exon_number "17";
CM025015.1	Genbank	exon	20585105	20585218	.	+	.	gene_id "G4P62_002143"; transcript_id "gnl|WGS:JAAVVJ|G4P62_T003464"; gene "sec16a"; locus_tag "G4P62_002143"; note "endoplasmic reticulum export factor; transcript variant X2"; orig_protein_id "gnl|WGS:JAAVVJ|G4P62_P003464"; orig_transcript_id "gnl|WGS:JAAVVJ|G4P62_T003464"; product "SEC16 homolog A"; transcript_biotype "mRNA"; exon_number "18";
CM025015.1	Genbank	exon	20585449	20585650	.	+	.	gene_id "G4P62_002143"; transcript_id "gnl|WGS:JAAVVJ|G4P62_T003464"; gene "sec16a"; locus_tag "G4P62_002143"; note "endoplasmic reticulum export factor; transcript variant X2"; orig_protein_id "gnl|WGS:JAAVVJ|G4P62_P003464"; orig_transcript_id "gnl|WGS:JAAVVJ|G4P62_T003464"; product "SEC16 homolog A"; transcript_biotype "mRNA"; exon_number "19";
CM025015.1	Genbank	exon	20585753	20586195	.	+	.	gene_id "G4P62_002143"; transcript_id "gnl|WGS:JAAVVJ|G4P62_T003464"; gene "sec16a"; locus_tag "G4P62_002143"; note "endoplasmic reticulum export factor; transcript variant X2"; orig_protein_id "gnl|WGS:JAAVVJ|G4P62_P003464"; orig_transcript_id "gnl|WGS:JAAVVJ|G4P62_T003464"; product "SEC16 homolog A"; transcript_biotype "mRNA"; exon_number "20";
CM025015.1	Genbank	exon	20586292	20586336	.	+	.	gene_id "G4P62_002143"; transcript_id "gnl|WGS:JAAVVJ|G4P62_T003464"; gene "sec16a"; locus_tag "G4P62_002143"; note "endoplasmic reticulum export factor; transcript variant X2"; orig_protein_id "gnl|WGS:JAAVVJ|G4P62_P003464"; orig_transcript_id "gnl|WGS:JAAVVJ|G4P62_T003464"; product "SEC16 homolog A"; transcript_biotype "mRNA"; exon_number "21";
CM025015.1	Genbank	exon	20587999	20588163	.	+	.	gene_id "G4P62_002143"; transcript_id "gnl|WGS:JAAVVJ|G4P62_T003464"; gene "sec16a"; locus_tag "G4P62_002143"; note "endoplasmic reticulum export factor; transcript variant X2"; orig_protein_id "gnl|WGS:JAAVVJ|G4P62_P003464"; orig_transcript_id "gnl|WGS:JAAVVJ|G4P62_T003464"; product "SEC16 homolog A"; transcript_biotype "mRNA"; exon_number "22";
CM025015.1	Genbank	exon	20588254	20588328	.	+	.	gene_id "G4P62_002143"; transcript_id "gnl|WGS:JAAVVJ|G4P62_T003464"; gene "sec16a"; locus_tag "G4P62_002143"; note "endoplasmic reticulum export factor; transcript variant X2"; orig_protein_id "gnl|WGS:JAAVVJ|G4P62_P003464"; orig_transcript_id "gnl|WGS:JAAVVJ|G4P62_T003464"; product "SEC16 homolog A"; transcript_biotype "mRNA"; exon_number "23";
CM025015.1	Genbank	exon	20588435	20588491	.	+	.	gene_id "G4P62_002143"; transcript_id "gnl|WGS:JAAVVJ|G4P62_T003464"; gene "sec16a"; locus_tag "G4P62_002143"; note "endoplasmic reticulum export factor; transcript variant X2"; orig_protein_id "gnl|WGS:JAAVVJ|G4P62_P003464"; orig_transcript_id "gnl|WGS:JAAVVJ|G4P62_T003464"; product "SEC16 homolog A"; transcript_biotype "mRNA"; exon_number "24";
CM025015.1	Genbank	exon	20588583	20588703	.	+	.	gene_id "G4P62_002143"; transcript_id "gnl|WGS:JAAVVJ|G4P62_T003464"; gene "sec16a"; locus_tag "G4P62_002143"; note "endoplasmic reticulum export factor; transcript variant X2"; orig_protein_id "gnl|WGS:JAAVVJ|G4P62_P003464"; orig_transcript_id "gnl|WGS:JAAVVJ|G4P62_T003464"; product "SEC16 homolog A"; transcript_biotype "mRNA"; exon_number "25";
CM025015.1	Genbank	exon	20588794	20588931	.	+	.	gene_id "G4P62_002143"; transcript_id "gnl|WGS:JAAVVJ|G4P62_T003464"; gene "sec16a"; locus_tag "G4P62_002143"; note "endoplasmic reticulum export factor; transcript variant X2"; orig_protein_id "gnl|WGS:JAAVVJ|G4P62_P003464"; orig_transcript_id "gnl|WGS:JAAVVJ|G4P62_T003464"; product "SEC16 homolog A"; transcript_biotype "mRNA"; exon_number "26";
CM025015.1	Genbank	exon	20590220	20590302	.	+	.	gene_id "G4P62_002143"; transcript_id "gnl|WGS:JAAVVJ|G4P62_T003464"; gene "sec16a"; locus_tag "G4P62_002143"; note "endoplasmic reticulum export factor; transcript variant X2"; orig_protein_id "gnl|WGS:JAAVVJ|G4P62_P003464"; orig_transcript_id "gnl|WGS:JAAVVJ|G4P62_T003464"; product "SEC16 homolog A"; transcript_biotype "mRNA"; exon_number "27";
CM025015.1	Genbank	exon	20590457	20590528	.	+	.	gene_id "G4P62_002143"; transcript_id "gnl|WGS:JAAVVJ|G4P62_T003464"; gene "sec16a"; locus_tag "G4P62_002143"; note "endoplasmic reticulum export factor; transcript variant X2"; orig_protein_id "gnl|WGS:JAAVVJ|G4P62_P003464"; orig_transcript_id "gnl|WGS:JAAVVJ|G4P62_T003464"; product "SEC16 homolog A"; transcript_biotype "mRNA"; exon_number "28";
CM025015.1	Genbank	exon	20592802	20592870	.	+	.	gene_id "G4P62_002143"; transcript_id "gnl|WGS:JAAVVJ|G4P62_T003464"; gene "sec16a"; locus_tag "G4P62_002143"; note "endoplasmic reticulum export factor; transcript variant X2"; orig_protein_id "gnl|WGS:JAAVVJ|G4P62_P003464"; orig_transcript_id "gnl|WGS:JAAVVJ|G4P62_T003464"; product "SEC16 homolog A"; transcript_biotype "mRNA"; exon_number "29";
CM025015.1	Genbank	exon	20592944	20594262	.	+	.	gene_id "G4P62_002143"; transcript_id "gnl|WGS:JAAVVJ|G4P62_T003464"; gene "sec16a"; locus_tag "G4P62_002143"; note "endoplasmic reticulum export factor; transcript variant X2"; orig_protein_id "gnl|WGS:JAAVVJ|G4P62_P003464"; orig_transcript_id "gnl|WGS:JAAVVJ|G4P62_T003464"; product "SEC16 homolog A"; transcript_biotype "mRNA"; exon_number "30";
CM025015.1	Genbank	CDS	20572526	20575891	.	+	0	gene_id "G4P62_002143"; transcript_id "gnl|WGS:JAAVVJ|G4P62_T003464"; gbkey "CDS"; gene "sec16a"; locus_tag "G4P62_002143"; orig_transcript_id "gnl|WGS:JAAVVJ|G4P62_T003464"; product "transcript variant X2"; protein_id "KAF7217370.1"; exon_number "2";
CM025015.1	Genbank	CDS	20575982	20576133	.	+	0	gene_id "G4P62_002143"; transcript_id "gnl|WGS:JAAVVJ|G4P62_T003464"; gbkey "CDS"; gene "sec16a"; locus_tag "G4P62_002143"; orig_transcript_id "gnl|WGS:JAAVVJ|G4P62_T003464"; product "transcript variant X2"; protein_id "KAF7217370.1"; exon_number "3";
CM025015.1	Genbank	CDS	20577844	20577932	.	+	1	gene_id "G4P62_002143"; transcript_id "gnl|WGS:JAAVVJ|G4P62_T003464"; gbkey "CDS"; gene "sec16a"; locus_tag "G4P62_002143"; orig_transcript_id "gnl|WGS:JAAVVJ|G4P62_T003464"; product "transcript variant X2"; protein_id "KAF7217370.1"; exon_number "4";
CM025015.1	Genbank	CDS	20578035	20578152	.	+	2	gene_id "G4P62_002143"; transcript_id "gnl|WGS:JAAVVJ|G4P62_T003464"; gbkey "CDS"; gene "sec16a"; locus_tag "G4P62_002143"; orig_transcript_id "gnl|WGS:JAAVVJ|G4P62_T003464"; product "transcript variant X2"; protein_id "KAF7217370.1"; exon_number "5";
CM025015.1	Genbank	CDS	20578921	20579119	.	+	1	gene_id "G4P62_002143"; transcript_id "gnl|WGS:JAAVVJ|G4P62_T003464"; gbkey "CDS"; gene "sec16a"; locus_tag "G4P62_002143"; orig_transcript_id "gnl|WGS:JAAVVJ|G4P62_T003464"; product "transcript variant X2"; protein_id "KAF7217370.1"; exon_number "6";
CM025015.1	Genbank	CDS	20580726	20580909	.	+	0	gene_id "G4P62_002143"; transcript_id "gnl|WGS:JAAVVJ|G4P62_T003464"; gbkey "CDS"; gene "sec16a"; locus_tag "G4P62_002143"; orig_transcript_id "gnl|WGS:JAAVVJ|G4P62_T003464"; product "transcript variant X2"; protein_id "KAF7217370.1"; exon_number "7";
CM025015.1	Genbank	CDS	20581023	20581165	.	+	2	gene_id "G4P62_002143"; transcript_id "gnl|WGS:JAAVVJ|G4P62_T003464"; gbkey "CDS"; gene "sec16a"; locus_tag "G4P62_002143"; orig_transcript_id "gnl|WGS:JAAVVJ|G4P62_T003464"; product "transcript variant X2"; protein_id "KAF7217370.1"; exon_number "8";
CM025015.1	Genbank	CDS	20581328	20581389	.	+	0	gene_id "G4P62_002143"; transcript_id "gnl|WGS:JAAVVJ|G4P62_T003464"; gbkey "CDS"; gene "sec16a"; locus_tag "G4P62_002143"; orig_transcript_id "gnl|WGS:JAAVVJ|G4P62_T003464"; product "transcript variant X2"; protein_id "KAF7217370.1"; exon_number "9";
CM025015.1	Genbank	CDS	20583271	20583409	.	+	1	gene_id "G4P62_002143"; transcript_id "gnl|WGS:JAAVVJ|G4P62_T003464"; gbkey "CDS"; gene "sec16a"; locus_tag "G4P62_002143"; orig_transcript_id "gnl|WGS:JAAVVJ|G4P62_T003464"; product "transcript variant X2"; protein_id "KAF7217370.1"; exon_number "10";
CM025015.1	Genbank	CDS	20583510	20583752	.	+	0	gene_id "G4P62_002143"; transcript_id "gnl|WGS:JAAVVJ|G4P62_T003464"; gbkey "CDS"; gene "sec16a"; locus_tag "G4P62_002143"; orig_transcript_id "gnl|WGS:JAAVVJ|G4P62_T003464"; product "transcript variant X2"; protein_id "KAF7217370.1"; exon_number "11";
CM025015.1	Genbank	CDS	20583836	20583933	.	+	0	gene_id "G4P62_002143"; transcript_id "gnl|WGS:JAAVVJ|G4P62_T003464"; gbkey "CDS"; gene "sec16a"; locus_tag "G4P62_002143"; orig_transcript_id "gnl|WGS:JAAVVJ|G4P62_T003464"; product "transcript variant X2"; protein_id "KAF7217370.1"; exon_number "12";
CM025015.1	Genbank	CDS	20584017	20584098	.	+	1	gene_id "G4P62_002143"; transcript_id "gnl|WGS:JAAVVJ|G4P62_T003464"; gbkey "CDS"; gene "sec16a"; locus_tag "G4P62_002143"; orig_transcript_id "gnl|WGS:JAAVVJ|G4P62_T003464"; product "transcript variant X2"; protein_id "KAF7217370.1"; exon_number "13";
CM025015.1	Genbank	CDS	20584194	20584311	.	+	0	gene_id "G4P62_002143"; transcript_id "gnl|WGS:JAAVVJ|G4P62_T003464"; gbkey "CDS"; gene "sec16a"; locus_tag "G4P62_002143"; orig_transcript_id "gnl|WGS:JAAVVJ|G4P62_T003464"; product "transcript variant X2"; protein_id "KAF7217370.1"; exon_number "14";
CM025015.1	Genbank	CDS	20584406	20584517	.	+	2	gene_id "G4P62_002143"; transcript_id "gnl|WGS:JAAVVJ|G4P62_T003464"; gbkey "CDS"; gene "sec16a"; locus_tag "G4P62_002143"; orig_transcript_id "gnl|WGS:JAAVVJ|G4P62_T003464"; product "transcript variant X2"; protein_id "KAF7217370.1"; exon_number "15";
CM025015.1	Genbank	CDS	20584624	20584729	.	+	1	gene_id "G4P62_002143"; transcript_id "gnl|WGS:JAAVVJ|G4P62_T003464"; gbkey "CDS"; gene "sec16a"; locus_tag "G4P62_002143"; orig_transcript_id "gnl|WGS:JAAVVJ|G4P62_T003464"; product "transcript variant X2"; protein_id "KAF7217370.1"; exon_number "16";
CM025015.1	Genbank	CDS	20584879	20585019	.	+	0	gene_id "G4P62_002143"; transcript_id "gnl|WGS:JAAVVJ|G4P62_T003464"; gbkey "CDS"; gene "sec16a"; locus_tag "G4P62_002143"; orig_transcript_id "gnl|WGS:JAAVVJ|G4P62_T003464"; product "transcript variant X2"; protein_id "KAF7217370.1"; exon_number "17";
CM025015.1	Genbank	CDS	20585105	20585218	.	+	0	gene_id "G4P62_002143"; transcript_id "gnl|WGS:JAAVVJ|G4P62_T003464"; gbkey "CDS"; gene "sec16a"; locus_tag "G4P62_002143"; orig_transcript_id "gnl|WGS:JAAVVJ|G4P62_T003464"; product "transcript variant X2"; protein_id "KAF7217370.1"; exon_number "18";
CM025015.1	Genbank	CDS	20585449	20585650	.	+	0	gene_id "G4P62_002143"; transcript_id "gnl|WGS:JAAVVJ|G4P62_T003464"; gbkey "CDS"; gene "sec16a"; locus_tag "G4P62_002143"; orig_transcript_id "gnl|WGS:JAAVVJ|G4P62_T003464"; product "transcript variant X2"; protein_id "KAF7217370.1"; exon_number "19";
CM025015.1	Genbank	CDS	20585753	20586195	.	+	2	gene_id "G4P62_002143"; transcript_id "gnl|WGS:JAAVVJ|G4P62_T003464"; gbkey "CDS"; gene "sec16a"; locus_tag "G4P62_002143"; orig_transcript_id "gnl|WGS:JAAVVJ|G4P62_T003464"; product "transcript variant X2"; protein_id "KAF7217370.1"; exon_number "20";
CM025015.1	Genbank	CDS	20586292	20586336	.	+	0	gene_id "G4P62_002143"; transcript_id "gnl|WGS:JAAVVJ|G4P62_T003464"; gbkey "CDS"; gene "sec16a"; locus_tag "G4P62_002143"; orig_transcript_id "gnl|WGS:JAAVVJ|G4P62_T003464"; product "transcript variant X2"; protein_id "KAF7217370.1"; exon_number "21";
CM025015.1	Genbank	CDS	20587999	20588163	.	+	0	gene_id "G4P62_002143"; transcript_id "gnl|WGS:JAAVVJ|G4P62_T003464"; gbkey "CDS"; gene "sec16a"; locus_tag "G4P62_002143"; orig_transcript_id "gnl|WGS:JAAVVJ|G4P62_T003464"; product "transcript variant X2"; protein_id "KAF7217370.1"; exon_number "22";
CM025015.1	Genbank	CDS	20588254	20588328	.	+	0	gene_id "G4P62_002143"; transcript_id "gnl|WGS:JAAVVJ|G4P62_T003464"; gbkey "CDS"; gene "sec16a"; locus_tag "G4P62_002143"; orig_transcript_id "gnl|WGS:JAAVVJ|G4P62_T003464"; product "transcript variant X2"; protein_id "KAF7217370.1"; exon_number "23";
CM025015.1	Genbank	CDS	20588435	20588491	.	+	0	gene_id "G4P62_002143"; transcript_id "gnl|WGS:JAAVVJ|G4P62_T003464"; gbkey "CDS"; gene "sec16a"; locus_tag "G4P62_002143"; orig_transcript_id "gnl|WGS:JAAVVJ|G4P62_T003464"; product "transcript variant X2"; protein_id "KAF7217370.1"; exon_number "24";
CM025015.1	Genbank	CDS	20588583	20588703	.	+	0	gene_id "G4P62_002143"; transcript_id "gnl|WGS:JAAVVJ|G4P62_T003464"; gbkey "CDS"; gene "sec16a"; locus_tag "G4P62_002143"; orig_transcript_id "gnl|WGS:JAAVVJ|G4P62_T003464"; product "transcript variant X2"; protein_id "KAF7217370.1"; exon_number "25";
CM025015.1	Genbank	CDS	20588794	20588931	.	+	2	gene_id "G4P62_002143"; transcript_id "gnl|WGS:JAAVVJ|G4P62_T003464"; gbkey "CDS"; gene "sec16a"; locus_tag "G4P62_002143"; orig_transcript_id "gnl|WGS:JAAVVJ|G4P62_T003464"; product "transcript variant X2"; protein_id "KAF7217370.1"; exon_number "26";
CM025015.1	Genbank	CDS	20590220	20590302	.	+	2	gene_id "G4P62_002143"; transcript_id "gnl|WGS:JAAVVJ|G4P62_T003464"; gbkey "CDS"; gene "sec16a"; locus_tag "G4P62_002143"; orig_transcript_id "gnl|WGS:JAAVVJ|G4P62_T003464"; product "transcript variant X2"; protein_id "KAF7217370.1"; exon_number "27";
CM025015.1	Genbank	CDS	20590457	20590528	.	+	0	gene_id "G4P62_002143"; transcript_id "gnl|WGS:JAAVVJ|G4P62_T003464"; gbkey "CDS"; gene "sec16a"; locus_tag "G4P62_002143"; orig_transcript_id "gnl|WGS:JAAVVJ|G4P62_T003464"; product "transcript variant X2"; protein_id "KAF7217370.1"; exon_number "28";
CM025015.1	Genbank	CDS	20592802	20592870	.	+	0	gene_id "G4P62_002143"; transcript_id "gnl|WGS:JAAVVJ|G4P62_T003464"; gbkey "CDS"; gene "sec16a"; locus_tag "G4P62_002143"; orig_transcript_id "gnl|WGS:JAAVVJ|G4P62_T003464"; product "transcript variant X2"; protein_id "KAF7217370.1"; exon_number "29";
CM025015.1	Genbank	CDS	20592944	20593015	.	+	0	gene_id "G4P62_002143"; transcript_id "gnl|WGS:JAAVVJ|G4P62_T003464"; gbkey "CDS"; gene "sec16a"; locus_tag "G4P62_002143"; orig_transcript_id "gnl|WGS:JAAVVJ|G4P62_T003464"; product "transcript variant X2"; protein_id "KAF7217370.1"; exon_number "30";
CM025015.1	Genbank	start_codon	20572526	20572528	.	+	0	gene_id "G4P62_002143"; transcript_id "gnl|WGS:JAAVVJ|G4P62_T003464"; gbkey "CDS"; gene "sec16a"; locus_tag "G4P62_002143"; orig_transcript_id "gnl|WGS:JAAVVJ|G4P62_T003464"; product "transcript variant X2"; protein_id "KAF7217370.1"; exon_number "2";
CM025015.1	Genbank	stop_codon	20593016	20593018	.	+	0	gene_id "G4P62_002143"; transcript_id "gnl|WGS:JAAVVJ|G4P62_T003464"; gbkey "CDS"; gene "sec16a"; locus_tag "G4P62_002143"; orig_transcript_id "gnl|WGS:JAAVVJ|G4P62_T003464"; product "transcript variant X2"; protein_id "KAF7217370.1"; exon_number "30";
CM025015.1	Genbank	transcript	20570769	20594262	.	+	.	gene_id "G4P62_002143"; transcript_id "gnl|WGS:JAAVVJ|G4P62_T003463"; gbkey "mRNA"; gene "sec16a"; locus_tag "G4P62_002143"; note "endoplasmic reticulum export factor; transcript variant X3"; orig_protein_id "gnl|WGS:JAAVVJ|G4P62_P003463"; orig_transcript_id "gnl|WGS:JAAVVJ|G4P62_T003463"; product "SEC16 homolog A"; transcript_biotype "mRNA";
CM025015.1	Genbank	exon	20570769	20570845	.	+	.	gene_id "G4P62_002143"; transcript_id "gnl|WGS:JAAVVJ|G4P62_T003463"; gene "sec16a"; locus_tag "G4P62_002143"; note "endoplasmic reticulum export factor; transcript variant X3"; orig_protein_id "gnl|WGS:JAAVVJ|G4P62_P003463"; orig_transcript_id "gnl|WGS:JAAVVJ|G4P62_T003463"; product "SEC16 homolog A"; transcript_biotype "mRNA"; exon_number "1";
CM025015.1	Genbank	exon	20572452	20574760	.	+	.	gene_id "G4P62_002143"; transcript_id "gnl|WGS:JAAVVJ|G4P62_T003463"; gene "sec16a"; locus_tag "G4P62_002143"; note "endoplasmic reticulum export factor; transcript variant X3"; orig_protein_id "gnl|WGS:JAAVVJ|G4P62_P003463"; orig_transcript_id "gnl|WGS:JAAVVJ|G4P62_T003463"; product "SEC16 homolog A"; transcript_biotype "mRNA"; exon_number "2";
CM025015.1	Genbank	exon	20575370	20575891	.	+	.	gene_id "G4P62_002143"; transcript_id "gnl|WGS:JAAVVJ|G4P62_T003463"; gene "sec16a"; locus_tag "G4P62_002143"; note "endoplasmic reticulum export factor; transcript variant X3"; orig_protein_id "gnl|WGS:JAAVVJ|G4P62_P003463"; orig_transcript_id "gnl|WGS:JAAVVJ|G4P62_T003463"; product "SEC16 homolog A"; transcript_biotype "mRNA"; exon_number "3";
CM025015.1	Genbank	exon	20575982	20576133	.	+	.	gene_id "G4P62_002143"; transcript_id "gnl|WGS:JAAVVJ|G4P62_T003463"; gene "sec16a"; locus_tag "G4P62_002143"; note "endoplasmic reticulum export factor; transcript variant X3"; orig_protein_id "gnl|WGS:JAAVVJ|G4P62_P003463"; orig_transcript_id "gnl|WGS:JAAVVJ|G4P62_T003463"; product "SEC16 homolog A"; transcript_biotype "mRNA"; exon_number "4";
CM025015.1	Genbank	exon	20577844	20577932	.	+	.	gene_id "G4P62_002143"; transcript_id "gnl|WGS:JAAVVJ|G4P62_T003463"; gene "sec16a"; locus_tag "G4P62_002143"; note "endoplasmic reticulum export factor; transcript variant X3"; orig_protein_id "gnl|WGS:JAAVVJ|G4P62_P003463"; orig_transcript_id "gnl|WGS:JAAVVJ|G4P62_T003463"; product "SEC16 homolog A"; transcript_biotype "mRNA"; exon_number "5";
CM025015.1	Genbank	exon	20578035	20578152	.	+	.	gene_id "G4P62_002143"; transcript_id "gnl|WGS:JAAVVJ|G4P62_T003463"; gene "sec16a"; locus_tag "G4P62_002143"; note "endoplasmic reticulum export factor; transcript variant X3"; orig_protein_id "gnl|WGS:JAAVVJ|G4P62_P003463"; orig_transcript_id "gnl|WGS:JAAVVJ|G4P62_T003463"; product "SEC16 homolog A"; transcript_biotype "mRNA"; exon_number "6";
CM025015.1	Genbank	exon	20578921	20579119	.	+	.	gene_id "G4P62_002143"; transcript_id "gnl|WGS:JAAVVJ|G4P62_T003463"; gene "sec16a"; locus_tag "G4P62_002143"; note "endoplasmic reticulum export factor; transcript variant X3"; orig_protein_id "gnl|WGS:JAAVVJ|G4P62_P003463"; orig_transcript_id "gnl|WGS:JAAVVJ|G4P62_T003463"; product "SEC16 homolog A"; transcript_biotype "mRNA"; exon_number "7";
CM025015.1	Genbank	exon	20580726	20580909	.	+	.	gene_id "G4P62_002143"; transcript_id "gnl|WGS:JAAVVJ|G4P62_T003463"; gene "sec16a"; locus_tag "G4P62_002143"; note "endoplasmic reticulum export factor; transcript variant X3"; orig_protein_id "gnl|WGS:JAAVVJ|G4P62_P003463"; orig_transcript_id "gnl|WGS:JAAVVJ|G4P62_T003463"; product "SEC16 homolog A"; transcript_biotype "mRNA"; exon_number "8";
CM025015.1	Genbank	exon	20581023	20581165	.	+	.	gene_id "G4P62_002143"; transcript_id "gnl|WGS:JAAVVJ|G4P62_T003463"; gene "sec16a"; locus_tag "G4P62_002143"; note "endoplasmic reticulum export factor; transcript variant X3"; orig_protein_id "gnl|WGS:JAAVVJ|G4P62_P003463"; orig_transcript_id "gnl|WGS:JAAVVJ|G4P62_T003463"; product "SEC16 homolog A"; transcript_biotype "mRNA"; exon_number "9";
CM025015.1	Genbank	exon	20581328	20581389	.	+	.	gene_id "G4P62_002143"; transcript_id "gnl|WGS:JAAVVJ|G4P62_T003463"; gene "sec16a"; locus_tag "G4P62_002143"; note "endoplasmic reticulum export factor; transcript variant X3"; orig_protein_id "gnl|WGS:JAAVVJ|G4P62_P003463"; orig_transcript_id "gnl|WGS:JAAVVJ|G4P62_T003463"; product "SEC16 homolog A"; transcript_biotype "mRNA"; exon_number "10";
CM025015.1	Genbank	exon	20583271	20583409	.	+	.	gene_id "G4P62_002143"; transcript_id "gnl|WGS:JAAVVJ|G4P62_T003463"; gene "sec16a"; locus_tag "G4P62_002143"; note "endoplasmic reticulum export factor; transcript variant X3"; orig_protein_id "gnl|WGS:JAAVVJ|G4P62_P003463"; orig_transcript_id "gnl|WGS:JAAVVJ|G4P62_T003463"; product "SEC16 homolog A"; transcript_biotype "mRNA"; exon_number "11";
CM025015.1	Genbank	exon	20583510	20583752	.	+	.	gene_id "G4P62_002143"; transcript_id "gnl|WGS:JAAVVJ|G4P62_T003463"; gene "sec16a"; locus_tag "G4P62_002143"; note "endoplasmic reticulum export factor; transcript variant X3"; orig_protein_id "gnl|WGS:JAAVVJ|G4P62_P003463"; orig_transcript_id "gnl|WGS:JAAVVJ|G4P62_T003463"; product "SEC16 homolog A"; transcript_biotype "mRNA"; exon_number "12";
CM025015.1	Genbank	exon	20583836	20583933	.	+	.	gene_id "G4P62_002143"; transcript_id "gnl|WGS:JAAVVJ|G4P62_T003463"; gene "sec16a"; locus_tag "G4P62_002143"; note "endoplasmic reticulum export factor; transcript variant X3"; orig_protein_id "gnl|WGS:JAAVVJ|G4P62_P003463"; orig_transcript_id "gnl|WGS:JAAVVJ|G4P62_T003463"; product "SEC16 homolog A"; transcript_biotype "mRNA"; exon_number "13";
CM025015.1	Genbank	exon	20584017	20584098	.	+	.	gene_id "G4P62_002143"; transcript_id "gnl|WGS:JAAVVJ|G4P62_T003463"; gene "sec16a"; locus_tag "G4P62_002143"; note "endoplasmic reticulum export factor; transcript variant X3"; orig_protein_id "gnl|WGS:JAAVVJ|G4P62_P003463"; orig_transcript_id "gnl|WGS:JAAVVJ|G4P62_T003463"; product "SEC16 homolog A"; transcript_biotype "mRNA"; exon_number "14";
CM025015.1	Genbank	exon	20584194	20584311	.	+	.	gene_id "G4P62_002143"; transcript_id "gnl|WGS:JAAVVJ|G4P62_T003463"; gene "sec16a"; locus_tag "G4P62_002143"; note "endoplasmic reticulum export factor; transcript variant X3"; orig_protein_id "gnl|WGS:JAAVVJ|G4P62_P003463"; orig_transcript_id "gnl|WGS:JAAVVJ|G4P62_T003463"; product "SEC16 homolog A"; transcript_biotype "mRNA"; exon_number "15";
CM025015.1	Genbank	exon	20584406	20584517	.	+	.	gene_id "G4P62_002143"; transcript_id "gnl|WGS:JAAVVJ|G4P62_T003463"; gene "sec16a"; locus_tag "G4P62_002143"; note "endoplasmic reticulum export factor; transcript variant X3"; orig_protein_id "gnl|WGS:JAAVVJ|G4P62_P003463"; orig_transcript_id "gnl|WGS:JAAVVJ|G4P62_T003463"; product "SEC16 homolog A"; transcript_biotype "mRNA"; exon_number "16";
CM025015.1	Genbank	exon	20584624	20584729	.	+	.	gene_id "G4P62_002143"; transcript_id "gnl|WGS:JAAVVJ|G4P62_T003463"; gene "sec16a"; locus_tag "G4P62_002143"; note "endoplasmic reticulum export factor; transcript variant X3"; orig_protein_id "gnl|WGS:JAAVVJ|G4P62_P003463"; orig_transcript_id "gnl|WGS:JAAVVJ|G4P62_T003463"; product "SEC16 homolog A"; transcript_biotype "mRNA"; exon_number "17";
CM025015.1	Genbank	exon	20584879	20585019	.	+	.	gene_id "G4P62_002143"; transcript_id "gnl|WGS:JAAVVJ|G4P62_T003463"; gene "sec16a"; locus_tag "G4P62_002143"; note "endoplasmic reticulum export factor; transcript variant X3"; orig_protein_id "gnl|WGS:JAAVVJ|G4P62_P003463"; orig_transcript_id "gnl|WGS:JAAVVJ|G4P62_T003463"; product "SEC16 homolog A"; transcript_biotype "mRNA"; exon_number "18";
CM025015.1	Genbank	exon	20585105	20585218	.	+	.	gene_id "G4P62_002143"; transcript_id "gnl|WGS:JAAVVJ|G4P62_T003463"; gene "sec16a"; locus_tag "G4P62_002143"; note "endoplasmic reticulum export factor; transcript variant X3"; orig_protein_id "gnl|WGS:JAAVVJ|G4P62_P003463"; orig_transcript_id "gnl|WGS:JAAVVJ|G4P62_T003463"; product "SEC16 homolog A"; transcript_biotype "mRNA"; exon_number "19";
CM025015.1	Genbank	exon	20585449	20585650	.	+	.	gene_id "G4P62_002143"; transcript_id "gnl|WGS:JAAVVJ|G4P62_T003463"; gene "sec16a"; locus_tag "G4P62_002143"; note "endoplasmic reticulum export factor; transcript variant X3"; orig_protein_id "gnl|WGS:JAAVVJ|G4P62_P003463"; orig_transcript_id "gnl|WGS:JAAVVJ|G4P62_T003463"; product "SEC16 homolog A"; transcript_biotype "mRNA"; exon_number "20";
CM025015.1	Genbank	exon	20585753	20586195	.	+	.	gene_id "G4P62_002143"; transcript_id "gnl|WGS:JAAVVJ|G4P62_T003463"; gene "sec16a"; locus_tag "G4P62_002143"; note "endoplasmic reticulum export factor; transcript variant X3"; orig_protein_id "gnl|WGS:JAAVVJ|G4P62_P003463"; orig_transcript_id "gnl|WGS:JAAVVJ|G4P62_T003463"; product "SEC16 homolog A"; transcript_biotype "mRNA"; exon_number "21";
CM025015.1	Genbank	exon	20586292	20586336	.	+	.	gene_id "G4P62_002143"; transcript_id "gnl|WGS:JAAVVJ|G4P62_T003463"; gene "sec16a"; locus_tag "G4P62_002143"; note "endoplasmic reticulum export factor; transcript variant X3"; orig_protein_id "gnl|WGS:JAAVVJ|G4P62_P003463"; orig_transcript_id "gnl|WGS:JAAVVJ|G4P62_T003463"; product "SEC16 homolog A"; transcript_biotype "mRNA"; exon_number "22";
CM025015.1	Genbank	exon	20587999	20588163	.	+	.	gene_id "G4P62_002143"; transcript_id "gnl|WGS:JAAVVJ|G4P62_T003463"; gene "sec16a"; locus_tag "G4P62_002143"; note "endoplasmic reticulum export factor; transcript variant X3"; orig_protein_id "gnl|WGS:JAAVVJ|G4P62_P003463"; orig_transcript_id "gnl|WGS:JAAVVJ|G4P62_T003463"; product "SEC16 homolog A"; transcript_biotype "mRNA"; exon_number "23";
CM025015.1	Genbank	exon	20588254	20588328	.	+	.	gene_id "G4P62_002143"; transcript_id "gnl|WGS:JAAVVJ|G4P62_T003463"; gene "sec16a"; locus_tag "G4P62_002143"; note "endoplasmic reticulum export factor; transcript variant X3"; orig_protein_id "gnl|WGS:JAAVVJ|G4P62_P003463"; orig_transcript_id "gnl|WGS:JAAVVJ|G4P62_T003463"; product "SEC16 homolog A"; transcript_biotype "mRNA"; exon_number "24";
CM025015.1	Genbank	exon	20588435	20588491	.	+	.	gene_id "G4P62_002143"; transcript_id "gnl|WGS:JAAVVJ|G4P62_T003463"; gene "sec16a"; locus_tag "G4P62_002143"; note "endoplasmic reticulum export factor; transcript variant X3"; orig_protein_id "gnl|WGS:JAAVVJ|G4P62_P003463"; orig_transcript_id "gnl|WGS:JAAVVJ|G4P62_T003463"; product "SEC16 homolog A"; transcript_biotype "mRNA"; exon_number "25";
CM025015.1	Genbank	exon	20588583	20588703	.	+	.	gene_id "G4P62_002143"; transcript_id "gnl|WGS:JAAVVJ|G4P62_T003463"; gene "sec16a"; locus_tag "G4P62_002143"; note "endoplasmic reticulum export factor; transcript variant X3"; orig_protein_id "gnl|WGS:JAAVVJ|G4P62_P003463"; orig_transcript_id "gnl|WGS:JAAVVJ|G4P62_T003463"; product "SEC16 homolog A"; transcript_biotype "mRNA"; exon_number "26";
CM025015.1	Genbank	exon	20588794	20588931	.	+	.	gene_id "G4P62_002143"; transcript_id "gnl|WGS:JAAVVJ|G4P62_T003463"; gene "sec16a"; locus_tag "G4P62_002143"; note "endoplasmic reticulum export factor; transcript variant X3"; orig_protein_id "gnl|WGS:JAAVVJ|G4P62_P003463"; orig_transcript_id "gnl|WGS:JAAVVJ|G4P62_T003463"; product "SEC16 homolog A"; transcript_biotype "mRNA"; exon_number "27";
CM025015.1	Genbank	exon	20590220	20590302	.	+	.	gene_id "G4P62_002143"; transcript_id "gnl|WGS:JAAVVJ|G4P62_T003463"; gene "sec16a"; locus_tag "G4P62_002143"; note "endoplasmic reticulum export factor; transcript variant X3"; orig_protein_id "gnl|WGS:JAAVVJ|G4P62_P003463"; orig_transcript_id "gnl|WGS:JAAVVJ|G4P62_T003463"; product "SEC16 homolog A"; transcript_biotype "mRNA"; exon_number "28";
CM025015.1	Genbank	exon	20590457	20590528	.	+	.	gene_id "G4P62_002143"; transcript_id "gnl|WGS:JAAVVJ|G4P62_T003463"; gene "sec16a"; locus_tag "G4P62_002143"; note "endoplasmic reticulum export factor; transcript variant X3"; orig_protein_id "gnl|WGS:JAAVVJ|G4P62_P003463"; orig_transcript_id "gnl|WGS:JAAVVJ|G4P62_T003463"; product "SEC16 homolog A"; transcript_biotype "mRNA"; exon_number "29";
CM025015.1	Genbank	exon	20590856	20590915	.	+	.	gene_id "G4P62_002143"; transcript_id "gnl|WGS:JAAVVJ|G4P62_T003463"; gene "sec16a"; locus_tag "G4P62_002143"; note "endoplasmic reticulum export factor; transcript variant X3"; orig_protein_id "gnl|WGS:JAAVVJ|G4P62_P003463"; orig_transcript_id "gnl|WGS:JAAVVJ|G4P62_T003463"; product "SEC16 homolog A"; transcript_biotype "mRNA"; exon_number "30";
CM025015.1	Genbank	exon	20592802	20592870	.	+	.	gene_id "G4P62_002143"; transcript_id "gnl|WGS:JAAVVJ|G4P62_T003463"; gene "sec16a"; locus_tag "G4P62_002143"; note "endoplasmic reticulum export factor; transcript variant X3"; orig_protein_id "gnl|WGS:JAAVVJ|G4P62_P003463"; orig_transcript_id "gnl|WGS:JAAVVJ|G4P62_T003463"; product "SEC16 homolog A"; transcript_biotype "mRNA"; exon_number "31";
CM025015.1	Genbank	exon	20592944	20594262	.	+	.	gene_id "G4P62_002143"; transcript_id "gnl|WGS:JAAVVJ|G4P62_T003463"; gene "sec16a"; locus_tag "G4P62_002143"; note "endoplasmic reticulum export factor; transcript variant X3"; orig_protein_id "gnl|WGS:JAAVVJ|G4P62_P003463"; orig_transcript_id "gnl|WGS:JAAVVJ|G4P62_T003463"; product "SEC16 homolog A"; transcript_biotype "mRNA"; exon_number "32";
CM025015.1	Genbank	CDS	20572526	20574760	.	+	0	gene_id "G4P62_002143"; transcript_id "gnl|WGS:JAAVVJ|G4P62_T003463"; gbkey "CDS"; gene "sec16a"; locus_tag "G4P62_002143"; orig_transcript_id "gnl|WGS:JAAVVJ|G4P62_T003463"; product "transcript variant X3"; protein_id "KAF7217369.1"; exon_number "2";
CM025015.1	Genbank	CDS	20575370	20575891	.	+	0	gene_id "G4P62_002143"; transcript_id "gnl|WGS:JAAVVJ|G4P62_T003463"; gbkey "CDS"; gene "sec16a"; locus_tag "G4P62_002143"; orig_transcript_id "gnl|WGS:JAAVVJ|G4P62_T003463"; product "transcript variant X3"; protein_id "KAF7217369.1"; exon_number "3";
CM025015.1	Genbank	CDS	20575982	20576133	.	+	0	gene_id "G4P62_002143"; transcript_id "gnl|WGS:JAAVVJ|G4P62_T003463"; gbkey "CDS"; gene "sec16a"; locus_tag "G4P62_002143"; orig_transcript_id "gnl|WGS:JAAVVJ|G4P62_T003463"; product "transcript variant X3"; protein_id "KAF7217369.1"; exon_number "4";
CM025015.1	Genbank	CDS	20577844	20577932	.	+	1	gene_id "G4P62_002143"; transcript_id "gnl|WGS:JAAVVJ|G4P62_T003463"; gbkey "CDS"; gene "sec16a"; locus_tag "G4P62_002143"; orig_transcript_id "gnl|WGS:JAAVVJ|G4P62_T003463"; product "transcript variant X3"; protein_id "KAF7217369.1"; exon_number "5";
CM025015.1	Genbank	CDS	20578035	20578152	.	+	2	gene_id "G4P62_002143"; transcript_id "gnl|WGS:JAAVVJ|G4P62_T003463"; gbkey "CDS"; gene "sec16a"; locus_tag "G4P62_002143"; orig_transcript_id "gnl|WGS:JAAVVJ|G4P62_T003463"; product "transcript variant X3"; protein_id "KAF7217369.1"; exon_number "6";
CM025015.1	Genbank	CDS	20578921	20579119	.	+	1	gene_id "G4P62_002143"; transcript_id "gnl|WGS:JAAVVJ|G4P62_T003463"; gbkey "CDS"; gene "sec16a"; locus_tag "G4P62_002143"; orig_transcript_id "gnl|WGS:JAAVVJ|G4P62_T003463"; product "transcript variant X3"; protein_id "KAF7217369.1"; exon_number "7";
CM025015.1	Genbank	CDS	20580726	20580909	.	+	0	gene_id "G4P62_002143"; transcript_id "gnl|WGS:JAAVVJ|G4P62_T003463"; gbkey "CDS"; gene "sec16a"; locus_tag "G4P62_002143"; orig_transcript_id "gnl|WGS:JAAVVJ|G4P62_T003463"; product "transcript variant X3"; protein_id "KAF7217369.1"; exon_number "8";
CM025015.1	Genbank	CDS	20581023	20581165	.	+	2	gene_id "G4P62_002143"; transcript_id "gnl|WGS:JAAVVJ|G4P62_T003463"; gbkey "CDS"; gene "sec16a"; locus_tag "G4P62_002143"; orig_transcript_id "gnl|WGS:JAAVVJ|G4P62_T003463"; product "transcript variant X3"; protein_id "KAF7217369.1"; exon_number "9";
CM025015.1	Genbank	CDS	20581328	20581389	.	+	0	gene_id "G4P62_002143"; transcript_id "gnl|WGS:JAAVVJ|G4P62_T003463"; gbkey "CDS"; gene "sec16a"; locus_tag "G4P62_002143"; orig_transcript_id "gnl|WGS:JAAVVJ|G4P62_T003463"; product "transcript variant X3"; protein_id "KAF7217369.1"; exon_number "10";
CM025015.1	Genbank	CDS	20583271	20583409	.	+	1	gene_id "G4P62_002143"; transcript_id "gnl|WGS:JAAVVJ|G4P62_T003463"; gbkey "CDS"; gene "sec16a"; locus_tag "G4P62_002143"; orig_transcript_id "gnl|WGS:JAAVVJ|G4P62_T003463"; product "transcript variant X3"; protein_id "KAF7217369.1"; exon_number "11";
CM025015.1	Genbank	CDS	20583510	20583752	.	+	0	gene_id "G4P62_002143"; transcript_id "gnl|WGS:JAAVVJ|G4P62_T003463"; gbkey "CDS"; gene "sec16a"; locus_tag "G4P62_002143"; orig_transcript_id "gnl|WGS:JAAVVJ|G4P62_T003463"; product "transcript variant X3"; protein_id "KAF7217369.1"; exon_number "12";
CM025015.1	Genbank	CDS	20583836	20583933	.	+	0	gene_id "G4P62_002143"; transcript_id "gnl|WGS:JAAVVJ|G4P62_T003463"; gbkey "CDS"; gene "sec16a"; locus_tag "G4P62_002143"; orig_transcript_id "gnl|WGS:JAAVVJ|G4P62_T003463"; product "transcript variant X3"; protein_id "KAF7217369.1"; exon_number "13";
CM025015.1	Genbank	CDS	20584017	20584098	.	+	1	gene_id "G4P62_002143"; transcript_id "gnl|WGS:JAAVVJ|G4P62_T003463"; gbkey "CDS"; gene "sec16a"; locus_tag "G4P62_002143"; orig_transcript_id "gnl|WGS:JAAVVJ|G4P62_T003463"; product "transcript variant X3"; protein_id "KAF7217369.1"; exon_number "14";
CM025015.1	Genbank	CDS	20584194	20584311	.	+	0	gene_id "G4P62_002143"; transcript_id "gnl|WGS:JAAVVJ|G4P62_T003463"; gbkey "CDS"; gene "sec16a"; locus_tag "G4P62_002143"; orig_transcript_id "gnl|WGS:JAAVVJ|G4P62_T003463"; product "transcript variant X3"; protein_id "KAF7217369.1"; exon_number "15";
CM025015.1	Genbank	CDS	20584406	20584517	.	+	2	gene_id "G4P62_002143"; transcript_id "gnl|WGS:JAAVVJ|G4P62_T003463"; gbkey "CDS"; gene "sec16a"; locus_tag "G4P62_002143"; orig_transcript_id "gnl|WGS:JAAVVJ|G4P62_T003463"; product "transcript variant X3"; protein_id "KAF7217369.1"; exon_number "16";
CM025015.1	Genbank	CDS	20584624	20584729	.	+	1	gene_id "G4P62_002143"; transcript_id "gnl|WGS:JAAVVJ|G4P62_T003463"; gbkey "CDS"; gene "sec16a"; locus_tag "G4P62_002143"; orig_transcript_id "gnl|WGS:JAAVVJ|G4P62_T003463"; product "transcript variant X3"; protein_id "KAF7217369.1"; exon_number "17";
CM025015.1	Genbank	CDS	20584879	20585019	.	+	0	gene_id "G4P62_002143"; transcript_id "gnl|WGS:JAAVVJ|G4P62_T003463"; gbkey "CDS"; gene "sec16a"; locus_tag "G4P62_002143"; orig_transcript_id "gnl|WGS:JAAVVJ|G4P62_T003463"; product "transcript variant X3"; protein_id "KAF7217369.1"; exon_number "18";
CM025015.1	Genbank	CDS	20585105	20585218	.	+	0	gene_id "G4P62_002143"; transcript_id "gnl|WGS:JAAVVJ|G4P62_T003463"; gbkey "CDS"; gene "sec16a"; locus_tag "G4P62_002143"; orig_transcript_id "gnl|WGS:JAAVVJ|G4P62_T003463"; product "transcript variant X3"; protein_id "KAF7217369.1"; exon_number "19";
CM025015.1	Genbank	CDS	20585449	20585650	.	+	0	gene_id "G4P62_002143"; transcript_id "gnl|WGS:JAAVVJ|G4P62_T003463"; gbkey "CDS"; gene "sec16a"; locus_tag "G4P62_002143"; orig_transcript_id "gnl|WGS:JAAVVJ|G4P62_T003463"; product "transcript variant X3"; protein_id "KAF7217369.1"; exon_number "20";
CM025015.1	Genbank	CDS	20585753	20586195	.	+	2	gene_id "G4P62_002143"; transcript_id "gnl|WGS:JAAVVJ|G4P62_T003463"; gbkey "CDS"; gene "sec16a"; locus_tag "G4P62_002143"; orig_transcript_id "gnl|WGS:JAAVVJ|G4P62_T003463"; product "transcript variant X3"; protein_id "KAF7217369.1"; exon_number "21";
CM025015.1	Genbank	CDS	20586292	20586336	.	+	0	gene_id "G4P62_002143"; transcript_id "gnl|WGS:JAAVVJ|G4P62_T003463"; gbkey "CDS"; gene "sec16a"; locus_tag "G4P62_002143"; orig_transcript_id "gnl|WGS:JAAVVJ|G4P62_T003463"; product "transcript variant X3"; protein_id "KAF7217369.1"; exon_number "22";
CM025015.1	Genbank	CDS	20587999	20588163	.	+	0	gene_id "G4P62_002143"; transcript_id "gnl|WGS:JAAVVJ|G4P62_T003463"; gbkey "CDS"; gene "sec16a"; locus_tag "G4P62_002143"; orig_transcript_id "gnl|WGS:JAAVVJ|G4P62_T003463"; product "transcript variant X3"; protein_id "KAF7217369.1"; exon_number "23";
CM025015.1	Genbank	CDS	20588254	20588328	.	+	0	gene_id "G4P62_002143"; transcript_id "gnl|WGS:JAAVVJ|G4P62_T003463"; gbkey "CDS"; gene "sec16a"; locus_tag "G4P62_002143"; orig_transcript_id "gnl|WGS:JAAVVJ|G4P62_T003463"; product "transcript variant X3"; protein_id "KAF7217369.1"; exon_number "24";
CM025015.1	Genbank	CDS	20588435	20588491	.	+	0	gene_id "G4P62_002143"; transcript_id "gnl|WGS:JAAVVJ|G4P62_T003463"; gbkey "CDS"; gene "sec16a"; locus_tag "G4P62_002143"; orig_transcript_id "gnl|WGS:JAAVVJ|G4P62_T003463"; product "transcript variant X3"; protein_id "KAF7217369.1"; exon_number "25";
CM025015.1	Genbank	CDS	20588583	20588703	.	+	0	gene_id "G4P62_002143"; transcript_id "gnl|WGS:JAAVVJ|G4P62_T003463"; gbkey "CDS"; gene "sec16a"; locus_tag "G4P62_002143"; orig_transcript_id "gnl|WGS:JAAVVJ|G4P62_T003463"; product "transcript variant X3"; protein_id "KAF7217369.1"; exon_number "26";
CM025015.1	Genbank	CDS	20588794	20588931	.	+	2	gene_id "G4P62_002143"; transcript_id "gnl|WGS:JAAVVJ|G4P62_T003463"; gbkey "CDS"; gene "sec16a"; locus_tag "G4P62_002143"; orig_transcript_id "gnl|WGS:JAAVVJ|G4P62_T003463"; product "transcript variant X3"; protein_id "KAF7217369.1"; exon_number "27";
CM025015.1	Genbank	CDS	20590220	20590302	.	+	2	gene_id "G4P62_002143"; transcript_id "gnl|WGS:JAAVVJ|G4P62_T003463"; gbkey "CDS"; gene "sec16a"; locus_tag "G4P62_002143"; orig_transcript_id "gnl|WGS:JAAVVJ|G4P62_T003463"; product "transcript variant X3"; protein_id "KAF7217369.1"; exon_number "28";
CM025015.1	Genbank	CDS	20590457	20590528	.	+	0	gene_id "G4P62_002143"; transcript_id "gnl|WGS:JAAVVJ|G4P62_T003463"; gbkey "CDS"; gene "sec16a"; locus_tag "G4P62_002143"; orig_transcript_id "gnl|WGS:JAAVVJ|G4P62_T003463"; product "transcript variant X3"; protein_id "KAF7217369.1"; exon_number "29";
CM025015.1	Genbank	CDS	20590856	20590915	.	+	0	gene_id "G4P62_002143"; transcript_id "gnl|WGS:JAAVVJ|G4P62_T003463"; gbkey "CDS"; gene "sec16a"; locus_tag "G4P62_002143"; orig_transcript_id "gnl|WGS:JAAVVJ|G4P62_T003463"; product "transcript variant X3"; protein_id "KAF7217369.1"; exon_number "30";
CM025015.1	Genbank	CDS	20592802	20592870	.	+	0	gene_id "G4P62_002143"; transcript_id "gnl|WGS:JAAVVJ|G4P62_T003463"; gbkey "CDS"; gene "sec16a"; locus_tag "G4P62_002143"; orig_transcript_id "gnl|WGS:JAAVVJ|G4P62_T003463"; product "transcript variant X3"; protein_id "KAF7217369.1"; exon_number "31";
CM025015.1	Genbank	CDS	20592944	20593015	.	+	0	gene_id "G4P62_002143"; transcript_id "gnl|WGS:JAAVVJ|G4P62_T003463"; gbkey "CDS"; gene "sec16a"; locus_tag "G4P62_002143"; orig_transcript_id "gnl|WGS:JAAVVJ|G4P62_T003463"; product "transcript variant X3"; protein_id "KAF7217369.1"; exon_number "32";
CM025015.1	Genbank	start_codon	20572526	20572528	.	+	0	gene_id "G4P62_002143"; transcript_id "gnl|WGS:JAAVVJ|G4P62_T003463"; gbkey "CDS"; gene "sec16a"; locus_tag "G4P62_002143"; orig_transcript_id "gnl|WGS:JAAVVJ|G4P62_T003463"; product "transcript variant X3"; protein_id "KAF7217369.1"; exon_number "2";
CM025015.1	Genbank	stop_codon	20593016	20593018	.	+	0	gene_id "G4P62_002143"; transcript_id "gnl|WGS:JAAVVJ|G4P62_T003463"; gbkey "CDS"; gene "sec16a"; locus_tag "G4P62_002143"; orig_transcript_id "gnl|WGS:JAAVVJ|G4P62_T003463"; product "transcript variant X3"; protein_id "KAF7217369.1"; exon_number "32";
CM025015.1	Genbank	gene	20599512	20602722	.	-	.	gene_id "G4P62_002142"; transcript_id ""; description "uncharacterized protein LOC107374756"; gbkey "Gene"; gene_biotype "protein_coding"; locus_tag "G4P62_002142"; note "LOC107374756";
CM025015.1	Genbank	transcript	20599512	20602722	.	-	.	gene_id "G4P62_002142"; transcript_id "gnl|WGS:JAAVVJ|G4P62_T003462"; gbkey "mRNA"; locus_tag "G4P62_002142"; orig_protein_id "gnl|WGS:JAAVVJ|G4P62_P003462"; orig_transcript_id "gnl|WGS:JAAVVJ|G4P62_T003462"; product "putative LOC107374756-like protein"; transcript_biotype "mRNA";
CM025015.1	Genbank	exon	20602301	20602722	.	-	.	gene_id "G4P62_002142"; transcript_id "gnl|WGS:JAAVVJ|G4P62_T003462"; locus_tag "G4P62_002142"; orig_protein_id "gnl|WGS:JAAVVJ|G4P62_P003462"; orig_transcript_id "gnl|WGS:JAAVVJ|G4P62_T003462"; product "putative LOC107374756-like protein"; transcript_biotype "mRNA"; exon_number "1";
CM025015.1	Genbank	exon	20602091	20602205	.	-	.	gene_id "G4P62_002142"; transcript_id "gnl|WGS:JAAVVJ|G4P62_T003462"; locus_tag "G4P62_002142"; orig_protein_id "gnl|WGS:JAAVVJ|G4P62_P003462"; orig_transcript_id "gnl|WGS:JAAVVJ|G4P62_T003462"; product "putative LOC107374756-like protein"; transcript_biotype "mRNA"; exon_number "2";
CM025015.1	Genbank	exon	20601841	20601953	.	-	.	gene_id "G4P62_002142"; transcript_id "gnl|WGS:JAAVVJ|G4P62_T003462"; locus_tag "G4P62_002142"; orig_protein_id "gnl|WGS:JAAVVJ|G4P62_P003462"; orig_transcript_id "gnl|WGS:JAAVVJ|G4P62_T003462"; product "putative LOC107374756-like protein"; transcript_biotype "mRNA"; exon_number "3";
CM025015.1	Genbank	exon	20600322	20600421	.	-	.	gene_id "G4P62_002142"; transcript_id "gnl|WGS:JAAVVJ|G4P62_T003462"; locus_tag "G4P62_002142"; orig_protein_id "gnl|WGS:JAAVVJ|G4P62_P003462"; orig_transcript_id "gnl|WGS:JAAVVJ|G4P62_T003462"; product "putative LOC107374756-like protein"; transcript_biotype "mRNA"; exon_number "4";
CM025015.1	Genbank	exon	20600010	20600131	.	-	.	gene_id "G4P62_002142"; transcript_id "gnl|WGS:JAAVVJ|G4P62_T003462"; locus_tag "G4P62_002142"; orig_protein_id "gnl|WGS:JAAVVJ|G4P62_P003462"; orig_transcript_id "gnl|WGS:JAAVVJ|G4P62_T003462"; product "putative LOC107374756-like protein"; transcript_biotype "mRNA"; exon_number "5";
CM025015.1	Genbank	exon	20599512	20599905	.	-	.	gene_id "G4P62_002142"; transcript_id "gnl|WGS:JAAVVJ|G4P62_T003462"; locus_tag "G4P62_002142"; orig_protein_id "gnl|WGS:JAAVVJ|G4P62_P003462"; orig_transcript_id "gnl|WGS:JAAVVJ|G4P62_T003462"; product "putative LOC107374756-like protein"; transcript_biotype "mRNA"; exon_number "6";
CM025015.1	Genbank	CDS	20602301	20602391	.	-	0	gene_id "G4P62_002142"; transcript_id "gnl|WGS:JAAVVJ|G4P62_T003462"; gbkey "CDS"; locus_tag "G4P62_002142"; orig_transcript_id "gnl|WGS:JAAVVJ|G4P62_T003462"; product "putative LOC107374756-like protein"; protein_id "KAF7217368.1"; exon_number "1";
CM025015.1	Genbank	CDS	20602091	20602205	.	-	2	gene_id "G4P62_002142"; transcript_id "gnl|WGS:JAAVVJ|G4P62_T003462"; gbkey "CDS"; locus_tag "G4P62_002142"; orig_transcript_id "gnl|WGS:JAAVVJ|G4P62_T003462"; product "putative LOC107374756-like protein"; protein_id "KAF7217368.1"; exon_number "2";
CM025015.1	Genbank	CDS	20601841	20601953	.	-	1	gene_id "G4P62_002142"; transcript_id "gnl|WGS:JAAVVJ|G4P62_T003462"; gbkey "CDS"; locus_tag "G4P62_002142"; orig_transcript_id "gnl|WGS:JAAVVJ|G4P62_T003462"; product "putative LOC107374756-like protein"; protein_id "KAF7217368.1"; exon_number "3";
CM025015.1	Genbank	CDS	20600322	20600421	.	-	2	gene_id "G4P62_002142"; transcript_id "gnl|WGS:JAAVVJ|G4P62_T003462"; gbkey "CDS"; locus_tag "G4P62_002142"; orig_transcript_id "gnl|WGS:JAAVVJ|G4P62_T003462"; product "putative LOC107374756-like protein"; protein_id "KAF7217368.1"; exon_number "4";
CM025015.1	Genbank	CDS	20600010	20600131	.	-	1	gene_id "G4P62_002142"; transcript_id "gnl|WGS:JAAVVJ|G4P62_T003462"; gbkey "CDS"; locus_tag "G4P62_002142"; orig_transcript_id "gnl|WGS:JAAVVJ|G4P62_T003462"; product "putative LOC107374756-like protein"; protein_id "KAF7217368.1"; exon_number "5";
CM025015.1	Genbank	CDS	20599766	20599905	.	-	2	gene_id "G4P62_002142"; transcript_id "gnl|WGS:JAAVVJ|G4P62_T003462"; gbkey "CDS"; locus_tag "G4P62_002142"; orig_transcript_id "gnl|WGS:JAAVVJ|G4P62_T003462"; product "putative LOC107374756-like protein"; protein_id "KAF7217368.1"; exon_number "6";
CM025015.1	Genbank	start_codon	20602389	20602391	.	-	0	gene_id "G4P62_002142"; transcript_id "gnl|WGS:JAAVVJ|G4P62_T003462"; gbkey "CDS"; locus_tag "G4P62_002142"; orig_transcript_id "gnl|WGS:JAAVVJ|G4P62_T003462"; product "putative LOC107374756-like protein"; protein_id "KAF7217368.1"; exon_number "1";
CM025015.1	Genbank	stop_codon	20599763	20599765	.	-	0	gene_id "G4P62_002142"; transcript_id "gnl|WGS:JAAVVJ|G4P62_T003462"; gbkey "CDS"; locus_tag "G4P62_002142"; orig_transcript_id "gnl|WGS:JAAVVJ|G4P62_T003462"; product "putative LOC107374756-like protein"; protein_id "KAF7217368.1"; exon_number "6";
CM025015.1	Genbank	gene	20603519	20609633	.	+	.	gene_id "G4P62_002141"; transcript_id ""; description "60S ribosomal protein L28"; gbkey "Gene"; gene "rpl28"; gene_biotype "protein_coding"; locus_tag "G4P62_002141";
CM025015.1	Genbank	transcript	20603519	20609633	.	+	.	gene_id "G4P62_002141"; transcript_id "gnl|WGS:JAAVVJ|G4P62_T003461"; gbkey "mRNA"; gene "rpl28"; locus_tag "G4P62_002141"; orig_protein_id "gnl|WGS:JAAVVJ|G4P62_P003461"; orig_transcript_id "gnl|WGS:JAAVVJ|G4P62_T003461"; product "ribosomal protein L28"; transcript_biotype "mRNA";
CM025015.1	Genbank	exon	20603519	20603623	.	+	.	gene_id "G4P62_002141"; transcript_id "gnl|WGS:JAAVVJ|G4P62_T003461"; gene "rpl28"; locus_tag "G4P62_002141"; orig_protein_id "gnl|WGS:JAAVVJ|G4P62_P003461"; orig_transcript_id "gnl|WGS:JAAVVJ|G4P62_T003461"; product "ribosomal protein L28"; transcript_biotype "mRNA"; exon_number "1";
CM025015.1	Genbank	exon	20604073	20604160	.	+	.	gene_id "G4P62_002141"; transcript_id "gnl|WGS:JAAVVJ|G4P62_T003461"; gene "rpl28"; locus_tag "G4P62_002141"; orig_protein_id "gnl|WGS:JAAVVJ|G4P62_P003461"; orig_transcript_id "gnl|WGS:JAAVVJ|G4P62_T003461"; product "ribosomal protein L28"; transcript_biotype "mRNA"; exon_number "2";
CM025015.1	Genbank	exon	20607246	20607369	.	+	.	gene_id "G4P62_002141"; transcript_id "gnl|WGS:JAAVVJ|G4P62_T003461"; gene "rpl28"; locus_tag "G4P62_002141"; orig_protein_id "gnl|WGS:JAAVVJ|G4P62_P003461"; orig_transcript_id "gnl|WGS:JAAVVJ|G4P62_T003461"; product "ribosomal protein L28"; transcript_biotype "mRNA"; exon_number "3";
CM025015.1	Genbank	exon	20609303	20609421	.	+	.	gene_id "G4P62_002141"; transcript_id "gnl|WGS:JAAVVJ|G4P62_T003461"; gene "rpl28"; locus_tag "G4P62_002141"; orig_protein_id "gnl|WGS:JAAVVJ|G4P62_P003461"; orig_transcript_id "gnl|WGS:JAAVVJ|G4P62_T003461"; product "ribosomal protein L28"; transcript_biotype "mRNA"; exon_number "4";
CM025015.1	Genbank	exon	20609502	20609633	.	+	.	gene_id "G4P62_002141"; transcript_id "gnl|WGS:JAAVVJ|G4P62_T003461"; gene "rpl28"; locus_tag "G4P62_002141"; orig_protein_id "gnl|WGS:JAAVVJ|G4P62_P003461"; orig_transcript_id "gnl|WGS:JAAVVJ|G4P62_T003461"; product "ribosomal protein L28"; transcript_biotype "mRNA"; exon_number "5";
CM025015.1	Genbank	CDS	20604080	20604160	.	+	0	gene_id "G4P62_002141"; transcript_id "gnl|WGS:JAAVVJ|G4P62_T003461"; gbkey "CDS"; gene "rpl28"; locus_tag "G4P62_002141"; orig_transcript_id "gnl|WGS:JAAVVJ|G4P62_T003461"; product "ribosomal protein L28"; protein_id "KAF7217367.1"; exon_number "2";
CM025015.1	Genbank	CDS	20607246	20607369	.	+	0	gene_id "G4P62_002141"; transcript_id "gnl|WGS:JAAVVJ|G4P62_T003461"; gbkey "CDS"; gene "rpl28"; locus_tag "G4P62_002141"; orig_transcript_id "gnl|WGS:JAAVVJ|G4P62_T003461"; product "ribosomal protein L28"; protein_id "KAF7217367.1"; exon_number "3";
CM025015.1	Genbank	CDS	20609303	20609421	.	+	2	gene_id "G4P62_002141"; transcript_id "gnl|WGS:JAAVVJ|G4P62_T003461"; gbkey "CDS"; gene "rpl28"; locus_tag "G4P62_002141"; orig_transcript_id "gnl|WGS:JAAVVJ|G4P62_T003461"; product "ribosomal protein L28"; protein_id "KAF7217367.1"; exon_number "4";
CM025015.1	Genbank	CDS	20609502	20609588	.	+	0	gene_id "G4P62_002141"; transcript_id "gnl|WGS:JAAVVJ|G4P62_T003461"; gbkey "CDS"; gene "rpl28"; locus_tag "G4P62_002141"; orig_transcript_id "gnl|WGS:JAAVVJ|G4P62_T003461"; product "ribosomal protein L28"; protein_id "KAF7217367.1"; exon_number "5";
CM025015.1	Genbank	start_codon	20604080	20604082	.	+	0	gene_id "G4P62_002141"; transcript_id "gnl|WGS:JAAVVJ|G4P62_T003461"; gbkey "CDS"; gene "rpl28"; locus_tag "G4P62_002141"; orig_transcript_id "gnl|WGS:JAAVVJ|G4P62_T003461"; product "ribosomal protein L28"; protein_id "KAF7217367.1"; exon_number "2";
CM025015.1	Genbank	stop_codon	20609589	20609591	.	+	0	gene_id "G4P62_002141"; transcript_id "gnl|WGS:JAAVVJ|G4P62_T003461"; gbkey "CDS"; gene "rpl28"; locus_tag "G4P62_002141"; orig_transcript_id "gnl|WGS:JAAVVJ|G4P62_T003461"; product "ribosomal protein L28"; protein_id "KAF7217367.1"; exon_number "5";
CM025015.1	Genbank	gene	20612168	20614680	.	-	.	gene_id "G4P62_002140"; transcript_id ""; description "phosducin-like protein"; gbkey "Gene"; gene "pdcl"; gene_biotype "protein_coding"; locus_tag "G4P62_002140";
CM025015.1	Genbank	transcript	20612168	20614680	.	-	.	gene_id "G4P62_002140"; transcript_id "gnl|WGS:JAAVVJ|G4P62_T003459"; gbkey "mRNA"; gene "pdcl"; locus_tag "G4P62_002140"; note "transcript variant X1"; orig_protein_id "gnl|WGS:JAAVVJ|G4P62_P003459"; orig_transcript_id "gnl|WGS:JAAVVJ|G4P62_T003459"; product "phosducin like"; transcript_biotype "mRNA";
CM025015.1	Genbank	exon	20614566	20614680	.	-	.	gene_id "G4P62_002140"; transcript_id "gnl|WGS:JAAVVJ|G4P62_T003459"; gene "pdcl"; locus_tag "G4P62_002140"; note "transcript variant X1"; orig_protein_id "gnl|WGS:JAAVVJ|G4P62_P003459"; orig_transcript_id "gnl|WGS:JAAVVJ|G4P62_T003459"; product "phosducin like"; transcript_biotype "mRNA"; exon_number "1";
CM025015.1	Genbank	exon	20613661	20613845	.	-	.	gene_id "G4P62_002140"; transcript_id "gnl|WGS:JAAVVJ|G4P62_T003459"; gene "pdcl"; locus_tag "G4P62_002140"; note "transcript variant X1"; orig_protein_id "gnl|WGS:JAAVVJ|G4P62_P003459"; orig_transcript_id "gnl|WGS:JAAVVJ|G4P62_T003459"; product "phosducin like"; transcript_biotype "mRNA"; exon_number "2";
CM025015.1	Genbank	exon	20613338	20613519	.	-	.	gene_id "G4P62_002140"; transcript_id "gnl|WGS:JAAVVJ|G4P62_T003459"; gene "pdcl"; locus_tag "G4P62_002140"; note "transcript variant X1"; orig_protein_id "gnl|WGS:JAAVVJ|G4P62_P003459"; orig_transcript_id "gnl|WGS:JAAVVJ|G4P62_T003459"; product "phosducin like"; transcript_biotype "mRNA"; exon_number "3";
CM025015.1	Genbank	exon	20612168	20613128	.	-	.	gene_id "G4P62_002140"; transcript_id "gnl|WGS:JAAVVJ|G4P62_T003459"; gene "pdcl"; locus_tag "G4P62_002140"; note "transcript variant X1"; orig_protein_id "gnl|WGS:JAAVVJ|G4P62_P003459"; orig_transcript_id "gnl|WGS:JAAVVJ|G4P62_T003459"; product "phosducin like"; transcript_biotype "mRNA"; exon_number "4";
CM025015.1	Genbank	CDS	20613661	20613832	.	-	0	gene_id "G4P62_002140"; transcript_id "gnl|WGS:JAAVVJ|G4P62_T003459"; gbkey "CDS"; gene "pdcl"; locus_tag "G4P62_002140"; orig_transcript_id "gnl|WGS:JAAVVJ|G4P62_T003459"; product "transcript variant X1"; protein_id "KAF7217365.1"; exon_number "2";
CM025015.1	Genbank	CDS	20613338	20613519	.	-	2	gene_id "G4P62_002140"; transcript_id "gnl|WGS:JAAVVJ|G4P62_T003459"; gbkey "CDS"; gene "pdcl"; locus_tag "G4P62_002140"; orig_transcript_id "gnl|WGS:JAAVVJ|G4P62_T003459"; product "transcript variant X1"; protein_id "KAF7217365.1"; exon_number "3";
CM025015.1	Genbank	CDS	20612568	20613128	.	-	0	gene_id "G4P62_002140"; transcript_id "gnl|WGS:JAAVVJ|G4P62_T003459"; gbkey "CDS"; gene "pdcl"; locus_tag "G4P62_002140"; orig_transcript_id "gnl|WGS:JAAVVJ|G4P62_T003459"; product "transcript variant X1"; protein_id "KAF7217365.1"; exon_number "4";
CM025015.1	Genbank	start_codon	20613830	20613832	.	-	0	gene_id "G4P62_002140"; transcript_id "gnl|WGS:JAAVVJ|G4P62_T003459"; gbkey "CDS"; gene "pdcl"; locus_tag "G4P62_002140"; orig_transcript_id "gnl|WGS:JAAVVJ|G4P62_T003459"; product "transcript variant X1"; protein_id "KAF7217365.1"; exon_number "2";
CM025015.1	Genbank	stop_codon	20612565	20612567	.	-	0	gene_id "G4P62_002140"; transcript_id "gnl|WGS:JAAVVJ|G4P62_T003459"; gbkey "CDS"; gene "pdcl"; locus_tag "G4P62_002140"; orig_transcript_id "gnl|WGS:JAAVVJ|G4P62_T003459"; product "transcript variant X1"; protein_id "KAF7217365.1"; exon_number "4";
CM025015.1	Genbank	transcript	20612168	20614669	.	-	.	gene_id "G4P62_002140"; transcript_id "gnl|WGS:JAAVVJ|G4P62_T003460"; gbkey "mRNA"; gene "pdcl"; locus_tag "G4P62_002140"; note "transcript variant X2"; orig_protein_id "gnl|WGS:JAAVVJ|G4P62_P003460"; orig_transcript_id "gnl|WGS:JAAVVJ|G4P62_T003460"; product "phosducin like"; transcript_biotype "mRNA";
CM025015.1	Genbank	exon	20614566	20614669	.	-	.	gene_id "G4P62_002140"; transcript_id "gnl|WGS:JAAVVJ|G4P62_T003460"; gene "pdcl"; locus_tag "G4P62_002140"; note "transcript variant X2"; orig_protein_id "gnl|WGS:JAAVVJ|G4P62_P003460"; orig_transcript_id "gnl|WGS:JAAVVJ|G4P62_T003460"; product "phosducin like"; transcript_biotype "mRNA"; exon_number "1";
CM025015.1	Genbank	exon	20613661	20613861	.	-	.	gene_id "G4P62_002140"; transcript_id "gnl|WGS:JAAVVJ|G4P62_T003460"; gene "pdcl"; locus_tag "G4P62_002140"; note "transcript variant X2"; orig_protein_id "gnl|WGS:JAAVVJ|G4P62_P003460"; orig_transcript_id "gnl|WGS:JAAVVJ|G4P62_T003460"; product "phosducin like"; transcript_biotype "mRNA"; exon_number "2";
CM025015.1	Genbank	exon	20613338	20613519	.	-	.	gene_id "G4P62_002140"; transcript_id "gnl|WGS:JAAVVJ|G4P62_T003460"; gene "pdcl"; locus_tag "G4P62_002140"; note "transcript variant X2"; orig_protein_id "gnl|WGS:JAAVVJ|G4P62_P003460"; orig_transcript_id "gnl|WGS:JAAVVJ|G4P62_T003460"; product "phosducin like"; transcript_biotype "mRNA"; exon_number "3";
CM025015.1	Genbank	exon	20612168	20613128	.	-	.	gene_id "G4P62_002140"; transcript_id "gnl|WGS:JAAVVJ|G4P62_T003460"; gene "pdcl"; locus_tag "G4P62_002140"; note "transcript variant X2"; orig_protein_id "gnl|WGS:JAAVVJ|G4P62_P003460"; orig_transcript_id "gnl|WGS:JAAVVJ|G4P62_T003460"; product "phosducin like"; transcript_biotype "mRNA"; exon_number "4";
CM025015.1	Genbank	CDS	20613661	20613832	.	-	0	gene_id "G4P62_002140"; transcript_id "gnl|WGS:JAAVVJ|G4P62_T003460"; gbkey "CDS"; gene "pdcl"; locus_tag "G4P62_002140"; orig_transcript_id "gnl|WGS:JAAVVJ|G4P62_T003460"; product "transcript variant X2"; protein_id "KAF7217366.1"; exon_number "2";
CM025015.1	Genbank	CDS	20613338	20613519	.	-	2	gene_id "G4P62_002140"; transcript_id "gnl|WGS:JAAVVJ|G4P62_T003460"; gbkey "CDS"; gene "pdcl"; locus_tag "G4P62_002140"; orig_transcript_id "gnl|WGS:JAAVVJ|G4P62_T003460"; product "transcript variant X2"; protein_id "KAF7217366.1"; exon_number "3";
CM025015.1	Genbank	CDS	20612568	20613128	.	-	0	gene_id "G4P62_002140"; transcript_id "gnl|WGS:JAAVVJ|G4P62_T003460"; gbkey "CDS"; gene "pdcl"; locus_tag "G4P62_002140"; orig_transcript_id "gnl|WGS:JAAVVJ|G4P62_T003460"; product "transcript variant X2"; protein_id "KAF7217366.1"; exon_number "4";
CM025015.1	Genbank	start_codon	20613830	20613832	.	-	0	gene_id "G4P62_002140"; transcript_id "gnl|WGS:JAAVVJ|G4P62_T003460"; gbkey "CDS"; gene "pdcl"; locus_tag "G4P62_002140"; orig_transcript_id "gnl|WGS:JAAVVJ|G4P62_T003460"; product "transcript variant X2"; protein_id "KAF7217366.1"; exon_number "2";
CM025015.1	Genbank	stop_codon	20612565	20612567	.	-	0	gene_id "G4P62_002140"; transcript_id "gnl|WGS:JAAVVJ|G4P62_T003460"; gbkey "CDS"; gene "pdcl"; locus_tag "G4P62_002140"; orig_transcript_id "gnl|WGS:JAAVVJ|G4P62_T003460"; product "transcript variant X2"; protein_id "KAF7217366.1"; exon_number "4";
CM025015.1	Genbank	gene	20617844	20645868	.	-	.	gene_id "G4P62_002139"; transcript_id ""; description "prostaglandin G/H synthase 1-like"; gbkey "Gene"; gene_biotype "protein_coding"; locus_tag "G4P62_002139"; note "LOC107374754";
CM025015.1	Genbank	transcript	20617844	20645868	.	-	.	gene_id "G4P62_002139"; transcript_id "gnl|WGS:JAAVVJ|G4P62_T003458"; gbkey "mRNA"; locus_tag "G4P62_002139"; orig_protein_id "gnl|WGS:JAAVVJ|G4P62_P003458"; orig_transcript_id "gnl|WGS:JAAVVJ|G4P62_T003458"; product "prostaglandin G/H synthase 1-like"; transcript_biotype "mRNA";
CM025015.1	Genbank	exon	20645705	20645868	.	-	.	gene_id "G4P62_002139"; transcript_id "gnl|WGS:JAAVVJ|G4P62_T003458"; locus_tag "G4P62_002139"; orig_protein_id "gnl|WGS:JAAVVJ|G4P62_P003458"; orig_transcript_id "gnl|WGS:JAAVVJ|G4P62_T003458"; product "prostaglandin G/H synthase 1-like"; transcript_biotype "mRNA"; exon_number "1";
CM025015.1	Genbank	exon	20645538	20645621	.	-	.	gene_id "G4P62_002139"; transcript_id "gnl|WGS:JAAVVJ|G4P62_T003458"; locus_tag "G4P62_002139"; orig_protein_id "gnl|WGS:JAAVVJ|G4P62_P003458"; orig_transcript_id "gnl|WGS:JAAVVJ|G4P62_T003458"; product "prostaglandin G/H synthase 1-like"; transcript_biotype "mRNA"; exon_number "2";
CM025015.1	Genbank	exon	20638808	20638924	.	-	.	gene_id "G4P62_002139"; transcript_id "gnl|WGS:JAAVVJ|G4P62_T003458"; locus_tag "G4P62_002139"; orig_protein_id "gnl|WGS:JAAVVJ|G4P62_P003458"; orig_transcript_id "gnl|WGS:JAAVVJ|G4P62_T003458"; product "prostaglandin G/H synthase 1-like"; transcript_biotype "mRNA"; exon_number "3";
CM025015.1	Genbank	exon	20637508	20637648	.	-	.	gene_id "G4P62_002139"; transcript_id "gnl|WGS:JAAVVJ|G4P62_T003458"; locus_tag "G4P62_002139"; orig_protein_id "gnl|WGS:JAAVVJ|G4P62_P003458"; orig_transcript_id "gnl|WGS:JAAVVJ|G4P62_T003458"; product "prostaglandin G/H synthase 1-like"; transcript_biotype "mRNA"; exon_number "4";
CM025015.1	Genbank	exon	20637287	20637430	.	-	.	gene_id "G4P62_002139"; transcript_id "gnl|WGS:JAAVVJ|G4P62_T003458"; locus_tag "G4P62_002139"; orig_protein_id "gnl|WGS:JAAVVJ|G4P62_P003458"; orig_transcript_id "gnl|WGS:JAAVVJ|G4P62_T003458"; product "prostaglandin G/H synthase 1-like"; transcript_biotype "mRNA"; exon_number "5";
CM025015.1	Genbank	exon	20630496	20630677	.	-	.	gene_id "G4P62_002139"; transcript_id "gnl|WGS:JAAVVJ|G4P62_T003458"; locus_tag "G4P62_002139"; orig_protein_id "gnl|WGS:JAAVVJ|G4P62_P003458"; orig_transcript_id "gnl|WGS:JAAVVJ|G4P62_T003458"; product "prostaglandin G/H synthase 1-like"; transcript_biotype "mRNA"; exon_number "6";
CM025015.1	Genbank	exon	20630207	20630290	.	-	.	gene_id "G4P62_002139"; transcript_id "gnl|WGS:JAAVVJ|G4P62_T003458"; locus_tag "G4P62_002139"; orig_protein_id "gnl|WGS:JAAVVJ|G4P62_P003458"; orig_transcript_id "gnl|WGS:JAAVVJ|G4P62_T003458"; product "prostaglandin G/H synthase 1-like"; transcript_biotype "mRNA"; exon_number "7";
CM025015.1	Genbank	exon	20629778	20630024	.	-	.	gene_id "G4P62_002139"; transcript_id "gnl|WGS:JAAVVJ|G4P62_T003458"; locus_tag "G4P62_002139"; orig_protein_id "gnl|WGS:JAAVVJ|G4P62_P003458"; orig_transcript_id "gnl|WGS:JAAVVJ|G4P62_T003458"; product "prostaglandin G/H synthase 1-like"; transcript_biotype "mRNA"; exon_number "8";
CM025015.1	Genbank	exon	20627125	20627411	.	-	.	gene_id "G4P62_002139"; transcript_id "gnl|WGS:JAAVVJ|G4P62_T003458"; locus_tag "G4P62_002139"; orig_protein_id "gnl|WGS:JAAVVJ|G4P62_P003458"; orig_transcript_id "gnl|WGS:JAAVVJ|G4P62_T003458"; product "prostaglandin G/H synthase 1-like"; transcript_biotype "mRNA"; exon_number "9";
CM025015.1	Genbank	exon	20621680	20621827	.	-	.	gene_id "G4P62_002139"; transcript_id "gnl|WGS:JAAVVJ|G4P62_T003458"; locus_tag "G4P62_002139"; orig_protein_id "gnl|WGS:JAAVVJ|G4P62_P003458"; orig_transcript_id "gnl|WGS:JAAVVJ|G4P62_T003458"; product "prostaglandin G/H synthase 1-like"; transcript_biotype "mRNA"; exon_number "10";
CM025015.1	Genbank	exon	20617844	20618800	.	-	.	gene_id "G4P62_002139"; transcript_id "gnl|WGS:JAAVVJ|G4P62_T003458"; locus_tag "G4P62_002139"; orig_protein_id "gnl|WGS:JAAVVJ|G4P62_P003458"; orig_transcript_id "gnl|WGS:JAAVVJ|G4P62_T003458"; product "prostaglandin G/H synthase 1-like"; transcript_biotype "mRNA"; exon_number "11";
CM025015.1	Genbank	CDS	20645705	20645711	.	-	0	gene_id "G4P62_002139"; transcript_id "gnl|WGS:JAAVVJ|G4P62_T003458"; gbkey "CDS"; locus_tag "G4P62_002139"; orig_transcript_id "gnl|WGS:JAAVVJ|G4P62_T003458"; product "prostaglandin G/H synthase 1-like"; protein_id "KAF7217364.1"; exon_number "1";
CM025015.1	Genbank	CDS	20645538	20645621	.	-	2	gene_id "G4P62_002139"; transcript_id "gnl|WGS:JAAVVJ|G4P62_T003458"; gbkey "CDS"; locus_tag "G4P62_002139"; orig_transcript_id "gnl|WGS:JAAVVJ|G4P62_T003458"; product "prostaglandin G/H synthase 1-like"; protein_id "KAF7217364.1"; exon_number "2";
CM025015.1	Genbank	CDS	20638808	20638924	.	-	2	gene_id "G4P62_002139"; transcript_id "gnl|WGS:JAAVVJ|G4P62_T003458"; gbkey "CDS"; locus_tag "G4P62_002139"; orig_transcript_id "gnl|WGS:JAAVVJ|G4P62_T003458"; product "prostaglandin G/H synthase 1-like"; protein_id "KAF7217364.1"; exon_number "3";
CM025015.1	Genbank	CDS	20637508	20637648	.	-	2	gene_id "G4P62_002139"; transcript_id "gnl|WGS:JAAVVJ|G4P62_T003458"; gbkey "CDS"; locus_tag "G4P62_002139"; orig_transcript_id "gnl|WGS:JAAVVJ|G4P62_T003458"; product "prostaglandin G/H synthase 1-like"; protein_id "KAF7217364.1"; exon_number "4";
CM025015.1	Genbank	CDS	20637287	20637430	.	-	2	gene_id "G4P62_002139"; transcript_id "gnl|WGS:JAAVVJ|G4P62_T003458"; gbkey "CDS"; locus_tag "G4P62_002139"; orig_transcript_id "gnl|WGS:JAAVVJ|G4P62_T003458"; product "prostaglandin G/H synthase 1-like"; protein_id "KAF7217364.1"; exon_number "5";
CM025015.1	Genbank	CDS	20630496	20630677	.	-	2	gene_id "G4P62_002139"; transcript_id "gnl|WGS:JAAVVJ|G4P62_T003458"; gbkey "CDS"; locus_tag "G4P62_002139"; orig_transcript_id "gnl|WGS:JAAVVJ|G4P62_T003458"; product "prostaglandin G/H synthase 1-like"; protein_id "KAF7217364.1"; exon_number "6";
CM025015.1	Genbank	CDS	20630207	20630290	.	-	0	gene_id "G4P62_002139"; transcript_id "gnl|WGS:JAAVVJ|G4P62_T003458"; gbkey "CDS"; locus_tag "G4P62_002139"; orig_transcript_id "gnl|WGS:JAAVVJ|G4P62_T003458"; product "prostaglandin G/H synthase 1-like"; protein_id "KAF7217364.1"; exon_number "7";
CM025015.1	Genbank	CDS	20629778	20630024	.	-	0	gene_id "G4P62_002139"; transcript_id "gnl|WGS:JAAVVJ|G4P62_T003458"; gbkey "CDS"; locus_tag "G4P62_002139"; orig_transcript_id "gnl|WGS:JAAVVJ|G4P62_T003458"; product "prostaglandin G/H synthase 1-like"; protein_id "KAF7217364.1"; exon_number "8";
CM025015.1	Genbank	CDS	20627125	20627411	.	-	2	gene_id "G4P62_002139"; transcript_id "gnl|WGS:JAAVVJ|G4P62_T003458"; gbkey "CDS"; locus_tag "G4P62_002139"; orig_transcript_id "gnl|WGS:JAAVVJ|G4P62_T003458"; product "prostaglandin G/H synthase 1-like"; protein_id "KAF7217364.1"; exon_number "9";
CM025015.1	Genbank	CDS	20621680	20621827	.	-	0	gene_id "G4P62_002139"; transcript_id "gnl|WGS:JAAVVJ|G4P62_T003458"; gbkey "CDS"; locus_tag "G4P62_002139"; orig_transcript_id "gnl|WGS:JAAVVJ|G4P62_T003458"; product "prostaglandin G/H synthase 1-like"; protein_id "KAF7217364.1"; exon_number "10";
CM025015.1	Genbank	CDS	20618448	20618800	.	-	2	gene_id "G4P62_002139"; transcript_id "gnl|WGS:JAAVVJ|G4P62_T003458"; gbkey "CDS"; locus_tag "G4P62_002139"; orig_transcript_id "gnl|WGS:JAAVVJ|G4P62_T003458"; product "prostaglandin G/H synthase 1-like"; protein_id "KAF7217364.1"; exon_number "11";
CM025015.1	Genbank	start_codon	20645709	20645711	.	-	0	gene_id "G4P62_002139"; transcript_id "gnl|WGS:JAAVVJ|G4P62_T003458"; gbkey "CDS"; locus_tag "G4P62_002139"; orig_transcript_id "gnl|WGS:JAAVVJ|G4P62_T003458"; product "prostaglandin G/H synthase 1-like"; protein_id "KAF7217364.1"; exon_number "1";
CM025015.1	Genbank	stop_codon	20618445	20618447	.	-	0	gene_id "G4P62_002139"; transcript_id "gnl|WGS:JAAVVJ|G4P62_T003458"; gbkey "CDS"; locus_tag "G4P62_002139"; orig_transcript_id "gnl|WGS:JAAVVJ|G4P62_T003458"; product "prostaglandin G/H synthase 1-like"; protein_id "KAF7217364.1"; exon_number "11";
CM025015.1	Genbank	gene	20648951	20651781	.	-	.	gene_id "G4P62_002138"; transcript_id ""; description "60S ribosomal protein L37"; gbkey "Gene"; gene "rpl37"; gene_biotype "protein_coding"; locus_tag "G4P62_002138";
CM025015.1	Genbank	transcript	20648951	20651781	.	-	.	gene_id "G4P62_002138"; transcript_id "gnl|WGS:JAAVVJ|G4P62_T003457"; gbkey "mRNA"; gene "rpl37"; locus_tag "G4P62_002138"; orig_protein_id "gnl|WGS:JAAVVJ|G4P62_P003457"; orig_transcript_id "gnl|WGS:JAAVVJ|G4P62_T003457"; product "ribosomal protein L37"; transcript_biotype "mRNA";
CM025015.1	Genbank	exon	20651679	20651781	.	-	.	gene_id "G4P62_002138"; transcript_id "gnl|WGS:JAAVVJ|G4P62_T003457"; gene "rpl37"; locus_tag "G4P62_002138"; orig_protein_id "gnl|WGS:JAAVVJ|G4P62_P003457"; orig_transcript_id "gnl|WGS:JAAVVJ|G4P62_T003457"; product "ribosomal protein L37"; transcript_biotype "mRNA"; exon_number "1";
CM025015.1	Genbank	exon	20650908	20651043	.	-	.	gene_id "G4P62_002138"; transcript_id "gnl|WGS:JAAVVJ|G4P62_T003457"; gene "rpl37"; locus_tag "G4P62_002138"; orig_protein_id "gnl|WGS:JAAVVJ|G4P62_P003457"; orig_transcript_id "gnl|WGS:JAAVVJ|G4P62_T003457"; product "ribosomal protein L37"; transcript_biotype "mRNA"; exon_number "2";
CM025015.1	Genbank	exon	20650692	20650776	.	-	.	gene_id "G4P62_002138"; transcript_id "gnl|WGS:JAAVVJ|G4P62_T003457"; gene "rpl37"; locus_tag "G4P62_002138"; orig_protein_id "gnl|WGS:JAAVVJ|G4P62_P003457"; orig_transcript_id "gnl|WGS:JAAVVJ|G4P62_T003457"; product "ribosomal protein L37"; transcript_biotype "mRNA"; exon_number "3";
CM025015.1	Genbank	exon	20648951	20649194	.	-	.	gene_id "G4P62_002138"; transcript_id "gnl|WGS:JAAVVJ|G4P62_T003457"; gene "rpl37"; locus_tag "G4P62_002138"; orig_protein_id "gnl|WGS:JAAVVJ|G4P62_P003457"; orig_transcript_id "gnl|WGS:JAAVVJ|G4P62_T003457"; product "ribosomal protein L37"; transcript_biotype "mRNA"; exon_number "4";
CM025015.1	Genbank	CDS	20651679	20651681	.	-	0	gene_id "G4P62_002138"; transcript_id "gnl|WGS:JAAVVJ|G4P62_T003457"; gbkey "CDS"; gene "rpl37"; locus_tag "G4P62_002138"; orig_transcript_id "gnl|WGS:JAAVVJ|G4P62_T003457"; product "ribosomal protein L37"; protein_id "KAF7217363.1"; exon_number "1";
CM025015.1	Genbank	CDS	20650908	20651043	.	-	0	gene_id "G4P62_002138"; transcript_id "gnl|WGS:JAAVVJ|G4P62_T003457"; gbkey "CDS"; gene "rpl37"; locus_tag "G4P62_002138"; orig_transcript_id "gnl|WGS:JAAVVJ|G4P62_T003457"; product "ribosomal protein L37"; protein_id "KAF7217363.1"; exon_number "2";
CM025015.1	Genbank	CDS	20650692	20650776	.	-	2	gene_id "G4P62_002138"; transcript_id "gnl|WGS:JAAVVJ|G4P62_T003457"; gbkey "CDS"; gene "rpl37"; locus_tag "G4P62_002138"; orig_transcript_id "gnl|WGS:JAAVVJ|G4P62_T003457"; product "ribosomal protein L37"; protein_id "KAF7217363.1"; exon_number "3";
CM025015.1	Genbank	CDS	20649128	20649194	.	-	1	gene_id "G4P62_002138"; transcript_id "gnl|WGS:JAAVVJ|G4P62_T003457"; gbkey "CDS"; gene "rpl37"; locus_tag "G4P62_002138"; orig_transcript_id "gnl|WGS:JAAVVJ|G4P62_T003457"; product "ribosomal protein L37"; protein_id "KAF7217363.1"; exon_number "4";
CM025015.1	Genbank	start_codon	20651679	20651681	.	-	0	gene_id "G4P62_002138"; transcript_id "gnl|WGS:JAAVVJ|G4P62_T003457"; gbkey "CDS"; gene "rpl37"; locus_tag "G4P62_002138"; orig_transcript_id "gnl|WGS:JAAVVJ|G4P62_T003457"; product "ribosomal protein L37"; protein_id "KAF7217363.1"; exon_number "1";
CM025015.1	Genbank	stop_codon	20649125	20649127	.	-	0	gene_id "G4P62_002138"; transcript_id "gnl|WGS:JAAVVJ|G4P62_T003457"; gbkey "CDS"; gene "rpl37"; locus_tag "G4P62_002138"; orig_transcript_id "gnl|WGS:JAAVVJ|G4P62_T003457"; product "ribosomal protein L37"; protein_id "KAF7217363.1"; exon_number "4";
CM025015.1	Genbank	gene	20659241	20680763	.	+	.	gene_id "G4P62_002137"; transcript_id ""; description "alpha-2 8-sialyltransferase 8E isoform X2"; gbkey "Gene"; gene "st8sia5"; gene_biotype "protein_coding"; locus_tag "G4P62_002137";
CM025015.1	Genbank	transcript	20659241	20680763	.	+	.	gene_id "G4P62_002137"; transcript_id "gnl|WGS:JAAVVJ|G4P62_T003456"; gbkey "mRNA"; gene "st8sia5"; locus_tag "G4P62_002137"; note "8-sialyltransferase 5; transcript variant X1"; orig_protein_id "gnl|WGS:JAAVVJ|G4P62_P003456"; orig_transcript_id "gnl|WGS:JAAVVJ|G4P62_T003456"; product "ST8 alpha-N-acetylneuraminate alpha-2"; transcript_biotype "mRNA";
CM025015.1	Genbank	exon	20659241	20660112	.	+	.	gene_id "G4P62_002137"; transcript_id "gnl|WGS:JAAVVJ|G4P62_T003456"; gene "st8sia5"; locus_tag "G4P62_002137"; note "8-sialyltransferase 5; transcript variant X1"; orig_protein_id "gnl|WGS:JAAVVJ|G4P62_P003456"; orig_transcript_id "gnl|WGS:JAAVVJ|G4P62_T003456"; product "ST8 alpha-N-acetylneuraminate alpha-2"; transcript_biotype "mRNA"; exon_number "1";
CM025015.1	Genbank	exon	20667955	20668062	.	+	.	gene_id "G4P62_002137"; transcript_id "gnl|WGS:JAAVVJ|G4P62_T003456"; gene "st8sia5"; locus_tag "G4P62_002137"; note "8-sialyltransferase 5; transcript variant X1"; orig_protein_id "gnl|WGS:JAAVVJ|G4P62_P003456"; orig_transcript_id "gnl|WGS:JAAVVJ|G4P62_T003456"; product "ST8 alpha-N-acetylneuraminate alpha-2"; transcript_biotype "mRNA"; exon_number "2";
CM025015.1	Genbank	exon	20668583	20668678	.	+	.	gene_id "G4P62_002137"; transcript_id "gnl|WGS:JAAVVJ|G4P62_T003456"; gene "st8sia5"; locus_tag "G4P62_002137"; note "8-sialyltransferase 5; transcript variant X1"; orig_protein_id "gnl|WGS:JAAVVJ|G4P62_P003456"; orig_transcript_id "gnl|WGS:JAAVVJ|G4P62_T003456"; product "ST8 alpha-N-acetylneuraminate alpha-2"; transcript_biotype "mRNA"; exon_number "3";
CM025015.1	Genbank	exon	20671563	20671655	.	+	.	gene_id "G4P62_002137"; transcript_id "gnl|WGS:JAAVVJ|G4P62_T003456"; gene "st8sia5"; locus_tag "G4P62_002137"; note "8-sialyltransferase 5; transcript variant X1"; orig_protein_id "gnl|WGS:JAAVVJ|G4P62_P003456"; orig_transcript_id "gnl|WGS:JAAVVJ|G4P62_T003456"; product "ST8 alpha-N-acetylneuraminate alpha-2"; transcript_biotype "mRNA"; exon_number "4";
CM025015.1	Genbank	exon	20675216	20675302	.	+	.	gene_id "G4P62_002137"; transcript_id "gnl|WGS:JAAVVJ|G4P62_T003456"; gene "st8sia5"; locus_tag "G4P62_002137"; note "8-sialyltransferase 5; transcript variant X1"; orig_protein_id "gnl|WGS:JAAVVJ|G4P62_P003456"; orig_transcript_id "gnl|WGS:JAAVVJ|G4P62_T003456"; product "ST8 alpha-N-acetylneuraminate alpha-2"; transcript_biotype "mRNA"; exon_number "5";
CM025015.1	Genbank	exon	20676505	20676649	.	+	.	gene_id "G4P62_002137"; transcript_id "gnl|WGS:JAAVVJ|G4P62_T003456"; gene "st8sia5"; locus_tag "G4P62_002137"; note "8-sialyltransferase 5; transcript variant X1"; orig_protein_id "gnl|WGS:JAAVVJ|G4P62_P003456"; orig_transcript_id "gnl|WGS:JAAVVJ|G4P62_T003456"; product "ST8 alpha-N-acetylneuraminate alpha-2"; transcript_biotype "mRNA"; exon_number "6";
CM025015.1	Genbank	exon	20676802	20676914	.	+	.	gene_id "G4P62_002137"; transcript_id "gnl|WGS:JAAVVJ|G4P62_T003456"; gene "st8sia5"; locus_tag "G4P62_002137"; note "8-sialyltransferase 5; transcript variant X1"; orig_protein_id "gnl|WGS:JAAVVJ|G4P62_P003456"; orig_transcript_id "gnl|WGS:JAAVVJ|G4P62_T003456"; product "ST8 alpha-N-acetylneuraminate alpha-2"; transcript_biotype "mRNA"; exon_number "7";
CM025015.1	Genbank	exon	20678376	20678468	.	+	.	gene_id "G4P62_002137"; transcript_id "gnl|WGS:JAAVVJ|G4P62_T003456"; gene "st8sia5"; locus_tag "G4P62_002137"; note "8-sialyltransferase 5; transcript variant X1"; orig_protein_id "gnl|WGS:JAAVVJ|G4P62_P003456"; orig_transcript_id "gnl|WGS:JAAVVJ|G4P62_T003456"; product "ST8 alpha-N-acetylneuraminate alpha-2"; transcript_biotype "mRNA"; exon_number "8";
CM025015.1	Genbank	exon	20678542	20679754	.	+	.	gene_id "G4P62_002137"; transcript_id "gnl|WGS:JAAVVJ|G4P62_T003456"; gene "st8sia5"; locus_tag "G4P62_002137"; note "8-sialyltransferase 5; transcript variant X1"; orig_protein_id "gnl|WGS:JAAVVJ|G4P62_P003456"; orig_transcript_id "gnl|WGS:JAAVVJ|G4P62_T003456"; product "ST8 alpha-N-acetylneuraminate alpha-2"; transcript_biotype "mRNA"; exon_number "9";
CM025015.1	Genbank	exon	20679841	20680763	.	+	.	gene_id "G4P62_002137"; transcript_id "gnl|WGS:JAAVVJ|G4P62_T003456"; gene "st8sia5"; locus_tag "G4P62_002137"; note "8-sialyltransferase 5; transcript variant X1"; orig_protein_id "gnl|WGS:JAAVVJ|G4P62_P003456"; orig_transcript_id "gnl|WGS:JAAVVJ|G4P62_T003456"; product "ST8 alpha-N-acetylneuraminate alpha-2"; transcript_biotype "mRNA"; exon_number "10";
CM025015.1	Genbank	CDS	20659967	20660112	.	+	0	gene_id "G4P62_002137"; transcript_id "gnl|WGS:JAAVVJ|G4P62_T003456"; gbkey "CDS"; gene "st8sia5"; locus_tag "G4P62_002137"; orig_transcript_id "gnl|WGS:JAAVVJ|G4P62_T003456"; product "transcript variant X1"; protein_id "KAF7217362.1"; exon_number "1";
CM025015.1	Genbank	CDS	20667955	20668062	.	+	1	gene_id "G4P62_002137"; transcript_id "gnl|WGS:JAAVVJ|G4P62_T003456"; gbkey "CDS"; gene "st8sia5"; locus_tag "G4P62_002137"; orig_transcript_id "gnl|WGS:JAAVVJ|G4P62_T003456"; product "transcript variant X1"; protein_id "KAF7217362.1"; exon_number "2";
CM025015.1	Genbank	CDS	20668583	20668678	.	+	1	gene_id "G4P62_002137"; transcript_id "gnl|WGS:JAAVVJ|G4P62_T003456"; gbkey "CDS"; gene "st8sia5"; locus_tag "G4P62_002137"; orig_transcript_id "gnl|WGS:JAAVVJ|G4P62_T003456"; product "transcript variant X1"; protein_id "KAF7217362.1"; exon_number "3";
CM025015.1	Genbank	CDS	20671563	20671655	.	+	1	gene_id "G4P62_002137"; transcript_id "gnl|WGS:JAAVVJ|G4P62_T003456"; gbkey "CDS"; gene "st8sia5"; locus_tag "G4P62_002137"; orig_transcript_id "gnl|WGS:JAAVVJ|G4P62_T003456"; product "transcript variant X1"; protein_id "KAF7217362.1"; exon_number "4";
CM025015.1	Genbank	CDS	20675216	20675302	.	+	1	gene_id "G4P62_002137"; transcript_id "gnl|WGS:JAAVVJ|G4P62_T003456"; gbkey "CDS"; gene "st8sia5"; locus_tag "G4P62_002137"; orig_transcript_id "gnl|WGS:JAAVVJ|G4P62_T003456"; product "transcript variant X1"; protein_id "KAF7217362.1"; exon_number "5";
CM025015.1	Genbank	CDS	20676505	20676649	.	+	1	gene_id "G4P62_002137"; transcript_id "gnl|WGS:JAAVVJ|G4P62_T003456"; gbkey "CDS"; gene "st8sia5"; locus_tag "G4P62_002137"; orig_transcript_id "gnl|WGS:JAAVVJ|G4P62_T003456"; product "transcript variant X1"; protein_id "KAF7217362.1"; exon_number "6";
CM025015.1	Genbank	CDS	20676802	20676914	.	+	0	gene_id "G4P62_002137"; transcript_id "gnl|WGS:JAAVVJ|G4P62_T003456"; gbkey "CDS"; gene "st8sia5"; locus_tag "G4P62_002137"; orig_transcript_id "gnl|WGS:JAAVVJ|G4P62_T003456"; product "transcript variant X1"; protein_id "KAF7217362.1"; exon_number "7";
CM025015.1	Genbank	CDS	20678376	20678468	.	+	1	gene_id "G4P62_002137"; transcript_id "gnl|WGS:JAAVVJ|G4P62_T003456"; gbkey "CDS"; gene "st8sia5"; locus_tag "G4P62_002137"; orig_transcript_id "gnl|WGS:JAAVVJ|G4P62_T003456"; product "transcript variant X1"; protein_id "KAF7217362.1"; exon_number "8";
CM025015.1	Genbank	CDS	20678542	20679001	.	+	1	gene_id "G4P62_002137"; transcript_id "gnl|WGS:JAAVVJ|G4P62_T003456"; gbkey "CDS"; gene "st8sia5"; locus_tag "G4P62_002137"; orig_transcript_id "gnl|WGS:JAAVVJ|G4P62_T003456"; product "transcript variant X1"; protein_id "KAF7217362.1"; exon_number "9";
CM025015.1	Genbank	start_codon	20659967	20659969	.	+	0	gene_id "G4P62_002137"; transcript_id "gnl|WGS:JAAVVJ|G4P62_T003456"; gbkey "CDS"; gene "st8sia5"; locus_tag "G4P62_002137"; orig_transcript_id "gnl|WGS:JAAVVJ|G4P62_T003456"; product "transcript variant X1"; protein_id "KAF7217362.1"; exon_number "1";
CM025015.1	Genbank	stop_codon	20679002	20679004	.	+	0	gene_id "G4P62_002137"; transcript_id "gnl|WGS:JAAVVJ|G4P62_T003456"; gbkey "CDS"; gene "st8sia5"; locus_tag "G4P62_002137"; orig_transcript_id "gnl|WGS:JAAVVJ|G4P62_T003456"; product "transcript variant X1"; protein_id "KAF7217362.1"; exon_number "9";
CM025015.1	Genbank	transcript	20659241	20680763	.	+	.	gene_id "G4P62_002137"; transcript_id "gnl|WGS:JAAVVJ|G4P62_T003455"; gbkey "mRNA"; gene "st8sia5"; locus_tag "G4P62_002137"; note "8-sialyltransferase 5; transcript variant X2"; orig_protein_id "gnl|WGS:JAAVVJ|G4P62_P003455"; orig_transcript_id "gnl|WGS:JAAVVJ|G4P62_T003455"; product "ST8 alpha-N-acetylneuraminate alpha-2"; transcript_biotype "mRNA";
CM025015.1	Genbank	exon	20659241	20660112	.	+	.	gene_id "G4P62_002137"; transcript_id "gnl|WGS:JAAVVJ|G4P62_T003455"; gene "st8sia5"; locus_tag "G4P62_002137"; note "8-sialyltransferase 5; transcript variant X2"; orig_protein_id "gnl|WGS:JAAVVJ|G4P62_P003455"; orig_transcript_id "gnl|WGS:JAAVVJ|G4P62_T003455"; product "ST8 alpha-N-acetylneuraminate alpha-2"; transcript_biotype "mRNA"; exon_number "1";
CM025015.1	Genbank	exon	20667955	20668062	.	+	.	gene_id "G4P62_002137"; transcript_id "gnl|WGS:JAAVVJ|G4P62_T003455"; gene "st8sia5"; locus_tag "G4P62_002137"; note "8-sialyltransferase 5; transcript variant X2"; orig_protein_id "gnl|WGS:JAAVVJ|G4P62_P003455"; orig_transcript_id "gnl|WGS:JAAVVJ|G4P62_T003455"; product "ST8 alpha-N-acetylneuraminate alpha-2"; transcript_biotype "mRNA"; exon_number "2";
CM025015.1	Genbank	exon	20671563	20671655	.	+	.	gene_id "G4P62_002137"; transcript_id "gnl|WGS:JAAVVJ|G4P62_T003455"; gene "st8sia5"; locus_tag "G4P62_002137"; note "8-sialyltransferase 5; transcript variant X2"; orig_protein_id "gnl|WGS:JAAVVJ|G4P62_P003455"; orig_transcript_id "gnl|WGS:JAAVVJ|G4P62_T003455"; product "ST8 alpha-N-acetylneuraminate alpha-2"; transcript_biotype "mRNA"; exon_number "3";
CM025015.1	Genbank	exon	20675216	20675302	.	+	.	gene_id "G4P62_002137"; transcript_id "gnl|WGS:JAAVVJ|G4P62_T003455"; gene "st8sia5"; locus_tag "G4P62_002137"; note "8-sialyltransferase 5; transcript variant X2"; orig_protein_id "gnl|WGS:JAAVVJ|G4P62_P003455"; orig_transcript_id "gnl|WGS:JAAVVJ|G4P62_T003455"; product "ST8 alpha-N-acetylneuraminate alpha-2"; transcript_biotype "mRNA"; exon_number "4";
CM025015.1	Genbank	exon	20676505	20676649	.	+	.	gene_id "G4P62_002137"; transcript_id "gnl|WGS:JAAVVJ|G4P62_T003455"; gene "st8sia5"; locus_tag "G4P62_002137"; note "8-sialyltransferase 5; transcript variant X2"; orig_protein_id "gnl|WGS:JAAVVJ|G4P62_P003455"; orig_transcript_id "gnl|WGS:JAAVVJ|G4P62_T003455"; product "ST8 alpha-N-acetylneuraminate alpha-2"; transcript_biotype "mRNA"; exon_number "5";
CM025015.1	Genbank	exon	20676802	20676914	.	+	.	gene_id "G4P62_002137"; transcript_id "gnl|WGS:JAAVVJ|G4P62_T003455"; gene "st8sia5"; locus_tag "G4P62_002137"; note "8-sialyltransferase 5; transcript variant X2"; orig_protein_id "gnl|WGS:JAAVVJ|G4P62_P003455"; orig_transcript_id "gnl|WGS:JAAVVJ|G4P62_T003455"; product "ST8 alpha-N-acetylneuraminate alpha-2"; transcript_biotype "mRNA"; exon_number "6";
CM025015.1	Genbank	exon	20678376	20678468	.	+	.	gene_id "G4P62_002137"; transcript_id "gnl|WGS:JAAVVJ|G4P62_T003455"; gene "st8sia5"; locus_tag "G4P62_002137"; note "8-sialyltransferase 5; transcript variant X2"; orig_protein_id "gnl|WGS:JAAVVJ|G4P62_P003455"; orig_transcript_id "gnl|WGS:JAAVVJ|G4P62_T003455"; product "ST8 alpha-N-acetylneuraminate alpha-2"; transcript_biotype "mRNA"; exon_number "7";
CM025015.1	Genbank	exon	20678542	20679754	.	+	.	gene_id "G4P62_002137"; transcript_id "gnl|WGS:JAAVVJ|G4P62_T003455"; gene "st8sia5"; locus_tag "G4P62_002137"; note "8-sialyltransferase 5; transcript variant X2"; orig_protein_id "gnl|WGS:JAAVVJ|G4P62_P003455"; orig_transcript_id "gnl|WGS:JAAVVJ|G4P62_T003455"; product "ST8 alpha-N-acetylneuraminate alpha-2"; transcript_biotype "mRNA"; exon_number "8";
CM025015.1	Genbank	exon	20679841	20680763	.	+	.	gene_id "G4P62_002137"; transcript_id "gnl|WGS:JAAVVJ|G4P62_T003455"; gene "st8sia5"; locus_tag "G4P62_002137"; note "8-sialyltransferase 5; transcript variant X2"; orig_protein_id "gnl|WGS:JAAVVJ|G4P62_P003455"; orig_transcript_id "gnl|WGS:JAAVVJ|G4P62_T003455"; product "ST8 alpha-N-acetylneuraminate alpha-2"; transcript_biotype "mRNA"; exon_number "9";
CM025015.1	Genbank	CDS	20659967	20660112	.	+	0	gene_id "G4P62_002137"; transcript_id "gnl|WGS:JAAVVJ|G4P62_T003455"; gbkey "CDS"; gene "st8sia5"; locus_tag "G4P62_002137"; orig_transcript_id "gnl|WGS:JAAVVJ|G4P62_T003455"; product "transcript variant X2"; protein_id "KAF7217361.1"; exon_number "1";
CM025015.1	Genbank	CDS	20667955	20668062	.	+	1	gene_id "G4P62_002137"; transcript_id "gnl|WGS:JAAVVJ|G4P62_T003455"; gbkey "CDS"; gene "st8sia5"; locus_tag "G4P62_002137"; orig_transcript_id "gnl|WGS:JAAVVJ|G4P62_T003455"; product "transcript variant X2"; protein_id "KAF7217361.1"; exon_number "2";
CM025015.1	Genbank	CDS	20671563	20671655	.	+	1	gene_id "G4P62_002137"; transcript_id "gnl|WGS:JAAVVJ|G4P62_T003455"; gbkey "CDS"; gene "st8sia5"; locus_tag "G4P62_002137"; orig_transcript_id "gnl|WGS:JAAVVJ|G4P62_T003455"; product "transcript variant X2"; protein_id "KAF7217361.1"; exon_number "3";
CM025015.1	Genbank	CDS	20675216	20675302	.	+	1	gene_id "G4P62_002137"; transcript_id "gnl|WGS:JAAVVJ|G4P62_T003455"; gbkey "CDS"; gene "st8sia5"; locus_tag "G4P62_002137"; orig_transcript_id "gnl|WGS:JAAVVJ|G4P62_T003455"; product "transcript variant X2"; protein_id "KAF7217361.1"; exon_number "4";
CM025015.1	Genbank	CDS	20676505	20676649	.	+	1	gene_id "G4P62_002137"; transcript_id "gnl|WGS:JAAVVJ|G4P62_T003455"; gbkey "CDS"; gene "st8sia5"; locus_tag "G4P62_002137"; orig_transcript_id "gnl|WGS:JAAVVJ|G4P62_T003455"; product "transcript variant X2"; protein_id "KAF7217361.1"; exon_number "5";
CM025015.1	Genbank	CDS	20676802	20676914	.	+	0	gene_id "G4P62_002137"; transcript_id "gnl|WGS:JAAVVJ|G4P62_T003455"; gbkey "CDS"; gene "st8sia5"; locus_tag "G4P62_002137"; orig_transcript_id "gnl|WGS:JAAVVJ|G4P62_T003455"; product "transcript variant X2"; protein_id "KAF7217361.1"; exon_number "6";
CM025015.1	Genbank	CDS	20678376	20678468	.	+	1	gene_id "G4P62_002137"; transcript_id "gnl|WGS:JAAVVJ|G4P62_T003455"; gbkey "CDS"; gene "st8sia5"; locus_tag "G4P62_002137"; orig_transcript_id "gnl|WGS:JAAVVJ|G4P62_T003455"; product "transcript variant X2"; protein_id "KAF7217361.1"; exon_number "7";
CM025015.1	Genbank	CDS	20678542	20679001	.	+	1	gene_id "G4P62_002137"; transcript_id "gnl|WGS:JAAVVJ|G4P62_T003455"; gbkey "CDS"; gene "st8sia5"; locus_tag "G4P62_002137"; orig_transcript_id "gnl|WGS:JAAVVJ|G4P62_T003455"; product "transcript variant X2"; protein_id "KAF7217361.1"; exon_number "8";
CM025015.1	Genbank	start_codon	20659967	20659969	.	+	0	gene_id "G4P62_002137"; transcript_id "gnl|WGS:JAAVVJ|G4P62_T003455"; gbkey "CDS"; gene "st8sia5"; locus_tag "G4P62_002137"; orig_transcript_id "gnl|WGS:JAAVVJ|G4P62_T003455"; product "transcript variant X2"; protein_id "KAF7217361.1"; exon_number "1";
CM025015.1	Genbank	stop_codon	20679002	20679004	.	+	0	gene_id "G4P62_002137"; transcript_id "gnl|WGS:JAAVVJ|G4P62_T003455"; gbkey "CDS"; gene "st8sia5"; locus_tag "G4P62_002137"; orig_transcript_id "gnl|WGS:JAAVVJ|G4P62_T003455"; product "transcript variant X2"; protein_id "KAF7217361.1"; exon_number "8";
CM025015.1	Genbank	gene	20692357	20738618	.	+	.	gene_id "G4P62_002136"; transcript_id ""; description "lipoxygenase homology domain-containing protein"; gbkey "Gene"; gene "loxhd1"; gene_biotype "protein_coding"; locus_tag "G4P62_002136";
CM025015.1	Genbank	transcript	20692357	20738618	.	+	.	gene_id "G4P62_002136"; transcript_id "gnl|WGS:JAAVVJ|G4P62_T003454"; gbkey "mRNA"; gene "loxhd1"; locus_tag "G4P62_002136"; orig_protein_id "gnl|WGS:JAAVVJ|G4P62_P003454"; orig_transcript_id "gnl|WGS:JAAVVJ|G4P62_T003454"; product "lipoxygenase homology domains 1"; transcript_biotype "mRNA";
CM025015.1	Genbank	exon	20692357	20693118	.	+	.	gene_id "G4P62_002136"; transcript_id "gnl|WGS:JAAVVJ|G4P62_T003454"; gene "loxhd1"; locus_tag "G4P62_002136"; orig_protein_id "gnl|WGS:JAAVVJ|G4P62_P003454"; orig_transcript_id "gnl|WGS:JAAVVJ|G4P62_T003454"; product "lipoxygenase homology domains 1"; transcript_biotype "mRNA"; exon_number "1";
CM025015.1	Genbank	exon	20696434	20696548	.	+	.	gene_id "G4P62_002136"; transcript_id "gnl|WGS:JAAVVJ|G4P62_T003454"; gene "loxhd1"; locus_tag "G4P62_002136"; orig_protein_id "gnl|WGS:JAAVVJ|G4P62_P003454"; orig_transcript_id "gnl|WGS:JAAVVJ|G4P62_T003454"; product "lipoxygenase homology domains 1"; transcript_biotype "mRNA"; exon_number "2";
CM025015.1	Genbank	exon	20698007	20698087	.	+	.	gene_id "G4P62_002136"; transcript_id "gnl|WGS:JAAVVJ|G4P62_T003454"; gene "loxhd1"; locus_tag "G4P62_002136"; orig_protein_id "gnl|WGS:JAAVVJ|G4P62_P003454"; orig_transcript_id "gnl|WGS:JAAVVJ|G4P62_T003454"; product "lipoxygenase homology domains 1"; transcript_biotype "mRNA"; exon_number "3";
CM025015.1	Genbank	exon	20700176	20700360	.	+	.	gene_id "G4P62_002136"; transcript_id "gnl|WGS:JAAVVJ|G4P62_T003454"; gene "loxhd1"; locus_tag "G4P62_002136"; orig_protein_id "gnl|WGS:JAAVVJ|G4P62_P003454"; orig_transcript_id "gnl|WGS:JAAVVJ|G4P62_T003454"; product "lipoxygenase homology domains 1"; transcript_biotype "mRNA"; exon_number "4";
CM025015.1	Genbank	exon	20701654	20701752	.	+	.	gene_id "G4P62_002136"; transcript_id "gnl|WGS:JAAVVJ|G4P62_T003454"; gene "loxhd1"; locus_tag "G4P62_002136"; orig_protein_id "gnl|WGS:JAAVVJ|G4P62_P003454"; orig_transcript_id "gnl|WGS:JAAVVJ|G4P62_T003454"; product "lipoxygenase homology domains 1"; transcript_biotype "mRNA"; exon_number "5";
CM025015.1	Genbank	exon	20702201	20702349	.	+	.	gene_id "G4P62_002136"; transcript_id "gnl|WGS:JAAVVJ|G4P62_T003454"; gene "loxhd1"; locus_tag "G4P62_002136"; orig_protein_id "gnl|WGS:JAAVVJ|G4P62_P003454"; orig_transcript_id "gnl|WGS:JAAVVJ|G4P62_T003454"; product "lipoxygenase homology domains 1"; transcript_biotype "mRNA"; exon_number "6";
CM025015.1	Genbank	exon	20702443	20702566	.	+	.	gene_id "G4P62_002136"; transcript_id "gnl|WGS:JAAVVJ|G4P62_T003454"; gene "loxhd1"; locus_tag "G4P62_002136"; orig_protein_id "gnl|WGS:JAAVVJ|G4P62_P003454"; orig_transcript_id "gnl|WGS:JAAVVJ|G4P62_T003454"; product "lipoxygenase homology domains 1"; transcript_biotype "mRNA"; exon_number "7";
CM025015.1	Genbank	exon	20704134	20704384	.	+	.	gene_id "G4P62_002136"; transcript_id "gnl|WGS:JAAVVJ|G4P62_T003454"; gene "loxhd1"; locus_tag "G4P62_002136"; orig_protein_id "gnl|WGS:JAAVVJ|G4P62_P003454"; orig_transcript_id "gnl|WGS:JAAVVJ|G4P62_T003454"; product "lipoxygenase homology domains 1"; transcript_biotype "mRNA"; exon_number "8";
CM025015.1	Genbank	exon	20704460	20704595	.	+	.	gene_id "G4P62_002136"; transcript_id "gnl|WGS:JAAVVJ|G4P62_T003454"; gene "loxhd1"; locus_tag "G4P62_002136"; orig_protein_id "gnl|WGS:JAAVVJ|G4P62_P003454"; orig_transcript_id "gnl|WGS:JAAVVJ|G4P62_T003454"; product "lipoxygenase homology domains 1"; transcript_biotype "mRNA"; exon_number "9";
CM025015.1	Genbank	exon	20704707	20704867	.	+	.	gene_id "G4P62_002136"; transcript_id "gnl|WGS:JAAVVJ|G4P62_T003454"; gene "loxhd1"; locus_tag "G4P62_002136"; orig_protein_id "gnl|WGS:JAAVVJ|G4P62_P003454"; orig_transcript_id "gnl|WGS:JAAVVJ|G4P62_T003454"; product "lipoxygenase homology domains 1"; transcript_biotype "mRNA"; exon_number "10";
CM025015.1	Genbank	exon	20704985	20705071	.	+	.	gene_id "G4P62_002136"; transcript_id "gnl|WGS:JAAVVJ|G4P62_T003454"; gene "loxhd1"; locus_tag "G4P62_002136"; orig_protein_id "gnl|WGS:JAAVVJ|G4P62_P003454"; orig_transcript_id "gnl|WGS:JAAVVJ|G4P62_T003454"; product "lipoxygenase homology domains 1"; transcript_biotype "mRNA"; exon_number "11";
CM025015.1	Genbank	exon	20707122	20707257	.	+	.	gene_id "G4P62_002136"; transcript_id "gnl|WGS:JAAVVJ|G4P62_T003454"; gene "loxhd1"; locus_tag "G4P62_002136"; orig_protein_id "gnl|WGS:JAAVVJ|G4P62_P003454"; orig_transcript_id "gnl|WGS:JAAVVJ|G4P62_T003454"; product "lipoxygenase homology domains 1"; transcript_biotype "mRNA"; exon_number "12";
CM025015.1	Genbank	exon	20708445	20708599	.	+	.	gene_id "G4P62_002136"; transcript_id "gnl|WGS:JAAVVJ|G4P62_T003454"; gene "loxhd1"; locus_tag "G4P62_002136"; orig_protein_id "gnl|WGS:JAAVVJ|G4P62_P003454"; orig_transcript_id "gnl|WGS:JAAVVJ|G4P62_T003454"; product "lipoxygenase homology domains 1"; transcript_biotype "mRNA"; exon_number "13";
CM025015.1	Genbank	exon	20708677	20708837	.	+	.	gene_id "G4P62_002136"; transcript_id "gnl|WGS:JAAVVJ|G4P62_T003454"; gene "loxhd1"; locus_tag "G4P62_002136"; orig_protein_id "gnl|WGS:JAAVVJ|G4P62_P003454"; orig_transcript_id "gnl|WGS:JAAVVJ|G4P62_T003454"; product "lipoxygenase homology domains 1"; transcript_biotype "mRNA"; exon_number "14";
CM025015.1	Genbank	exon	20712806	20712882	.	+	.	gene_id "G4P62_002136"; transcript_id "gnl|WGS:JAAVVJ|G4P62_T003454"; gene "loxhd1"; locus_tag "G4P62_002136"; orig_protein_id "gnl|WGS:JAAVVJ|G4P62_P003454"; orig_transcript_id "gnl|WGS:JAAVVJ|G4P62_T003454"; product "lipoxygenase homology domains 1"; transcript_biotype "mRNA"; exon_number "15";
CM025015.1	Genbank	exon	20712973	20713169	.	+	.	gene_id "G4P62_002136"; transcript_id "gnl|WGS:JAAVVJ|G4P62_T003454"; gene "loxhd1"; locus_tag "G4P62_002136"; orig_protein_id "gnl|WGS:JAAVVJ|G4P62_P003454"; orig_transcript_id "gnl|WGS:JAAVVJ|G4P62_T003454"; product "lipoxygenase homology domains 1"; transcript_biotype "mRNA"; exon_number "16";
CM025015.1	Genbank	exon	20713258	20713450	.	+	.	gene_id "G4P62_002136"; transcript_id "gnl|WGS:JAAVVJ|G4P62_T003454"; gene "loxhd1"; locus_tag "G4P62_002136"; orig_protein_id "gnl|WGS:JAAVVJ|G4P62_P003454"; orig_transcript_id "gnl|WGS:JAAVVJ|G4P62_T003454"; product "lipoxygenase homology domains 1"; transcript_biotype "mRNA"; exon_number "17";
CM025015.1	Genbank	exon	20713539	20713699	.	+	.	gene_id "G4P62_002136"; transcript_id "gnl|WGS:JAAVVJ|G4P62_T003454"; gene "loxhd1"; locus_tag "G4P62_002136"; orig_protein_id "gnl|WGS:JAAVVJ|G4P62_P003454"; orig_transcript_id "gnl|WGS:JAAVVJ|G4P62_T003454"; product "lipoxygenase homology domains 1"; transcript_biotype "mRNA"; exon_number "18";
CM025015.1	Genbank	exon	20713778	20714114	.	+	.	gene_id "G4P62_002136"; transcript_id "gnl|WGS:JAAVVJ|G4P62_T003454"; gene "loxhd1"; locus_tag "G4P62_002136"; orig_protein_id "gnl|WGS:JAAVVJ|G4P62_P003454"; orig_transcript_id "gnl|WGS:JAAVVJ|G4P62_T003454"; product "lipoxygenase homology domains 1"; transcript_biotype "mRNA"; exon_number "19";
CM025015.1	Genbank	exon	20714234	20714385	.	+	.	gene_id "G4P62_002136"; transcript_id "gnl|WGS:JAAVVJ|G4P62_T003454"; gene "loxhd1"; locus_tag "G4P62_002136"; orig_protein_id "gnl|WGS:JAAVVJ|G4P62_P003454"; orig_transcript_id "gnl|WGS:JAAVVJ|G4P62_T003454"; product "lipoxygenase homology domains 1"; transcript_biotype "mRNA"; exon_number "20";
CM025015.1	Genbank	exon	20714581	20714714	.	+	.	gene_id "G4P62_002136"; transcript_id "gnl|WGS:JAAVVJ|G4P62_T003454"; gene "loxhd1"; locus_tag "G4P62_002136"; orig_protein_id "gnl|WGS:JAAVVJ|G4P62_P003454"; orig_transcript_id "gnl|WGS:JAAVVJ|G4P62_T003454"; product "lipoxygenase homology domains 1"; transcript_biotype "mRNA"; exon_number "21";
CM025015.1	Genbank	exon	20715003	20715151	.	+	.	gene_id "G4P62_002136"; transcript_id "gnl|WGS:JAAVVJ|G4P62_T003454"; gene "loxhd1"; locus_tag "G4P62_002136"; orig_protein_id "gnl|WGS:JAAVVJ|G4P62_P003454"; orig_transcript_id "gnl|WGS:JAAVVJ|G4P62_T003454"; product "lipoxygenase homology domains 1"; transcript_biotype "mRNA"; exon_number "22";
CM025015.1	Genbank	exon	20715292	20715396	.	+	.	gene_id "G4P62_002136"; transcript_id "gnl|WGS:JAAVVJ|G4P62_T003454"; gene "loxhd1"; locus_tag "G4P62_002136"; orig_protein_id "gnl|WGS:JAAVVJ|G4P62_P003454"; orig_transcript_id "gnl|WGS:JAAVVJ|G4P62_T003454"; product "lipoxygenase homology domains 1"; transcript_biotype "mRNA"; exon_number "23";
CM025015.1	Genbank	exon	20715473	20715601	.	+	.	gene_id "G4P62_002136"; transcript_id "gnl|WGS:JAAVVJ|G4P62_T003454"; gene "loxhd1"; locus_tag "G4P62_002136"; orig_protein_id "gnl|WGS:JAAVVJ|G4P62_P003454"; orig_transcript_id "gnl|WGS:JAAVVJ|G4P62_T003454"; product "lipoxygenase homology domains 1"; transcript_biotype "mRNA"; exon_number "24";
CM025015.1	Genbank	exon	20715685	20715849	.	+	.	gene_id "G4P62_002136"; transcript_id "gnl|WGS:JAAVVJ|G4P62_T003454"; gene "loxhd1"; locus_tag "G4P62_002136"; orig_protein_id "gnl|WGS:JAAVVJ|G4P62_P003454"; orig_transcript_id "gnl|WGS:JAAVVJ|G4P62_T003454"; product "lipoxygenase homology domains 1"; transcript_biotype "mRNA"; exon_number "25";
CM025015.1	Genbank	exon	20715927	20716108	.	+	.	gene_id "G4P62_002136"; transcript_id "gnl|WGS:JAAVVJ|G4P62_T003454"; gene "loxhd1"; locus_tag "G4P62_002136"; orig_protein_id "gnl|WGS:JAAVVJ|G4P62_P003454"; orig_transcript_id "gnl|WGS:JAAVVJ|G4P62_T003454"; product "lipoxygenase homology domains 1"; transcript_biotype "mRNA"; exon_number "26";
CM025015.1	Genbank	exon	20716232	20716348	.	+	.	gene_id "G4P62_002136"; transcript_id "gnl|WGS:JAAVVJ|G4P62_T003454"; gene "loxhd1"; locus_tag "G4P62_002136"; orig_protein_id "gnl|WGS:JAAVVJ|G4P62_P003454"; orig_transcript_id "gnl|WGS:JAAVVJ|G4P62_T003454"; product "lipoxygenase homology domains 1"; transcript_biotype "mRNA"; exon_number "27";
CM025015.1	Genbank	exon	20718750	20718912	.	+	.	gene_id "G4P62_002136"; transcript_id "gnl|WGS:JAAVVJ|G4P62_T003454"; gene "loxhd1"; locus_tag "G4P62_002136"; orig_protein_id "gnl|WGS:JAAVVJ|G4P62_P003454"; orig_transcript_id "gnl|WGS:JAAVVJ|G4P62_T003454"; product "lipoxygenase homology domains 1"; transcript_biotype "mRNA"; exon_number "28";
CM025015.1	Genbank	exon	20719106	20719260	.	+	.	gene_id "G4P62_002136"; transcript_id "gnl|WGS:JAAVVJ|G4P62_T003454"; gene "loxhd1"; locus_tag "G4P62_002136"; orig_protein_id "gnl|WGS:JAAVVJ|G4P62_P003454"; orig_transcript_id "gnl|WGS:JAAVVJ|G4P62_T003454"; product "lipoxygenase homology domains 1"; transcript_biotype "mRNA"; exon_number "29";
CM025015.1	Genbank	exon	20719397	20719644	.	+	.	gene_id "G4P62_002136"; transcript_id "gnl|WGS:JAAVVJ|G4P62_T003454"; gene "loxhd1"; locus_tag "G4P62_002136"; orig_protein_id "gnl|WGS:JAAVVJ|G4P62_P003454"; orig_transcript_id "gnl|WGS:JAAVVJ|G4P62_T003454"; product "lipoxygenase homology domains 1"; transcript_biotype "mRNA"; exon_number "30";
CM025015.1	Genbank	exon	20722130	20722169	.	+	.	gene_id "G4P62_002136"; transcript_id "gnl|WGS:JAAVVJ|G4P62_T003454"; gene "loxhd1"; locus_tag "G4P62_002136"; orig_protein_id "gnl|WGS:JAAVVJ|G4P62_P003454"; orig_transcript_id "gnl|WGS:JAAVVJ|G4P62_T003454"; product "lipoxygenase homology domains 1"; transcript_biotype "mRNA"; exon_number "31";
CM025015.1	Genbank	exon	20722712	20722838	.	+	.	gene_id "G4P62_002136"; transcript_id "gnl|WGS:JAAVVJ|G4P62_T003454"; gene "loxhd1"; locus_tag "G4P62_002136"; orig_protein_id "gnl|WGS:JAAVVJ|G4P62_P003454"; orig_transcript_id "gnl|WGS:JAAVVJ|G4P62_T003454"; product "lipoxygenase homology domains 1"; transcript_biotype "mRNA"; exon_number "32";
CM025015.1	Genbank	exon	20722925	20723133	.	+	.	gene_id "G4P62_002136"; transcript_id "gnl|WGS:JAAVVJ|G4P62_T003454"; gene "loxhd1"; locus_tag "G4P62_002136"; orig_protein_id "gnl|WGS:JAAVVJ|G4P62_P003454"; orig_transcript_id "gnl|WGS:JAAVVJ|G4P62_T003454"; product "lipoxygenase homology domains 1"; transcript_biotype "mRNA"; exon_number "33";
CM025015.1	Genbank	exon	20724273	20724400	.	+	.	gene_id "G4P62_002136"; transcript_id "gnl|WGS:JAAVVJ|G4P62_T003454"; gene "loxhd1"; locus_tag "G4P62_002136"; orig_protein_id "gnl|WGS:JAAVVJ|G4P62_P003454"; orig_transcript_id "gnl|WGS:JAAVVJ|G4P62_T003454"; product "lipoxygenase homology domains 1"; transcript_biotype "mRNA"; exon_number "34";
CM025015.1	Genbank	exon	20724477	20724594	.	+	.	gene_id "G4P62_002136"; transcript_id "gnl|WGS:JAAVVJ|G4P62_T003454"; gene "loxhd1"; locus_tag "G4P62_002136"; orig_protein_id "gnl|WGS:JAAVVJ|G4P62_P003454"; orig_transcript_id "gnl|WGS:JAAVVJ|G4P62_T003454"; product "lipoxygenase homology domains 1"; transcript_biotype "mRNA"; exon_number "35";
CM025015.1	Genbank	exon	20726709	20726886	.	+	.	gene_id "G4P62_002136"; transcript_id "gnl|WGS:JAAVVJ|G4P62_T003454"; gene "loxhd1"; locus_tag "G4P62_002136"; orig_protein_id "gnl|WGS:JAAVVJ|G4P62_P003454"; orig_transcript_id "gnl|WGS:JAAVVJ|G4P62_T003454"; product "lipoxygenase homology domains 1"; transcript_biotype "mRNA"; exon_number "36";
CM025015.1	Genbank	exon	20731630	20731815	.	+	.	gene_id "G4P62_002136"; transcript_id "gnl|WGS:JAAVVJ|G4P62_T003454"; gene "loxhd1"; locus_tag "G4P62_002136"; orig_protein_id "gnl|WGS:JAAVVJ|G4P62_P003454"; orig_transcript_id "gnl|WGS:JAAVVJ|G4P62_T003454"; product "lipoxygenase homology domains 1"; transcript_biotype "mRNA"; exon_number "37";
CM025015.1	Genbank	exon	20734975	20735145	.	+	.	gene_id "G4P62_002136"; transcript_id "gnl|WGS:JAAVVJ|G4P62_T003454"; gene "loxhd1"; locus_tag "G4P62_002136"; orig_protein_id "gnl|WGS:JAAVVJ|G4P62_P003454"; orig_transcript_id "gnl|WGS:JAAVVJ|G4P62_T003454"; product "lipoxygenase homology domains 1"; transcript_biotype "mRNA"; exon_number "38";
CM025015.1	Genbank	exon	20735273	20735411	.	+	.	gene_id "G4P62_002136"; transcript_id "gnl|WGS:JAAVVJ|G4P62_T003454"; gene "loxhd1"; locus_tag "G4P62_002136"; orig_protein_id "gnl|WGS:JAAVVJ|G4P62_P003454"; orig_transcript_id "gnl|WGS:JAAVVJ|G4P62_T003454"; product "lipoxygenase homology domains 1"; transcript_biotype "mRNA"; exon_number "39";
CM025015.1	Genbank	exon	20737679	20737834	.	+	.	gene_id "G4P62_002136"; transcript_id "gnl|WGS:JAAVVJ|G4P62_T003454"; gene "loxhd1"; locus_tag "G4P62_002136"; orig_protein_id "gnl|WGS:JAAVVJ|G4P62_P003454"; orig_transcript_id "gnl|WGS:JAAVVJ|G4P62_T003454"; product "lipoxygenase homology domains 1"; transcript_biotype "mRNA"; exon_number "40";
CM025015.1	Genbank	exon	20737938	20738618	.	+	.	gene_id "G4P62_002136"; transcript_id "gnl|WGS:JAAVVJ|G4P62_T003454"; gene "loxhd1"; locus_tag "G4P62_002136"; orig_protein_id "gnl|WGS:JAAVVJ|G4P62_P003454"; orig_transcript_id "gnl|WGS:JAAVVJ|G4P62_T003454"; product "lipoxygenase homology domains 1"; transcript_biotype "mRNA"; exon_number "41";
CM025015.1	Genbank	CDS	20692401	20693118	.	+	0	gene_id "G4P62_002136"; transcript_id "gnl|WGS:JAAVVJ|G4P62_T003454"; gbkey "CDS"; gene "loxhd1"; locus_tag "G4P62_002136"; orig_transcript_id "gnl|WGS:JAAVVJ|G4P62_T003454"; product "lipoxygenase homology domains 1"; protein_id "KAF7217360.1"; exon_number "1";
CM025015.1	Genbank	CDS	20696434	20696548	.	+	2	gene_id "G4P62_002136"; transcript_id "gnl|WGS:JAAVVJ|G4P62_T003454"; gbkey "CDS"; gene "loxhd1"; locus_tag "G4P62_002136"; orig_transcript_id "gnl|WGS:JAAVVJ|G4P62_T003454"; product "lipoxygenase homology domains 1"; protein_id "KAF7217360.1"; exon_number "2";
CM025015.1	Genbank	CDS	20698007	20698087	.	+	1	gene_id "G4P62_002136"; transcript_id "gnl|WGS:JAAVVJ|G4P62_T003454"; gbkey "CDS"; gene "loxhd1"; locus_tag "G4P62_002136"; orig_transcript_id "gnl|WGS:JAAVVJ|G4P62_T003454"; product "lipoxygenase homology domains 1"; protein_id "KAF7217360.1"; exon_number "3";
CM025015.1	Genbank	CDS	20700176	20700360	.	+	1	gene_id "G4P62_002136"; transcript_id "gnl|WGS:JAAVVJ|G4P62_T003454"; gbkey "CDS"; gene "loxhd1"; locus_tag "G4P62_002136"; orig_transcript_id "gnl|WGS:JAAVVJ|G4P62_T003454"; product "lipoxygenase homology domains 1"; protein_id "KAF7217360.1"; exon_number "4";
CM025015.1	Genbank	CDS	20701654	20701752	.	+	2	gene_id "G4P62_002136"; transcript_id "gnl|WGS:JAAVVJ|G4P62_T003454"; gbkey "CDS"; gene "loxhd1"; locus_tag "G4P62_002136"; orig_transcript_id "gnl|WGS:JAAVVJ|G4P62_T003454"; product "lipoxygenase homology domains 1"; protein_id "KAF7217360.1"; exon_number "5";
CM025015.1	Genbank	CDS	20702201	20702349	.	+	2	gene_id "G4P62_002136"; transcript_id "gnl|WGS:JAAVVJ|G4P62_T003454"; gbkey "CDS"; gene "loxhd1"; locus_tag "G4P62_002136"; orig_transcript_id "gnl|WGS:JAAVVJ|G4P62_T003454"; product "lipoxygenase homology domains 1"; protein_id "KAF7217360.1"; exon_number "6";
CM025015.1	Genbank	CDS	20702443	20702566	.	+	0	gene_id "G4P62_002136"; transcript_id "gnl|WGS:JAAVVJ|G4P62_T003454"; gbkey "CDS"; gene "loxhd1"; locus_tag "G4P62_002136"; orig_transcript_id "gnl|WGS:JAAVVJ|G4P62_T003454"; product "lipoxygenase homology domains 1"; protein_id "KAF7217360.1"; exon_number "7";
CM025015.1	Genbank	CDS	20704134	20704384	.	+	2	gene_id "G4P62_002136"; transcript_id "gnl|WGS:JAAVVJ|G4P62_T003454"; gbkey "CDS"; gene "loxhd1"; locus_tag "G4P62_002136"; orig_transcript_id "gnl|WGS:JAAVVJ|G4P62_T003454"; product "lipoxygenase homology domains 1"; protein_id "KAF7217360.1"; exon_number "8";
CM025015.1	Genbank	CDS	20704460	20704595	.	+	0	gene_id "G4P62_002136"; transcript_id "gnl|WGS:JAAVVJ|G4P62_T003454"; gbkey "CDS"; gene "loxhd1"; locus_tag "G4P62_002136"; orig_transcript_id "gnl|WGS:JAAVVJ|G4P62_T003454"; product "lipoxygenase homology domains 1"; protein_id "KAF7217360.1"; exon_number "9";
CM025015.1	Genbank	CDS	20704707	20704867	.	+	2	gene_id "G4P62_002136"; transcript_id "gnl|WGS:JAAVVJ|G4P62_T003454"; gbkey "CDS"; gene "loxhd1"; locus_tag "G4P62_002136"; orig_transcript_id "gnl|WGS:JAAVVJ|G4P62_T003454"; product "lipoxygenase homology domains 1"; protein_id "KAF7217360.1"; exon_number "10";
CM025015.1	Genbank	CDS	20704985	20705071	.	+	0	gene_id "G4P62_002136"; transcript_id "gnl|WGS:JAAVVJ|G4P62_T003454"; gbkey "CDS"; gene "loxhd1"; locus_tag "G4P62_002136"; orig_transcript_id "gnl|WGS:JAAVVJ|G4P62_T003454"; product "lipoxygenase homology domains 1"; protein_id "KAF7217360.1"; exon_number "11";
CM025015.1	Genbank	CDS	20707122	20707257	.	+	0	gene_id "G4P62_002136"; transcript_id "gnl|WGS:JAAVVJ|G4P62_T003454"; gbkey "CDS"; gene "loxhd1"; locus_tag "G4P62_002136"; orig_transcript_id "gnl|WGS:JAAVVJ|G4P62_T003454"; product "lipoxygenase homology domains 1"; protein_id "KAF7217360.1"; exon_number "12";
CM025015.1	Genbank	CDS	20708445	20708599	.	+	2	gene_id "G4P62_002136"; transcript_id "gnl|WGS:JAAVVJ|G4P62_T003454"; gbkey "CDS"; gene "loxhd1"; locus_tag "G4P62_002136"; orig_transcript_id "gnl|WGS:JAAVVJ|G4P62_T003454"; product "lipoxygenase homology domains 1"; protein_id "KAF7217360.1"; exon_number "13";
CM025015.1	Genbank	CDS	20708677	20708837	.	+	0	gene_id "G4P62_002136"; transcript_id "gnl|WGS:JAAVVJ|G4P62_T003454"; gbkey "CDS"; gene "loxhd1"; locus_tag "G4P62_002136"; orig_transcript_id "gnl|WGS:JAAVVJ|G4P62_T003454"; product "lipoxygenase homology domains 1"; protein_id "KAF7217360.1"; exon_number "14";
CM025015.1	Genbank	CDS	20712806	20712882	.	+	1	gene_id "G4P62_002136"; transcript_id "gnl|WGS:JAAVVJ|G4P62_T003454"; gbkey "CDS"; gene "loxhd1"; locus_tag "G4P62_002136"; orig_transcript_id "gnl|WGS:JAAVVJ|G4P62_T003454"; product "lipoxygenase homology domains 1"; protein_id "KAF7217360.1"; exon_number "15";
CM025015.1	Genbank	CDS	20712973	20713169	.	+	2	gene_id "G4P62_002136"; transcript_id "gnl|WGS:JAAVVJ|G4P62_T003454"; gbkey "CDS"; gene "loxhd1"; locus_tag "G4P62_002136"; orig_transcript_id "gnl|WGS:JAAVVJ|G4P62_T003454"; product "lipoxygenase homology domains 1"; protein_id "KAF7217360.1"; exon_number "16";
CM025015.1	Genbank	CDS	20713258	20713450	.	+	0	gene_id "G4P62_002136"; transcript_id "gnl|WGS:JAAVVJ|G4P62_T003454"; gbkey "CDS"; gene "loxhd1"; locus_tag "G4P62_002136"; orig_transcript_id "gnl|WGS:JAAVVJ|G4P62_T003454"; product "lipoxygenase homology domains 1"; protein_id "KAF7217360.1"; exon_number "17";
CM025015.1	Genbank	CDS	20713539	20713699	.	+	2	gene_id "G4P62_002136"; transcript_id "gnl|WGS:JAAVVJ|G4P62_T003454"; gbkey "CDS"; gene "loxhd1"; locus_tag "G4P62_002136"; orig_transcript_id "gnl|WGS:JAAVVJ|G4P62_T003454"; product "lipoxygenase homology domains 1"; protein_id "KAF7217360.1"; exon_number "18";
CM025015.1	Genbank	CDS	20713778	20714114	.	+	0	gene_id "G4P62_002136"; transcript_id "gnl|WGS:JAAVVJ|G4P62_T003454"; gbkey "CDS"; gene "loxhd1"; locus_tag "G4P62_002136"; orig_transcript_id "gnl|WGS:JAAVVJ|G4P62_T003454"; product "lipoxygenase homology domains 1"; protein_id "KAF7217360.1"; exon_number "19";
CM025015.1	Genbank	CDS	20714234	20714385	.	+	2	gene_id "G4P62_002136"; transcript_id "gnl|WGS:JAAVVJ|G4P62_T003454"; gbkey "CDS"; gene "loxhd1"; locus_tag "G4P62_002136"; orig_transcript_id "gnl|WGS:JAAVVJ|G4P62_T003454"; product "lipoxygenase homology domains 1"; protein_id "KAF7217360.1"; exon_number "20";
CM025015.1	Genbank	CDS	20714581	20714714	.	+	0	gene_id "G4P62_002136"; transcript_id "gnl|WGS:JAAVVJ|G4P62_T003454"; gbkey "CDS"; gene "loxhd1"; locus_tag "G4P62_002136"; orig_transcript_id "gnl|WGS:JAAVVJ|G4P62_T003454"; product "lipoxygenase homology domains 1"; protein_id "KAF7217360.1"; exon_number "21";
CM025015.1	Genbank	CDS	20715003	20715151	.	+	1	gene_id "G4P62_002136"; transcript_id "gnl|WGS:JAAVVJ|G4P62_T003454"; gbkey "CDS"; gene "loxhd1"; locus_tag "G4P62_002136"; orig_transcript_id "gnl|WGS:JAAVVJ|G4P62_T003454"; product "lipoxygenase homology domains 1"; protein_id "KAF7217360.1"; exon_number "22";
CM025015.1	Genbank	CDS	20715292	20715396	.	+	2	gene_id "G4P62_002136"; transcript_id "gnl|WGS:JAAVVJ|G4P62_T003454"; gbkey "CDS"; gene "loxhd1"; locus_tag "G4P62_002136"; orig_transcript_id "gnl|WGS:JAAVVJ|G4P62_T003454"; product "lipoxygenase homology domains 1"; protein_id "KAF7217360.1"; exon_number "23";
CM025015.1	Genbank	CDS	20715473	20715601	.	+	2	gene_id "G4P62_002136"; transcript_id "gnl|WGS:JAAVVJ|G4P62_T003454"; gbkey "CDS"; gene "loxhd1"; locus_tag "G4P62_002136"; orig_transcript_id "gnl|WGS:JAAVVJ|G4P62_T003454"; product "lipoxygenase homology domains 1"; protein_id "KAF7217360.1"; exon_number "24";
CM025015.1	Genbank	CDS	20715685	20715849	.	+	2	gene_id "G4P62_002136"; transcript_id "gnl|WGS:JAAVVJ|G4P62_T003454"; gbkey "CDS"; gene "loxhd1"; locus_tag "G4P62_002136"; orig_transcript_id "gnl|WGS:JAAVVJ|G4P62_T003454"; product "lipoxygenase homology domains 1"; protein_id "KAF7217360.1"; exon_number "25";
CM025015.1	Genbank	CDS	20715927	20716108	.	+	2	gene_id "G4P62_002136"; transcript_id "gnl|WGS:JAAVVJ|G4P62_T003454"; gbkey "CDS"; gene "loxhd1"; locus_tag "G4P62_002136"; orig_transcript_id "gnl|WGS:JAAVVJ|G4P62_T003454"; product "lipoxygenase homology domains 1"; protein_id "KAF7217360.1"; exon_number "26";
CM025015.1	Genbank	CDS	20716232	20716348	.	+	0	gene_id "G4P62_002136"; transcript_id "gnl|WGS:JAAVVJ|G4P62_T003454"; gbkey "CDS"; gene "loxhd1"; locus_tag "G4P62_002136"; orig_transcript_id "gnl|WGS:JAAVVJ|G4P62_T003454"; product "lipoxygenase homology domains 1"; protein_id "KAF7217360.1"; exon_number "27";
CM025015.1	Genbank	CDS	20718750	20718912	.	+	0	gene_id "G4P62_002136"; transcript_id "gnl|WGS:JAAVVJ|G4P62_T003454"; gbkey "CDS"; gene "loxhd1"; locus_tag "G4P62_002136"; orig_transcript_id "gnl|WGS:JAAVVJ|G4P62_T003454"; product "lipoxygenase homology domains 1"; protein_id "KAF7217360.1"; exon_number "28";
CM025015.1	Genbank	CDS	20719106	20719260	.	+	2	gene_id "G4P62_002136"; transcript_id "gnl|WGS:JAAVVJ|G4P62_T003454"; gbkey "CDS"; gene "loxhd1"; locus_tag "G4P62_002136"; orig_transcript_id "gnl|WGS:JAAVVJ|G4P62_T003454"; product "lipoxygenase homology domains 1"; protein_id "KAF7217360.1"; exon_number "29";
CM025015.1	Genbank	CDS	20719397	20719644	.	+	0	gene_id "G4P62_002136"; transcript_id "gnl|WGS:JAAVVJ|G4P62_T003454"; gbkey "CDS"; gene "loxhd1"; locus_tag "G4P62_002136"; orig_transcript_id "gnl|WGS:JAAVVJ|G4P62_T003454"; product "lipoxygenase homology domains 1"; protein_id "KAF7217360.1"; exon_number "30";
CM025015.1	Genbank	CDS	20722130	20722169	.	+	1	gene_id "G4P62_002136"; transcript_id "gnl|WGS:JAAVVJ|G4P62_T003454"; gbkey "CDS"; gene "loxhd1"; locus_tag "G4P62_002136"; orig_transcript_id "gnl|WGS:JAAVVJ|G4P62_T003454"; product "lipoxygenase homology domains 1"; protein_id "KAF7217360.1"; exon_number "31";
CM025015.1	Genbank	CDS	20722712	20722838	.	+	0	gene_id "G4P62_002136"; transcript_id "gnl|WGS:JAAVVJ|G4P62_T003454"; gbkey "CDS"; gene "loxhd1"; locus_tag "G4P62_002136"; orig_transcript_id "gnl|WGS:JAAVVJ|G4P62_T003454"; product "lipoxygenase homology domains 1"; protein_id "KAF7217360.1"; exon_number "32";
CM025015.1	Genbank	CDS	20722925	20723133	.	+	2	gene_id "G4P62_002136"; transcript_id "gnl|WGS:JAAVVJ|G4P62_T003454"; gbkey "CDS"; gene "loxhd1"; locus_tag "G4P62_002136"; orig_transcript_id "gnl|WGS:JAAVVJ|G4P62_T003454"; product "lipoxygenase homology domains 1"; protein_id "KAF7217360.1"; exon_number "33";
CM025015.1	Genbank	CDS	20724273	20724400	.	+	0	gene_id "G4P62_002136"; transcript_id "gnl|WGS:JAAVVJ|G4P62_T003454"; gbkey "CDS"; gene "loxhd1"; locus_tag "G4P62_002136"; orig_transcript_id "gnl|WGS:JAAVVJ|G4P62_T003454"; product "lipoxygenase homology domains 1"; protein_id "KAF7217360.1"; exon_number "34";
CM025015.1	Genbank	CDS	20724477	20724594	.	+	1	gene_id "G4P62_002136"; transcript_id "gnl|WGS:JAAVVJ|G4P62_T003454"; gbkey "CDS"; gene "loxhd1"; locus_tag "G4P62_002136"; orig_transcript_id "gnl|WGS:JAAVVJ|G4P62_T003454"; product "lipoxygenase homology domains 1"; protein_id "KAF7217360.1"; exon_number "35";
CM025015.1	Genbank	CDS	20726709	20726886	.	+	0	gene_id "G4P62_002136"; transcript_id "gnl|WGS:JAAVVJ|G4P62_T003454"; gbkey "CDS"; gene "loxhd1"; locus_tag "G4P62_002136"; orig_transcript_id "gnl|WGS:JAAVVJ|G4P62_T003454"; product "lipoxygenase homology domains 1"; protein_id "KAF7217360.1"; exon_number "36";
CM025015.1	Genbank	CDS	20731630	20731815	.	+	2	gene_id "G4P62_002136"; transcript_id "gnl|WGS:JAAVVJ|G4P62_T003454"; gbkey "CDS"; gene "loxhd1"; locus_tag "G4P62_002136"; orig_transcript_id "gnl|WGS:JAAVVJ|G4P62_T003454"; product "lipoxygenase homology domains 1"; protein_id "KAF7217360.1"; exon_number "37";
CM025015.1	Genbank	CDS	20734975	20735145	.	+	2	gene_id "G4P62_002136"; transcript_id "gnl|WGS:JAAVVJ|G4P62_T003454"; gbkey "CDS"; gene "loxhd1"; locus_tag "G4P62_002136"; orig_transcript_id "gnl|WGS:JAAVVJ|G4P62_T003454"; product "lipoxygenase homology domains 1"; protein_id "KAF7217360.1"; exon_number "38";
CM025015.1	Genbank	CDS	20735273	20735411	.	+	2	gene_id "G4P62_002136"; transcript_id "gnl|WGS:JAAVVJ|G4P62_T003454"; gbkey "CDS"; gene "loxhd1"; locus_tag "G4P62_002136"; orig_transcript_id "gnl|WGS:JAAVVJ|G4P62_T003454"; product "lipoxygenase homology domains 1"; protein_id "KAF7217360.1"; exon_number "39";
CM025015.1	Genbank	CDS	20737679	20737834	.	+	1	gene_id "G4P62_002136"; transcript_id "gnl|WGS:JAAVVJ|G4P62_T003454"; gbkey "CDS"; gene "loxhd1"; locus_tag "G4P62_002136"; orig_transcript_id "gnl|WGS:JAAVVJ|G4P62_T003454"; product "lipoxygenase homology domains 1"; protein_id "KAF7217360.1"; exon_number "40";
CM025015.1	Genbank	CDS	20737938	20738415	.	+	1	gene_id "G4P62_002136"; transcript_id "gnl|WGS:JAAVVJ|G4P62_T003454"; gbkey "CDS"; gene "loxhd1"; locus_tag "G4P62_002136"; orig_transcript_id "gnl|WGS:JAAVVJ|G4P62_T003454"; product "lipoxygenase homology domains 1"; protein_id "KAF7217360.1"; exon_number "41";
CM025015.1	Genbank	start_codon	20692401	20692403	.	+	0	gene_id "G4P62_002136"; transcript_id "gnl|WGS:JAAVVJ|G4P62_T003454"; gbkey "CDS"; gene "loxhd1"; locus_tag "G4P62_002136"; orig_transcript_id "gnl|WGS:JAAVVJ|G4P62_T003454"; product "lipoxygenase homology domains 1"; protein_id "KAF7217360.1"; exon_number "1";
CM025015.1	Genbank	stop_codon	20738416	20738418	.	+	0	gene_id "G4P62_002136"; transcript_id "gnl|WGS:JAAVVJ|G4P62_T003454"; gbkey "CDS"; gene "loxhd1"; locus_tag "G4P62_002136"; orig_transcript_id "gnl|WGS:JAAVVJ|G4P62_T003454"; product "lipoxygenase homology domains 1"; protein_id "KAF7217360.1"; exon_number "41";
CM025015.1	Genbank	gene	20740716	20766460	.	-	.	gene_id "G4P62_002135"; transcript_id ""; description "RING finger protein 165"; gbkey "Gene"; gene "rnf165"; gene_biotype "protein_coding"; locus_tag "G4P62_002135";
CM025015.1	Genbank	transcript	20740716	20766460	.	-	.	gene_id "G4P62_002135"; transcript_id "gnl|WGS:JAAVVJ|G4P62_T003453"; gbkey "mRNA"; gene "rnf165"; locus_tag "G4P62_002135"; orig_protein_id "gnl|WGS:JAAVVJ|G4P62_P003453"; orig_transcript_id "gnl|WGS:JAAVVJ|G4P62_T003453"; product "ring finger protein 165"; transcript_biotype "mRNA";
CM025015.1	Genbank	exon	20766306	20766460	.	-	.	gene_id "G4P62_002135"; transcript_id "gnl|WGS:JAAVVJ|G4P62_T003453"; gene "rnf165"; locus_tag "G4P62_002135"; orig_protein_id "gnl|WGS:JAAVVJ|G4P62_P003453"; orig_transcript_id "gnl|WGS:JAAVVJ|G4P62_T003453"; product "ring finger protein 165"; transcript_biotype "mRNA"; exon_number "1";
CM025015.1	Genbank	exon	20751582	20751882	.	-	.	gene_id "G4P62_002135"; transcript_id "gnl|WGS:JAAVVJ|G4P62_T003453"; gene "rnf165"; locus_tag "G4P62_002135"; orig_protein_id "gnl|WGS:JAAVVJ|G4P62_P003453"; orig_transcript_id "gnl|WGS:JAAVVJ|G4P62_T003453"; product "ring finger protein 165"; transcript_biotype "mRNA"; exon_number "2";
CM025015.1	Genbank	exon	20751380	20751505	.	-	.	gene_id "G4P62_002135"; transcript_id "gnl|WGS:JAAVVJ|G4P62_T003453"; gene "rnf165"; locus_tag "G4P62_002135"; orig_protein_id "gnl|WGS:JAAVVJ|G4P62_P003453"; orig_transcript_id "gnl|WGS:JAAVVJ|G4P62_T003453"; product "ring finger protein 165"; transcript_biotype "mRNA"; exon_number "3";
CM025015.1	Genbank	exon	20751131	20751257	.	-	.	gene_id "G4P62_002135"; transcript_id "gnl|WGS:JAAVVJ|G4P62_T003453"; gene "rnf165"; locus_tag "G4P62_002135"; orig_protein_id "gnl|WGS:JAAVVJ|G4P62_P003453"; orig_transcript_id "gnl|WGS:JAAVVJ|G4P62_T003453"; product "ring finger protein 165"; transcript_biotype "mRNA"; exon_number "4";
CM025015.1	Genbank	exon	20750763	20750867	.	-	.	gene_id "G4P62_002135"; transcript_id "gnl|WGS:JAAVVJ|G4P62_T003453"; gene "rnf165"; locus_tag "G4P62_002135"; orig_protein_id "gnl|WGS:JAAVVJ|G4P62_P003453"; orig_transcript_id "gnl|WGS:JAAVVJ|G4P62_T003453"; product "ring finger protein 165"; transcript_biotype "mRNA"; exon_number "5";
CM025015.1	Genbank	exon	20750584	20750679	.	-	.	gene_id "G4P62_002135"; transcript_id "gnl|WGS:JAAVVJ|G4P62_T003453"; gene "rnf165"; locus_tag "G4P62_002135"; orig_protein_id "gnl|WGS:JAAVVJ|G4P62_P003453"; orig_transcript_id "gnl|WGS:JAAVVJ|G4P62_T003453"; product "ring finger protein 165"; transcript_biotype "mRNA"; exon_number "6";
CM025015.1	Genbank	exon	20750401	20750501	.	-	.	gene_id "G4P62_002135"; transcript_id "gnl|WGS:JAAVVJ|G4P62_T003453"; gene "rnf165"; locus_tag "G4P62_002135"; orig_protein_id "gnl|WGS:JAAVVJ|G4P62_P003453"; orig_transcript_id "gnl|WGS:JAAVVJ|G4P62_T003453"; product "ring finger protein 165"; transcript_biotype "mRNA"; exon_number "7";
CM025015.1	Genbank	exon	20740716	20746221	.	-	.	gene_id "G4P62_002135"; transcript_id "gnl|WGS:JAAVVJ|G4P62_T003453"; gene "rnf165"; locus_tag "G4P62_002135"; orig_protein_id "gnl|WGS:JAAVVJ|G4P62_P003453"; orig_transcript_id "gnl|WGS:JAAVVJ|G4P62_T003453"; product "ring finger protein 165"; transcript_biotype "mRNA"; exon_number "8";
CM025015.1	Genbank	CDS	20766306	20766366	.	-	0	gene_id "G4P62_002135"; transcript_id "gnl|WGS:JAAVVJ|G4P62_T003453"; gbkey "CDS"; gene "rnf165"; locus_tag "G4P62_002135"; orig_transcript_id "gnl|WGS:JAAVVJ|G4P62_T003453"; product "ring finger protein 165"; protein_id "KAF7217359.1"; exon_number "1";
CM025015.1	Genbank	CDS	20751582	20751882	.	-	2	gene_id "G4P62_002135"; transcript_id "gnl|WGS:JAAVVJ|G4P62_T003453"; gbkey "CDS"; gene "rnf165"; locus_tag "G4P62_002135"; orig_transcript_id "gnl|WGS:JAAVVJ|G4P62_T003453"; product "ring finger protein 165"; protein_id "KAF7217359.1"; exon_number "2";
CM025015.1	Genbank	CDS	20751380	20751505	.	-	1	gene_id "G4P62_002135"; transcript_id "gnl|WGS:JAAVVJ|G4P62_T003453"; gbkey "CDS"; gene "rnf165"; locus_tag "G4P62_002135"; orig_transcript_id "gnl|WGS:JAAVVJ|G4P62_T003453"; product "ring finger protein 165"; protein_id "KAF7217359.1"; exon_number "3";
CM025015.1	Genbank	CDS	20751131	20751257	.	-	1	gene_id "G4P62_002135"; transcript_id "gnl|WGS:JAAVVJ|G4P62_T003453"; gbkey "CDS"; gene "rnf165"; locus_tag "G4P62_002135"; orig_transcript_id "gnl|WGS:JAAVVJ|G4P62_T003453"; product "ring finger protein 165"; protein_id "KAF7217359.1"; exon_number "4";
CM025015.1	Genbank	CDS	20750763	20750867	.	-	0	gene_id "G4P62_002135"; transcript_id "gnl|WGS:JAAVVJ|G4P62_T003453"; gbkey "CDS"; gene "rnf165"; locus_tag "G4P62_002135"; orig_transcript_id "gnl|WGS:JAAVVJ|G4P62_T003453"; product "ring finger protein 165"; protein_id "KAF7217359.1"; exon_number "5";
CM025015.1	Genbank	CDS	20750584	20750679	.	-	0	gene_id "G4P62_002135"; transcript_id "gnl|WGS:JAAVVJ|G4P62_T003453"; gbkey "CDS"; gene "rnf165"; locus_tag "G4P62_002135"; orig_transcript_id "gnl|WGS:JAAVVJ|G4P62_T003453"; product "ring finger protein 165"; protein_id "KAF7217359.1"; exon_number "6";
CM025015.1	Genbank	CDS	20750401	20750501	.	-	0	gene_id "G4P62_002135"; transcript_id "gnl|WGS:JAAVVJ|G4P62_T003453"; gbkey "CDS"; gene "rnf165"; locus_tag "G4P62_002135"; orig_transcript_id "gnl|WGS:JAAVVJ|G4P62_T003453"; product "ring finger protein 165"; protein_id "KAF7217359.1"; exon_number "7";
CM025015.1	Genbank	CDS	20746107	20746221	.	-	1	gene_id "G4P62_002135"; transcript_id "gnl|WGS:JAAVVJ|G4P62_T003453"; gbkey "CDS"; gene "rnf165"; locus_tag "G4P62_002135"; orig_transcript_id "gnl|WGS:JAAVVJ|G4P62_T003453"; product "ring finger protein 165"; protein_id "KAF7217359.1"; exon_number "8";
CM025015.1	Genbank	start_codon	20766364	20766366	.	-	0	gene_id "G4P62_002135"; transcript_id "gnl|WGS:JAAVVJ|G4P62_T003453"; gbkey "CDS"; gene "rnf165"; locus_tag "G4P62_002135"; orig_transcript_id "gnl|WGS:JAAVVJ|G4P62_T003453"; product "ring finger protein 165"; protein_id "KAF7217359.1"; exon_number "1";
CM025015.1	Genbank	stop_codon	20746104	20746106	.	-	0	gene_id "G4P62_002135"; transcript_id "gnl|WGS:JAAVVJ|G4P62_T003453"; gbkey "CDS"; gene "rnf165"; locus_tag "G4P62_002135"; orig_transcript_id "gnl|WGS:JAAVVJ|G4P62_T003453"; product "ring finger protein 165"; protein_id "KAF7217359.1"; exon_number "8";
CM025015.1	Genbank	gene	20776417	20787099	.	-	.	gene_id "G4P62_002134"; transcript_id ""; description "uncharacterized protein C18orf25 homolog isoform"; gbkey "Gene"; gene_biotype "protein_coding"; locus_tag "G4P62_002134"; note "csgr02h18orf25";
CM025015.1	Genbank	transcript	20776417	20787099	.	-	.	gene_id "G4P62_002134"; transcript_id "gnl|WGS:JAAVVJ|G4P62_T003449"; gbkey "mRNA"; locus_tag "G4P62_002134"; note "human C18orf25; transcript variant X2"; orig_protein_id "gnl|WGS:JAAVVJ|G4P62_P003449"; orig_transcript_id "gnl|WGS:JAAVVJ|G4P62_T003449"; product "chromosome sgr02 open reading frame"; transcript_biotype "mRNA";
CM025015.1	Genbank	exon	20786872	20787099	.	-	.	gene_id "G4P62_002134"; transcript_id "gnl|WGS:JAAVVJ|G4P62_T003449"; locus_tag "G4P62_002134"; note "human C18orf25; transcript variant X2"; orig_protein_id "gnl|WGS:JAAVVJ|G4P62_P003449"; orig_transcript_id "gnl|WGS:JAAVVJ|G4P62_T003449"; product "chromosome sgr02 open reading frame"; transcript_biotype "mRNA"; exon_number "1";
CM025015.1	Genbank	exon	20785434	20786323	.	-	.	gene_id "G4P62_002134"; transcript_id "gnl|WGS:JAAVVJ|G4P62_T003449"; locus_tag "G4P62_002134"; note "human C18orf25; transcript variant X2"; orig_protein_id "gnl|WGS:JAAVVJ|G4P62_P003449"; orig_transcript_id "gnl|WGS:JAAVVJ|G4P62_T003449"; product "chromosome sgr02 open reading frame"; transcript_biotype "mRNA"; exon_number "2";
CM025015.1	Genbank	exon	20781229	20781399	.	-	.	gene_id "G4P62_002134"; transcript_id "gnl|WGS:JAAVVJ|G4P62_T003449"; locus_tag "G4P62_002134"; note "human C18orf25; transcript variant X2"; orig_protein_id "gnl|WGS:JAAVVJ|G4P62_P003449"; orig_transcript_id "gnl|WGS:JAAVVJ|G4P62_T003449"; product "chromosome sgr02 open reading frame"; transcript_biotype "mRNA"; exon_number "3";
CM025015.1	Genbank	exon	20780699	20780810	.	-	.	gene_id "G4P62_002134"; transcript_id "gnl|WGS:JAAVVJ|G4P62_T003449"; locus_tag "G4P62_002134"; note "human C18orf25; transcript variant X2"; orig_protein_id "gnl|WGS:JAAVVJ|G4P62_P003449"; orig_transcript_id "gnl|WGS:JAAVVJ|G4P62_T003449"; product "chromosome sgr02 open reading frame"; transcript_biotype "mRNA"; exon_number "4";
CM025015.1	Genbank	exon	20776417	20780610	.	-	.	gene_id "G4P62_002134"; transcript_id "gnl|WGS:JAAVVJ|G4P62_T003449"; locus_tag "G4P62_002134"; note "human C18orf25; transcript variant X2"; orig_protein_id "gnl|WGS:JAAVVJ|G4P62_P003449"; orig_transcript_id "gnl|WGS:JAAVVJ|G4P62_T003449"; product "chromosome sgr02 open reading frame"; transcript_biotype "mRNA"; exon_number "5";
CM025015.1	Genbank	CDS	20785434	20786250	.	-	0	gene_id "G4P62_002134"; transcript_id "gnl|WGS:JAAVVJ|G4P62_T003449"; gbkey "CDS"; locus_tag "G4P62_002134"; orig_transcript_id "gnl|WGS:JAAVVJ|G4P62_T003449"; product "transcript variant X2"; protein_id "KAF7217355.1"; exon_number "2";
CM025015.1	Genbank	CDS	20781229	20781399	.	-	2	gene_id "G4P62_002134"; transcript_id "gnl|WGS:JAAVVJ|G4P62_T003449"; gbkey "CDS"; locus_tag "G4P62_002134"; orig_transcript_id "gnl|WGS:JAAVVJ|G4P62_T003449"; product "transcript variant X2"; protein_id "KAF7217355.1"; exon_number "3";
CM025015.1	Genbank	CDS	20780699	20780810	.	-	2	gene_id "G4P62_002134"; transcript_id "gnl|WGS:JAAVVJ|G4P62_T003449"; gbkey "CDS"; locus_tag "G4P62_002134"; orig_transcript_id "gnl|WGS:JAAVVJ|G4P62_T003449"; product "transcript variant X2"; protein_id "KAF7217355.1"; exon_number "4";
CM025015.1	Genbank	CDS	20780424	20780610	.	-	1	gene_id "G4P62_002134"; transcript_id "gnl|WGS:JAAVVJ|G4P62_T003449"; gbkey "CDS"; locus_tag "G4P62_002134"; orig_transcript_id "gnl|WGS:JAAVVJ|G4P62_T003449"; product "transcript variant X2"; protein_id "KAF7217355.1"; exon_number "5";
CM025015.1	Genbank	start_codon	20786248	20786250	.	-	0	gene_id "G4P62_002134"; transcript_id "gnl|WGS:JAAVVJ|G4P62_T003449"; gbkey "CDS"; locus_tag "G4P62_002134"; orig_transcript_id "gnl|WGS:JAAVVJ|G4P62_T003449"; product "transcript variant X2"; protein_id "KAF7217355.1"; exon_number "2";
CM025015.1	Genbank	stop_codon	20780421	20780423	.	-	0	gene_id "G4P62_002134"; transcript_id "gnl|WGS:JAAVVJ|G4P62_T003449"; gbkey "CDS"; locus_tag "G4P62_002134"; orig_transcript_id "gnl|WGS:JAAVVJ|G4P62_T003449"; product "transcript variant X2"; protein_id "KAF7217355.1"; exon_number "5";
CM025015.1	Genbank	transcript	20776417	20787098	.	-	.	gene_id "G4P62_002134"; transcript_id "gnl|WGS:JAAVVJ|G4P62_T003451"; gbkey "mRNA"; locus_tag "G4P62_002134"; note "human C18orf25; transcript variant X4"; orig_protein_id "gnl|WGS:JAAVVJ|G4P62_P003451"; orig_transcript_id "gnl|WGS:JAAVVJ|G4P62_T003451"; product "chromosome sgr02 open reading frame"; transcript_biotype "mRNA";
CM025015.1	Genbank	exon	20786872	20787098	.	-	.	gene_id "G4P62_002134"; transcript_id "gnl|WGS:JAAVVJ|G4P62_T003451"; locus_tag "G4P62_002134"; note "human C18orf25; transcript variant X4"; orig_protein_id "gnl|WGS:JAAVVJ|G4P62_P003451"; orig_transcript_id "gnl|WGS:JAAVVJ|G4P62_T003451"; product "chromosome sgr02 open reading frame"; transcript_biotype "mRNA"; exon_number "1";
CM025015.1	Genbank	exon	20785434	20786326	.	-	.	gene_id "G4P62_002134"; transcript_id "gnl|WGS:JAAVVJ|G4P62_T003451"; locus_tag "G4P62_002134"; note "human C18orf25; transcript variant X4"; orig_protein_id "gnl|WGS:JAAVVJ|G4P62_P003451"; orig_transcript_id "gnl|WGS:JAAVVJ|G4P62_T003451"; product "chromosome sgr02 open reading frame"; transcript_biotype "mRNA"; exon_number "2";
CM025015.1	Genbank	exon	20780699	20780810	.	-	.	gene_id "G4P62_002134"; transcript_id "gnl|WGS:JAAVVJ|G4P62_T003451"; locus_tag "G4P62_002134"; note "human C18orf25; transcript variant X4"; orig_protein_id "gnl|WGS:JAAVVJ|G4P62_P003451"; orig_transcript_id "gnl|WGS:JAAVVJ|G4P62_T003451"; product "chromosome sgr02 open reading frame"; transcript_biotype "mRNA"; exon_number "3";
CM025015.1	Genbank	exon	20776417	20780610	.	-	.	gene_id "G4P62_002134"; transcript_id "gnl|WGS:JAAVVJ|G4P62_T003451"; locus_tag "G4P62_002134"; note "human C18orf25; transcript variant X4"; orig_protein_id "gnl|WGS:JAAVVJ|G4P62_P003451"; orig_transcript_id "gnl|WGS:JAAVVJ|G4P62_T003451"; product "chromosome sgr02 open reading frame"; transcript_biotype "mRNA"; exon_number "4";
CM025015.1	Genbank	CDS	20785434	20786250	.	-	0	gene_id "G4P62_002134"; transcript_id "gnl|WGS:JAAVVJ|G4P62_T003451"; gbkey "CDS"; locus_tag "G4P62_002134"; orig_transcript_id "gnl|WGS:JAAVVJ|G4P62_T003451"; product "transcript variant X4"; protein_id "KAF7217357.1"; exon_number "2";
CM025015.1	Genbank	CDS	20780699	20780810	.	-	2	gene_id "G4P62_002134"; transcript_id "gnl|WGS:JAAVVJ|G4P62_T003451"; gbkey "CDS"; locus_tag "G4P62_002134"; orig_transcript_id "gnl|WGS:JAAVVJ|G4P62_T003451"; product "transcript variant X4"; protein_id "KAF7217357.1"; exon_number "3";
CM025015.1	Genbank	CDS	20780424	20780610	.	-	1	gene_id "G4P62_002134"; transcript_id "gnl|WGS:JAAVVJ|G4P62_T003451"; gbkey "CDS"; locus_tag "G4P62_002134"; orig_transcript_id "gnl|WGS:JAAVVJ|G4P62_T003451"; product "transcript variant X4"; protein_id "KAF7217357.1"; exon_number "4";
CM025015.1	Genbank	start_codon	20786248	20786250	.	-	0	gene_id "G4P62_002134"; transcript_id "gnl|WGS:JAAVVJ|G4P62_T003451"; gbkey "CDS"; locus_tag "G4P62_002134"; orig_transcript_id "gnl|WGS:JAAVVJ|G4P62_T003451"; product "transcript variant X4"; protein_id "KAF7217357.1"; exon_number "2";
CM025015.1	Genbank	stop_codon	20780421	20780423	.	-	0	gene_id "G4P62_002134"; transcript_id "gnl|WGS:JAAVVJ|G4P62_T003451"; gbkey "CDS"; locus_tag "G4P62_002134"; orig_transcript_id "gnl|WGS:JAAVVJ|G4P62_T003451"; product "transcript variant X4"; protein_id "KAF7217357.1"; exon_number "4";
CM025015.1	Genbank	transcript	20776417	20787098	.	-	.	gene_id "G4P62_002134"; transcript_id "gnl|WGS:JAAVVJ|G4P62_T003450"; gbkey "mRNA"; locus_tag "G4P62_002134"; note "human C18orf25; transcript variant X1"; orig_protein_id "gnl|WGS:JAAVVJ|G4P62_P003450"; orig_transcript_id "gnl|WGS:JAAVVJ|G4P62_T003450"; product "chromosome sgr02 open reading frame"; transcript_biotype "mRNA";
CM025015.1	Genbank	exon	20786872	20787098	.	-	.	gene_id "G4P62_002134"; transcript_id "gnl|WGS:JAAVVJ|G4P62_T003450"; locus_tag "G4P62_002134"; note "human C18orf25; transcript variant X1"; orig_protein_id "gnl|WGS:JAAVVJ|G4P62_P003450"; orig_transcript_id "gnl|WGS:JAAVVJ|G4P62_T003450"; product "chromosome sgr02 open reading frame"; transcript_biotype "mRNA"; exon_number "1";
CM025015.1	Genbank	exon	20785434	20786326	.	-	.	gene_id "G4P62_002134"; transcript_id "gnl|WGS:JAAVVJ|G4P62_T003450"; locus_tag "G4P62_002134"; note "human C18orf25; transcript variant X1"; orig_protein_id "gnl|WGS:JAAVVJ|G4P62_P003450"; orig_transcript_id "gnl|WGS:JAAVVJ|G4P62_T003450"; product "chromosome sgr02 open reading frame"; transcript_biotype "mRNA"; exon_number "2";
CM025015.1	Genbank	exon	20781229	20781399	.	-	.	gene_id "G4P62_002134"; transcript_id "gnl|WGS:JAAVVJ|G4P62_T003450"; locus_tag "G4P62_002134"; note "human C18orf25; transcript variant X1"; orig_protein_id "gnl|WGS:JAAVVJ|G4P62_P003450"; orig_transcript_id "gnl|WGS:JAAVVJ|G4P62_T003450"; product "chromosome sgr02 open reading frame"; transcript_biotype "mRNA"; exon_number "3";
CM025015.1	Genbank	exon	20780699	20780810	.	-	.	gene_id "G4P62_002134"; transcript_id "gnl|WGS:JAAVVJ|G4P62_T003450"; locus_tag "G4P62_002134"; note "human C18orf25; transcript variant X1"; orig_protein_id "gnl|WGS:JAAVVJ|G4P62_P003450"; orig_transcript_id "gnl|WGS:JAAVVJ|G4P62_T003450"; product "chromosome sgr02 open reading frame"; transcript_biotype "mRNA"; exon_number "4";
CM025015.1	Genbank	exon	20776417	20780610	.	-	.	gene_id "G4P62_002134"; transcript_id "gnl|WGS:JAAVVJ|G4P62_T003450"; locus_tag "G4P62_002134"; note "human C18orf25; transcript variant X1"; orig_protein_id "gnl|WGS:JAAVVJ|G4P62_P003450"; orig_transcript_id "gnl|WGS:JAAVVJ|G4P62_T003450"; product "chromosome sgr02 open reading frame"; transcript_biotype "mRNA"; exon_number "5";
CM025015.1	Genbank	CDS	20785434	20786250	.	-	0	gene_id "G4P62_002134"; transcript_id "gnl|WGS:JAAVVJ|G4P62_T003450"; gbkey "CDS"; locus_tag "G4P62_002134"; orig_transcript_id "gnl|WGS:JAAVVJ|G4P62_T003450"; product "transcript variant X1"; protein_id "KAF7217356.1"; exon_number "2";
CM025015.1	Genbank	CDS	20781229	20781399	.	-	2	gene_id "G4P62_002134"; transcript_id "gnl|WGS:JAAVVJ|G4P62_T003450"; gbkey "CDS"; locus_tag "G4P62_002134"; orig_transcript_id "gnl|WGS:JAAVVJ|G4P62_T003450"; product "transcript variant X1"; protein_id "KAF7217356.1"; exon_number "3";
CM025015.1	Genbank	CDS	20780699	20780810	.	-	2	gene_id "G4P62_002134"; transcript_id "gnl|WGS:JAAVVJ|G4P62_T003450"; gbkey "CDS"; locus_tag "G4P62_002134"; orig_transcript_id "gnl|WGS:JAAVVJ|G4P62_T003450"; product "transcript variant X1"; protein_id "KAF7217356.1"; exon_number "4";
CM025015.1	Genbank	CDS	20780424	20780610	.	-	1	gene_id "G4P62_002134"; transcript_id "gnl|WGS:JAAVVJ|G4P62_T003450"; gbkey "CDS"; locus_tag "G4P62_002134"; orig_transcript_id "gnl|WGS:JAAVVJ|G4P62_T003450"; product "transcript variant X1"; protein_id "KAF7217356.1"; exon_number "5";
CM025015.1	Genbank	start_codon	20786248	20786250	.	-	0	gene_id "G4P62_002134"; transcript_id "gnl|WGS:JAAVVJ|G4P62_T003450"; gbkey "CDS"; locus_tag "G4P62_002134"; orig_transcript_id "gnl|WGS:JAAVVJ|G4P62_T003450"; product "transcript variant X1"; protein_id "KAF7217356.1"; exon_number "2";
CM025015.1	Genbank	stop_codon	20780421	20780423	.	-	0	gene_id "G4P62_002134"; transcript_id "gnl|WGS:JAAVVJ|G4P62_T003450"; gbkey "CDS"; locus_tag "G4P62_002134"; orig_transcript_id "gnl|WGS:JAAVVJ|G4P62_T003450"; product "transcript variant X1"; protein_id "KAF7217356.1"; exon_number "5";
CM025015.1	Genbank	transcript	20781580	20787097	.	-	.	gene_id "G4P62_002134"; transcript_id "gnl|WGS:JAAVVJ|G4P62_T003452"; gbkey "mRNA"; locus_tag "G4P62_002134"; note "human C18orf25; transcript variant X3"; orig_protein_id "gnl|WGS:JAAVVJ|G4P62_P003452"; orig_transcript_id "gnl|WGS:JAAVVJ|G4P62_T003452"; product "chromosome sgr02 open reading frame"; transcript_biotype "mRNA";
CM025015.1	Genbank	exon	20786872	20787097	.	-	.	gene_id "G4P62_002134"; transcript_id "gnl|WGS:JAAVVJ|G4P62_T003452"; locus_tag "G4P62_002134"; note "human C18orf25; transcript variant X3"; orig_protein_id "gnl|WGS:JAAVVJ|G4P62_P003452"; orig_transcript_id "gnl|WGS:JAAVVJ|G4P62_T003452"; product "chromosome sgr02 open reading frame"; transcript_biotype "mRNA"; exon_number "1";
CM025015.1	Genbank	exon	20785434	20786326	.	-	.	gene_id "G4P62_002134"; transcript_id "gnl|WGS:JAAVVJ|G4P62_T003452"; locus_tag "G4P62_002134"; note "human C18orf25; transcript variant X3"; orig_protein_id "gnl|WGS:JAAVVJ|G4P62_P003452"; orig_transcript_id "gnl|WGS:JAAVVJ|G4P62_T003452"; product "chromosome sgr02 open reading frame"; transcript_biotype "mRNA"; exon_number "2";
CM025015.1	Genbank	exon	20781580	20783835	.	-	.	gene_id "G4P62_002134"; transcript_id "gnl|WGS:JAAVVJ|G4P62_T003452"; locus_tag "G4P62_002134"; note "human C18orf25; transcript variant X3"; orig_protein_id "gnl|WGS:JAAVVJ|G4P62_P003452"; orig_transcript_id "gnl|WGS:JAAVVJ|G4P62_T003452"; product "chromosome sgr02 open reading frame"; transcript_biotype "mRNA"; exon_number "3";
CM025015.1	Genbank	CDS	20785434	20786250	.	-	0	gene_id "G4P62_002134"; transcript_id "gnl|WGS:JAAVVJ|G4P62_T003452"; gbkey "CDS"; locus_tag "G4P62_002134"; orig_transcript_id "gnl|WGS:JAAVVJ|G4P62_T003452"; product "transcript variant X3"; protein_id "KAF7217358.1"; exon_number "2";
CM025015.1	Genbank	CDS	20783408	20783835	.	-	2	gene_id "G4P62_002134"; transcript_id "gnl|WGS:JAAVVJ|G4P62_T003452"; gbkey "CDS"; locus_tag "G4P62_002134"; orig_transcript_id "gnl|WGS:JAAVVJ|G4P62_T003452"; product "transcript variant X3"; protein_id "KAF7217358.1"; exon_number "3";
CM025015.1	Genbank	start_codon	20786248	20786250	.	-	0	gene_id "G4P62_002134"; transcript_id "gnl|WGS:JAAVVJ|G4P62_T003452"; gbkey "CDS"; locus_tag "G4P62_002134"; orig_transcript_id "gnl|WGS:JAAVVJ|G4P62_T003452"; product "transcript variant X3"; protein_id "KAF7217358.1"; exon_number "2";
CM025015.1	Genbank	stop_codon	20783405	20783407	.	-	0	gene_id "G4P62_002134"; transcript_id "gnl|WGS:JAAVVJ|G4P62_T003452"; gbkey "CDS"; locus_tag "G4P62_002134"; orig_transcript_id "gnl|WGS:JAAVVJ|G4P62_T003452"; product "transcript variant X3"; protein_id "KAF7217358.1"; exon_number "3";
CM025015.1	Genbank	gene	20786054	20836610	.	+	.	gene_id "G4P62_002133"; transcript_id ""; description "ATP synthase subunit alpha mitochondrial"; gbkey "Gene"; gene_biotype "protein_coding"; locus_tag "G4P62_002133"; note "LOC107374749";
CM025015.1	Genbank	transcript	20786054	20836610	.	+	.	gene_id "G4P62_002133"; transcript_id "gnl|WGS:JAAVVJ|G4P62_T003448"; gbkey "mRNA"; locus_tag "G4P62_002133"; note "mitochondrial"; orig_protein_id "gnl|WGS:JAAVVJ|G4P62_P003448"; orig_transcript_id "gnl|WGS:JAAVVJ|G4P62_T003448"; product "ATP synthase subunit alpha"; transcript_biotype "mRNA";
CM025015.1	Genbank	exon	20786054	20786102	.	+	.	gene_id "G4P62_002133"; transcript_id "gnl|WGS:JAAVVJ|G4P62_T003448"; locus_tag "G4P62_002133"; note "mitochondrial"; orig_protein_id "gnl|WGS:JAAVVJ|G4P62_P003448"; orig_transcript_id "gnl|WGS:JAAVVJ|G4P62_T003448"; product "ATP synthase subunit alpha"; transcript_biotype "mRNA"; exon_number "1";
CM025015.1	Genbank	exon	20829159	20829264	.	+	.	gene_id "G4P62_002133"; transcript_id "gnl|WGS:JAAVVJ|G4P62_T003448"; locus_tag "G4P62_002133"; note "mitochondrial"; orig_protein_id "gnl|WGS:JAAVVJ|G4P62_P003448"; orig_transcript_id "gnl|WGS:JAAVVJ|G4P62_T003448"; product "ATP synthase subunit alpha"; transcript_biotype "mRNA"; exon_number "2";
CM025015.1	Genbank	exon	20830189	20830264	.	+	.	gene_id "G4P62_002133"; transcript_id "gnl|WGS:JAAVVJ|G4P62_T003448"; locus_tag "G4P62_002133"; note "mitochondrial"; orig_protein_id "gnl|WGS:JAAVVJ|G4P62_P003448"; orig_transcript_id "gnl|WGS:JAAVVJ|G4P62_T003448"; product "ATP synthase subunit alpha"; transcript_biotype "mRNA"; exon_number "3";
CM025015.1	Genbank	exon	20830364	20830533	.	+	.	gene_id "G4P62_002133"; transcript_id "gnl|WGS:JAAVVJ|G4P62_T003448"; locus_tag "G4P62_002133"; note "mitochondrial"; orig_protein_id "gnl|WGS:JAAVVJ|G4P62_P003448"; orig_transcript_id "gnl|WGS:JAAVVJ|G4P62_T003448"; product "ATP synthase subunit alpha"; transcript_biotype "mRNA"; exon_number "4";
CM025015.1	Genbank	exon	20831932	20832105	.	+	.	gene_id "G4P62_002133"; transcript_id "gnl|WGS:JAAVVJ|G4P62_T003448"; locus_tag "G4P62_002133"; note "mitochondrial"; orig_protein_id "gnl|WGS:JAAVVJ|G4P62_P003448"; orig_transcript_id "gnl|WGS:JAAVVJ|G4P62_T003448"; product "ATP synthase subunit alpha"; transcript_biotype "mRNA"; exon_number "5";
CM025015.1	Genbank	exon	20832295	20832461	.	+	.	gene_id "G4P62_002133"; transcript_id "gnl|WGS:JAAVVJ|G4P62_T003448"; locus_tag "G4P62_002133"; note "mitochondrial"; orig_protein_id "gnl|WGS:JAAVVJ|G4P62_P003448"; orig_transcript_id "gnl|WGS:JAAVVJ|G4P62_T003448"; product "ATP synthase subunit alpha"; transcript_biotype "mRNA"; exon_number "6";
CM025015.1	Genbank	exon	20832663	20832963	.	+	.	gene_id "G4P62_002133"; transcript_id "gnl|WGS:JAAVVJ|G4P62_T003448"; locus_tag "G4P62_002133"; note "mitochondrial"; orig_protein_id "gnl|WGS:JAAVVJ|G4P62_P003448"; orig_transcript_id "gnl|WGS:JAAVVJ|G4P62_T003448"; product "ATP synthase subunit alpha"; transcript_biotype "mRNA"; exon_number "7";
CM025015.1	Genbank	exon	20833045	20833269	.	+	.	gene_id "G4P62_002133"; transcript_id "gnl|WGS:JAAVVJ|G4P62_T003448"; locus_tag "G4P62_002133"; note "mitochondrial"; orig_protein_id "gnl|WGS:JAAVVJ|G4P62_P003448"; orig_transcript_id "gnl|WGS:JAAVVJ|G4P62_T003448"; product "ATP synthase subunit alpha"; transcript_biotype "mRNA"; exon_number "8";
CM025015.1	Genbank	exon	20833345	20833452	.	+	.	gene_id "G4P62_002133"; transcript_id "gnl|WGS:JAAVVJ|G4P62_T003448"; locus_tag "G4P62_002133"; note "mitochondrial"; orig_protein_id "gnl|WGS:JAAVVJ|G4P62_P003448"; orig_transcript_id "gnl|WGS:JAAVVJ|G4P62_T003448"; product "ATP synthase subunit alpha"; transcript_biotype "mRNA"; exon_number "9";
CM025015.1	Genbank	exon	20833533	20833677	.	+	.	gene_id "G4P62_002133"; transcript_id "gnl|WGS:JAAVVJ|G4P62_T003448"; locus_tag "G4P62_002133"; note "mitochondrial"; orig_protein_id "gnl|WGS:JAAVVJ|G4P62_P003448"; orig_transcript_id "gnl|WGS:JAAVVJ|G4P62_T003448"; product "ATP synthase subunit alpha"; transcript_biotype "mRNA"; exon_number "10";
CM025015.1	Genbank	exon	20833760	20833910	.	+	.	gene_id "G4P62_002133"; transcript_id "gnl|WGS:JAAVVJ|G4P62_T003448"; locus_tag "G4P62_002133"; note "mitochondrial"; orig_protein_id "gnl|WGS:JAAVVJ|G4P62_P003448"; orig_transcript_id "gnl|WGS:JAAVVJ|G4P62_T003448"; product "ATP synthase subunit alpha"; transcript_biotype "mRNA"; exon_number "11";
CM025015.1	Genbank	exon	20836400	20836610	.	+	.	gene_id "G4P62_002133"; transcript_id "gnl|WGS:JAAVVJ|G4P62_T003448"; locus_tag "G4P62_002133"; note "mitochondrial"; orig_protein_id "gnl|WGS:JAAVVJ|G4P62_P003448"; orig_transcript_id "gnl|WGS:JAAVVJ|G4P62_T003448"; product "ATP synthase subunit alpha"; transcript_biotype "mRNA"; exon_number "12";
CM025015.1	Genbank	CDS	20829205	20829264	.	+	0	gene_id "G4P62_002133"; transcript_id "gnl|WGS:JAAVVJ|G4P62_T003448"; gbkey "CDS"; locus_tag "G4P62_002133"; orig_transcript_id "gnl|WGS:JAAVVJ|G4P62_T003448"; product "mitochondrial"; protein_id "KAF7217354.1"; exon_number "2";
CM025015.1	Genbank	CDS	20830189	20830264	.	+	0	gene_id "G4P62_002133"; transcript_id "gnl|WGS:JAAVVJ|G4P62_T003448"; gbkey "CDS"; locus_tag "G4P62_002133"; orig_transcript_id "gnl|WGS:JAAVVJ|G4P62_T003448"; product "mitochondrial"; protein_id "KAF7217354.1"; exon_number "3";
CM025015.1	Genbank	CDS	20830364	20830533	.	+	2	gene_id "G4P62_002133"; transcript_id "gnl|WGS:JAAVVJ|G4P62_T003448"; gbkey "CDS"; locus_tag "G4P62_002133"; orig_transcript_id "gnl|WGS:JAAVVJ|G4P62_T003448"; product "mitochondrial"; protein_id "KAF7217354.1"; exon_number "4";
CM025015.1	Genbank	CDS	20831932	20832105	.	+	0	gene_id "G4P62_002133"; transcript_id "gnl|WGS:JAAVVJ|G4P62_T003448"; gbkey "CDS"; locus_tag "G4P62_002133"; orig_transcript_id "gnl|WGS:JAAVVJ|G4P62_T003448"; product "mitochondrial"; protein_id "KAF7217354.1"; exon_number "5";
CM025015.1	Genbank	CDS	20832295	20832461	.	+	0	gene_id "G4P62_002133"; transcript_id "gnl|WGS:JAAVVJ|G4P62_T003448"; gbkey "CDS"; locus_tag "G4P62_002133"; orig_transcript_id "gnl|WGS:JAAVVJ|G4P62_T003448"; product "mitochondrial"; protein_id "KAF7217354.1"; exon_number "6";
CM025015.1	Genbank	CDS	20832663	20832963	.	+	1	gene_id "G4P62_002133"; transcript_id "gnl|WGS:JAAVVJ|G4P62_T003448"; gbkey "CDS"; locus_tag "G4P62_002133"; orig_transcript_id "gnl|WGS:JAAVVJ|G4P62_T003448"; product "mitochondrial"; protein_id "KAF7217354.1"; exon_number "7";
CM025015.1	Genbank	CDS	20833045	20833269	.	+	0	gene_id "G4P62_002133"; transcript_id "gnl|WGS:JAAVVJ|G4P62_T003448"; gbkey "CDS"; locus_tag "G4P62_002133"; orig_transcript_id "gnl|WGS:JAAVVJ|G4P62_T003448"; product "mitochondrial"; protein_id "KAF7217354.1"; exon_number "8";
CM025015.1	Genbank	CDS	20833345	20833452	.	+	0	gene_id "G4P62_002133"; transcript_id "gnl|WGS:JAAVVJ|G4P62_T003448"; gbkey "CDS"; locus_tag "G4P62_002133"; orig_transcript_id "gnl|WGS:JAAVVJ|G4P62_T003448"; product "mitochondrial"; protein_id "KAF7217354.1"; exon_number "9";
CM025015.1	Genbank	CDS	20833533	20833677	.	+	0	gene_id "G4P62_002133"; transcript_id "gnl|WGS:JAAVVJ|G4P62_T003448"; gbkey "CDS"; locus_tag "G4P62_002133"; orig_transcript_id "gnl|WGS:JAAVVJ|G4P62_T003448"; product "mitochondrial"; protein_id "KAF7217354.1"; exon_number "10";
CM025015.1	Genbank	CDS	20833760	20833910	.	+	2	gene_id "G4P62_002133"; transcript_id "gnl|WGS:JAAVVJ|G4P62_T003448"; gbkey "CDS"; locus_tag "G4P62_002133"; orig_transcript_id "gnl|WGS:JAAVVJ|G4P62_T003448"; product "mitochondrial"; protein_id "KAF7217354.1"; exon_number "11";
CM025015.1	Genbank	CDS	20836400	20836475	.	+	1	gene_id "G4P62_002133"; transcript_id "gnl|WGS:JAAVVJ|G4P62_T003448"; gbkey "CDS"; locus_tag "G4P62_002133"; orig_transcript_id "gnl|WGS:JAAVVJ|G4P62_T003448"; product "mitochondrial"; protein_id "KAF7217354.1"; exon_number "12";
CM025015.1	Genbank	start_codon	20829205	20829207	.	+	0	gene_id "G4P62_002133"; transcript_id "gnl|WGS:JAAVVJ|G4P62_T003448"; gbkey "CDS"; locus_tag "G4P62_002133"; orig_transcript_id "gnl|WGS:JAAVVJ|G4P62_T003448"; product "mitochondrial"; protein_id "KAF7217354.1"; exon_number "2";
CM025015.1	Genbank	stop_codon	20836476	20836478	.	+	0	gene_id "G4P62_002133"; transcript_id "gnl|WGS:JAAVVJ|G4P62_T003448"; gbkey "CDS"; locus_tag "G4P62_002133"; orig_transcript_id "gnl|WGS:JAAVVJ|G4P62_T003448"; product "mitochondrial"; protein_id "KAF7217354.1"; exon_number "12";
CM025015.1	Genbank	gene	20800765	20803171	.	-	.	gene_id "G4P62_019571"; transcript_id ""; description "homeodomain-interacting protein kinase 4-like"; gbkey "Gene"; gene_biotype "protein_coding"; locus_tag "G4P62_019571"; note "LOC107373314";
CM025015.1	Genbank	transcript	20800765	20803171	.	-	.	gene_id "G4P62_019571"; transcript_id "gnl|WGS:JAAVVJ|G4P62_T032254"; gbkey "mRNA"; locus_tag "G4P62_019571"; orig_protein_id "gnl|WGS:JAAVVJ|G4P62_P032254"; orig_transcript_id "gnl|WGS:JAAVVJ|G4P62_T032254"; product "homeodomain-interacting protein kinase 4-like"; transcript_biotype "mRNA";
CM025015.1	Genbank	exon	20802870	20803171	.	-	.	gene_id "G4P62_019571"; transcript_id "gnl|WGS:JAAVVJ|G4P62_T032254"; locus_tag "G4P62_019571"; orig_protein_id "gnl|WGS:JAAVVJ|G4P62_P032254"; orig_transcript_id "gnl|WGS:JAAVVJ|G4P62_T032254"; product "homeodomain-interacting protein kinase 4-like"; transcript_biotype "mRNA"; exon_number "1";
CM025015.1	Genbank	exon	20801469	20801534	.	-	.	gene_id "G4P62_019571"; transcript_id "gnl|WGS:JAAVVJ|G4P62_T032254"; locus_tag "G4P62_019571"; orig_protein_id "gnl|WGS:JAAVVJ|G4P62_P032254"; orig_transcript_id "gnl|WGS:JAAVVJ|G4P62_T032254"; product "homeodomain-interacting protein kinase 4-like"; transcript_biotype "mRNA"; exon_number "2";
CM025015.1	Genbank	exon	20800765	20801367	.	-	.	gene_id "G4P62_019571"; transcript_id "gnl|WGS:JAAVVJ|G4P62_T032254"; locus_tag "G4P62_019571"; orig_protein_id "gnl|WGS:JAAVVJ|G4P62_P032254"; orig_transcript_id "gnl|WGS:JAAVVJ|G4P62_T032254"; product "homeodomain-interacting protein kinase 4-like"; transcript_biotype "mRNA"; exon_number "3";
CM025015.1	Genbank	CDS	20802870	20802968	.	-	0	gene_id "G4P62_019571"; transcript_id "gnl|WGS:JAAVVJ|G4P62_T032254"; gbkey "CDS"; locus_tag "G4P62_019571"; orig_transcript_id "gnl|WGS:JAAVVJ|G4P62_T032254"; product "homeodomain-interacting protein kinase 4-like"; protein_id "KAF7218193.1"; exon_number "1";
CM025015.1	Genbank	CDS	20801469	20801534	.	-	0	gene_id "G4P62_019571"; transcript_id "gnl|WGS:JAAVVJ|G4P62_T032254"; gbkey "CDS"; locus_tag "G4P62_019571"; orig_transcript_id "gnl|WGS:JAAVVJ|G4P62_T032254"; product "homeodomain-interacting protein kinase 4-like"; protein_id "KAF7218193.1"; exon_number "2";
CM025015.1	Genbank	CDS	20801041	20801367	.	-	0	gene_id "G4P62_019571"; transcript_id "gnl|WGS:JAAVVJ|G4P62_T032254"; gbkey "CDS"; locus_tag "G4P62_019571"; orig_transcript_id "gnl|WGS:JAAVVJ|G4P62_T032254"; product "homeodomain-interacting protein kinase 4-like"; protein_id "KAF7218193.1"; exon_number "3";
CM025015.1	Genbank	start_codon	20802966	20802968	.	-	0	gene_id "G4P62_019571"; transcript_id "gnl|WGS:JAAVVJ|G4P62_T032254"; gbkey "CDS"; locus_tag "G4P62_019571"; orig_transcript_id "gnl|WGS:JAAVVJ|G4P62_T032254"; product "homeodomain-interacting protein kinase 4-like"; protein_id "KAF7218193.1"; exon_number "1";
CM025015.1	Genbank	stop_codon	20801038	20801040	.	-	0	gene_id "G4P62_019571"; transcript_id "gnl|WGS:JAAVVJ|G4P62_T032254"; gbkey "CDS"; locus_tag "G4P62_019571"; orig_transcript_id "gnl|WGS:JAAVVJ|G4P62_T032254"; product "homeodomain-interacting protein kinase 4-like"; protein_id "KAF7218193.1"; exon_number "3";
CM025015.1	Genbank	gene	20806252	20807559	.	-	.	gene_id "G4P62_019572"; transcript_id ""; description "homeodomain-interacting protein kinase 1-like"; gbkey "Gene"; gene_biotype "protein_coding"; locus_tag "G4P62_019572"; note "LOC107373312";
CM025015.1	Genbank	transcript	20806252	20807559	.	-	.	gene_id "G4P62_019572"; transcript_id "gnl|WGS:JAAVVJ|G4P62_T032255"; gbkey "mRNA"; locus_tag "G4P62_019572"; orig_protein_id "gnl|WGS:JAAVVJ|G4P62_P032255"; orig_transcript_id "gnl|WGS:JAAVVJ|G4P62_T032255"; product "homeodomain-interacting protein kinase 1-like"; transcript_biotype "mRNA";
CM025015.1	Genbank	exon	20807127	20807559	.	-	.	gene_id "G4P62_019572"; transcript_id "gnl|WGS:JAAVVJ|G4P62_T032255"; locus_tag "G4P62_019572"; orig_protein_id "gnl|WGS:JAAVVJ|G4P62_P032255"; orig_transcript_id "gnl|WGS:JAAVVJ|G4P62_T032255"; product "homeodomain-interacting protein kinase 1-like"; transcript_biotype "mRNA"; exon_number "1";
CM025015.1	Genbank	exon	20806860	20807041	.	-	.	gene_id "G4P62_019572"; transcript_id "gnl|WGS:JAAVVJ|G4P62_T032255"; locus_tag "G4P62_019572"; orig_protein_id "gnl|WGS:JAAVVJ|G4P62_P032255"; orig_transcript_id "gnl|WGS:JAAVVJ|G4P62_T032255"; product "homeodomain-interacting protein kinase 1-like"; transcript_biotype "mRNA"; exon_number "2";
CM025015.1	Genbank	exon	20806252	20806455	.	-	.	gene_id "G4P62_019572"; transcript_id "gnl|WGS:JAAVVJ|G4P62_T032255"; locus_tag "G4P62_019572"; orig_protein_id "gnl|WGS:JAAVVJ|G4P62_P032255"; orig_transcript_id "gnl|WGS:JAAVVJ|G4P62_T032255"; product "homeodomain-interacting protein kinase 1-like"; transcript_biotype "mRNA"; exon_number "3";
CM025015.1	Genbank	CDS	20807127	20807162	.	-	0	gene_id "G4P62_019572"; transcript_id "gnl|WGS:JAAVVJ|G4P62_T032255"; gbkey "CDS"; locus_tag "G4P62_019572"; orig_transcript_id "gnl|WGS:JAAVVJ|G4P62_T032255"; product "homeodomain-interacting protein kinase 1-like"; protein_id "KAF7218194.1"; exon_number "1";
CM025015.1	Genbank	CDS	20806860	20807041	.	-	0	gene_id "G4P62_019572"; transcript_id "gnl|WGS:JAAVVJ|G4P62_T032255"; gbkey "CDS"; locus_tag "G4P62_019572"; orig_transcript_id "gnl|WGS:JAAVVJ|G4P62_T032255"; product "homeodomain-interacting protein kinase 1-like"; protein_id "KAF7218194.1"; exon_number "2";
CM025015.1	Genbank	CDS	20806317	20806455	.	-	1	gene_id "G4P62_019572"; transcript_id "gnl|WGS:JAAVVJ|G4P62_T032255"; gbkey "CDS"; locus_tag "G4P62_019572"; orig_transcript_id "gnl|WGS:JAAVVJ|G4P62_T032255"; product "homeodomain-interacting protein kinase 1-like"; protein_id "KAF7218194.1"; exon_number "3";
CM025015.1	Genbank	start_codon	20807160	20807162	.	-	0	gene_id "G4P62_019572"; transcript_id "gnl|WGS:JAAVVJ|G4P62_T032255"; gbkey "CDS"; locus_tag "G4P62_019572"; orig_transcript_id "gnl|WGS:JAAVVJ|G4P62_T032255"; product "homeodomain-interacting protein kinase 1-like"; protein_id "KAF7218194.1"; exon_number "1";
CM025015.1	Genbank	stop_codon	20806314	20806316	.	-	0	gene_id "G4P62_019572"; transcript_id "gnl|WGS:JAAVVJ|G4P62_T032255"; gbkey "CDS"; locus_tag "G4P62_019572"; orig_transcript_id "gnl|WGS:JAAVVJ|G4P62_T032255"; product "homeodomain-interacting protein kinase 1-like"; protein_id "KAF7218194.1"; exon_number "3";
CM025015.1	Genbank	gene	20857508	20860834	.	-	.	gene_id "G4P62_002132"; transcript_id ""; description "dnaJ homolog subfamily B member 5-like"; gbkey "Gene"; gene_biotype "protein_coding"; locus_tag "G4P62_002132"; note "LOC107374748";
CM025015.1	Genbank	transcript	20857508	20860834	.	-	.	gene_id "G4P62_002132"; transcript_id "gnl|WGS:JAAVVJ|G4P62_T003447"; gbkey "mRNA"; locus_tag "G4P62_002132"; orig_protein_id "gnl|WGS:JAAVVJ|G4P62_P003447"; orig_transcript_id "gnl|WGS:JAAVVJ|G4P62_T003447"; product "dnaJ-like protein subfamily B member 5-like"; transcript_biotype "mRNA";
CM025015.1	Genbank	exon	20860600	20860834	.	-	.	gene_id "G4P62_002132"; transcript_id "gnl|WGS:JAAVVJ|G4P62_T003447"; locus_tag "G4P62_002132"; orig_protein_id "gnl|WGS:JAAVVJ|G4P62_P003447"; orig_transcript_id "gnl|WGS:JAAVVJ|G4P62_T003447"; product "dnaJ-like protein subfamily B member 5-like"; transcript_biotype "mRNA"; exon_number "1";
CM025015.1	Genbank	exon	20859916	20860174	.	-	.	gene_id "G4P62_002132"; transcript_id "gnl|WGS:JAAVVJ|G4P62_T003447"; locus_tag "G4P62_002132"; orig_protein_id "gnl|WGS:JAAVVJ|G4P62_P003447"; orig_transcript_id "gnl|WGS:JAAVVJ|G4P62_T003447"; product "dnaJ-like protein subfamily B member 5-like"; transcript_biotype "mRNA"; exon_number "2";
CM025015.1	Genbank	exon	20859098	20859648	.	-	.	gene_id "G4P62_002132"; transcript_id "gnl|WGS:JAAVVJ|G4P62_T003447"; locus_tag "G4P62_002132"; orig_protein_id "gnl|WGS:JAAVVJ|G4P62_P003447"; orig_transcript_id "gnl|WGS:JAAVVJ|G4P62_T003447"; product "dnaJ-like protein subfamily B member 5-like"; transcript_biotype "mRNA"; exon_number "3";
CM025015.1	Genbank	exon	20857508	20858398	.	-	.	gene_id "G4P62_002132"; transcript_id "gnl|WGS:JAAVVJ|G4P62_T003447"; locus_tag "G4P62_002132"; orig_protein_id "gnl|WGS:JAAVVJ|G4P62_P003447"; orig_transcript_id "gnl|WGS:JAAVVJ|G4P62_T003447"; product "dnaJ-like protein subfamily B member 5-like"; transcript_biotype "mRNA"; exon_number "4";
CM025015.1	Genbank	CDS	20860600	20860707	.	-	0	gene_id "G4P62_002132"; transcript_id "gnl|WGS:JAAVVJ|G4P62_T003447"; gbkey "CDS"; locus_tag "G4P62_002132"; note "dnaJ homolog subfamily B member 5-like"; orig_transcript_id "gnl|WGS:JAAVVJ|G4P62_T003447"; product "dnaJ-like protein subfamily B member 5-like"; protein_id "KAF7217353.1"; exon_number "1";
CM025015.1	Genbank	CDS	20859916	20860174	.	-	0	gene_id "G4P62_002132"; transcript_id "gnl|WGS:JAAVVJ|G4P62_T003447"; gbkey "CDS"; locus_tag "G4P62_002132"; note "dnaJ homolog subfamily B member 5-like"; orig_transcript_id "gnl|WGS:JAAVVJ|G4P62_T003447"; product "dnaJ-like protein subfamily B member 5-like"; protein_id "KAF7217353.1"; exon_number "2";
CM025015.1	Genbank	CDS	20859098	20859648	.	-	2	gene_id "G4P62_002132"; transcript_id "gnl|WGS:JAAVVJ|G4P62_T003447"; gbkey "CDS"; locus_tag "G4P62_002132"; note "dnaJ homolog subfamily B member 5-like"; orig_transcript_id "gnl|WGS:JAAVVJ|G4P62_T003447"; product "dnaJ-like protein subfamily B member 5-like"; protein_id "KAF7217353.1"; exon_number "3";
CM025015.1	Genbank	CDS	20858168	20858398	.	-	0	gene_id "G4P62_002132"; transcript_id "gnl|WGS:JAAVVJ|G4P62_T003447"; gbkey "CDS"; locus_tag "G4P62_002132"; note "dnaJ homolog subfamily B member 5-like"; orig_transcript_id "gnl|WGS:JAAVVJ|G4P62_T003447"; product "dnaJ-like protein subfamily B member 5-like"; protein_id "KAF7217353.1"; exon_number "4";
CM025015.1	Genbank	start_codon	20860705	20860707	.	-	0	gene_id "G4P62_002132"; transcript_id "gnl|WGS:JAAVVJ|G4P62_T003447"; gbkey "CDS"; locus_tag "G4P62_002132"; note "dnaJ homolog subfamily B member 5-like"; orig_transcript_id "gnl|WGS:JAAVVJ|G4P62_T003447"; product "dnaJ-like protein subfamily B member 5-like"; protein_id "KAF7217353.1"; exon_number "1";
CM025015.1	Genbank	stop_codon	20858165	20858167	.	-	0	gene_id "G4P62_002132"; transcript_id "gnl|WGS:JAAVVJ|G4P62_T003447"; gbkey "CDS"; locus_tag "G4P62_002132"; note "dnaJ homolog subfamily B member 5-like"; orig_transcript_id "gnl|WGS:JAAVVJ|G4P62_T003447"; product "dnaJ-like protein subfamily B member 5-like"; protein_id "KAF7217353.1"; exon_number "4";
CM025015.1	Genbank	gene	20868557	20883011	.	-	.	gene_id "G4P62_002131"; transcript_id ""; description "urea transporter 1-like"; gbkey "Gene"; gene_biotype "protein_coding"; locus_tag "G4P62_002131"; note "LOC107374747";
CM025015.1	Genbank	transcript	20868557	20883011	.	-	.	gene_id "G4P62_002131"; transcript_id "gnl|WGS:JAAVVJ|G4P62_T003446"; gbkey "mRNA"; locus_tag "G4P62_002131"; orig_protein_id "gnl|WGS:JAAVVJ|G4P62_P003446"; orig_transcript_id "gnl|WGS:JAAVVJ|G4P62_T003446"; product "urea transporter 1-like"; transcript_biotype "mRNA";
CM025015.1	Genbank	exon	20882915	20883011	.	-	.	gene_id "G4P62_002131"; transcript_id "gnl|WGS:JAAVVJ|G4P62_T003446"; locus_tag "G4P62_002131"; orig_protein_id "gnl|WGS:JAAVVJ|G4P62_P003446"; orig_transcript_id "gnl|WGS:JAAVVJ|G4P62_T003446"; product "urea transporter 1-like"; transcript_biotype "mRNA"; exon_number "1";
CM025015.1	Genbank	exon	20872958	20873071	.	-	.	gene_id "G4P62_002131"; transcript_id "gnl|WGS:JAAVVJ|G4P62_T003446"; locus_tag "G4P62_002131"; orig_protein_id "gnl|WGS:JAAVVJ|G4P62_P003446"; orig_transcript_id "gnl|WGS:JAAVVJ|G4P62_T003446"; product "urea transporter 1-like"; transcript_biotype "mRNA"; exon_number "2";
CM025015.1	Genbank	exon	20872686	20872875	.	-	.	gene_id "G4P62_002131"; transcript_id "gnl|WGS:JAAVVJ|G4P62_T003446"; locus_tag "G4P62_002131"; orig_protein_id "gnl|WGS:JAAVVJ|G4P62_P003446"; orig_transcript_id "gnl|WGS:JAAVVJ|G4P62_T003446"; product "urea transporter 1-like"; transcript_biotype "mRNA"; exon_number "3";
CM025015.1	Genbank	exon	20872116	20872244	.	-	.	gene_id "G4P62_002131"; transcript_id "gnl|WGS:JAAVVJ|G4P62_T003446"; locus_tag "G4P62_002131"; orig_protein_id "gnl|WGS:JAAVVJ|G4P62_P003446"; orig_transcript_id "gnl|WGS:JAAVVJ|G4P62_T003446"; product "urea transporter 1-like"; transcript_biotype "mRNA"; exon_number "4";
CM025015.1	Genbank	exon	20871874	20872003	.	-	.	gene_id "G4P62_002131"; transcript_id "gnl|WGS:JAAVVJ|G4P62_T003446"; locus_tag "G4P62_002131"; orig_protein_id "gnl|WGS:JAAVVJ|G4P62_P003446"; orig_transcript_id "gnl|WGS:JAAVVJ|G4P62_T003446"; product "urea transporter 1-like"; transcript_biotype "mRNA"; exon_number "5";
CM025015.1	Genbank	exon	20871734	20871799	.	-	.	gene_id "G4P62_002131"; transcript_id "gnl|WGS:JAAVVJ|G4P62_T003446"; locus_tag "G4P62_002131"; orig_protein_id "gnl|WGS:JAAVVJ|G4P62_P003446"; orig_transcript_id "gnl|WGS:JAAVVJ|G4P62_T003446"; product "urea transporter 1-like"; transcript_biotype "mRNA"; exon_number "6";
CM025015.1	Genbank	exon	20871470	20871617	.	-	.	gene_id "G4P62_002131"; transcript_id "gnl|WGS:JAAVVJ|G4P62_T003446"; locus_tag "G4P62_002131"; orig_protein_id "gnl|WGS:JAAVVJ|G4P62_P003446"; orig_transcript_id "gnl|WGS:JAAVVJ|G4P62_T003446"; product "urea transporter 1-like"; transcript_biotype "mRNA"; exon_number "7";
CM025015.1	Genbank	exon	20871202	20871336	.	-	.	gene_id "G4P62_002131"; transcript_id "gnl|WGS:JAAVVJ|G4P62_T003446"; locus_tag "G4P62_002131"; orig_protein_id "gnl|WGS:JAAVVJ|G4P62_P003446"; orig_transcript_id "gnl|WGS:JAAVVJ|G4P62_T003446"; product "urea transporter 1-like"; transcript_biotype "mRNA"; exon_number "8";
CM025015.1	Genbank	exon	20871071	20871120	.	-	.	gene_id "G4P62_002131"; transcript_id "gnl|WGS:JAAVVJ|G4P62_T003446"; locus_tag "G4P62_002131"; orig_protein_id "gnl|WGS:JAAVVJ|G4P62_P003446"; orig_transcript_id "gnl|WGS:JAAVVJ|G4P62_T003446"; product "urea transporter 1-like"; transcript_biotype "mRNA"; exon_number "9";
CM025015.1	Genbank	exon	20868557	20870983	.	-	.	gene_id "G4P62_002131"; transcript_id "gnl|WGS:JAAVVJ|G4P62_T003446"; locus_tag "G4P62_002131"; orig_protein_id "gnl|WGS:JAAVVJ|G4P62_P003446"; orig_transcript_id "gnl|WGS:JAAVVJ|G4P62_T003446"; product "urea transporter 1-like"; transcript_biotype "mRNA"; exon_number "10";
CM025015.1	Genbank	CDS	20872958	20873066	.	-	0	gene_id "G4P62_002131"; transcript_id "gnl|WGS:JAAVVJ|G4P62_T003446"; gbkey "CDS"; locus_tag "G4P62_002131"; orig_transcript_id "gnl|WGS:JAAVVJ|G4P62_T003446"; product "urea transporter 1-like"; protein_id "KAF7217352.1"; exon_number "2";
CM025015.1	Genbank	CDS	20872686	20872875	.	-	2	gene_id "G4P62_002131"; transcript_id "gnl|WGS:JAAVVJ|G4P62_T003446"; gbkey "CDS"; locus_tag "G4P62_002131"; orig_transcript_id "gnl|WGS:JAAVVJ|G4P62_T003446"; product "urea transporter 1-like"; protein_id "KAF7217352.1"; exon_number "3";
CM025015.1	Genbank	CDS	20872116	20872244	.	-	1	gene_id "G4P62_002131"; transcript_id "gnl|WGS:JAAVVJ|G4P62_T003446"; gbkey "CDS"; locus_tag "G4P62_002131"; orig_transcript_id "gnl|WGS:JAAVVJ|G4P62_T003446"; product "urea transporter 1-like"; protein_id "KAF7217352.1"; exon_number "4";
CM025015.1	Genbank	CDS	20871874	20872003	.	-	1	gene_id "G4P62_002131"; transcript_id "gnl|WGS:JAAVVJ|G4P62_T003446"; gbkey "CDS"; locus_tag "G4P62_002131"; orig_transcript_id "gnl|WGS:JAAVVJ|G4P62_T003446"; product "urea transporter 1-like"; protein_id "KAF7217352.1"; exon_number "5";
CM025015.1	Genbank	CDS	20871734	20871799	.	-	0	gene_id "G4P62_002131"; transcript_id "gnl|WGS:JAAVVJ|G4P62_T003446"; gbkey "CDS"; locus_tag "G4P62_002131"; orig_transcript_id "gnl|WGS:JAAVVJ|G4P62_T003446"; product "urea transporter 1-like"; protein_id "KAF7217352.1"; exon_number "6";
CM025015.1	Genbank	CDS	20871470	20871617	.	-	0	gene_id "G4P62_002131"; transcript_id "gnl|WGS:JAAVVJ|G4P62_T003446"; gbkey "CDS"; locus_tag "G4P62_002131"; orig_transcript_id "gnl|WGS:JAAVVJ|G4P62_T003446"; product "urea transporter 1-like"; protein_id "KAF7217352.1"; exon_number "7";
CM025015.1	Genbank	CDS	20871202	20871336	.	-	2	gene_id "G4P62_002131"; transcript_id "gnl|WGS:JAAVVJ|G4P62_T003446"; gbkey "CDS"; locus_tag "G4P62_002131"; orig_transcript_id "gnl|WGS:JAAVVJ|G4P62_T003446"; product "urea transporter 1-like"; protein_id "KAF7217352.1"; exon_number "8";
CM025015.1	Genbank	CDS	20871071	20871120	.	-	2	gene_id "G4P62_002131"; transcript_id "gnl|WGS:JAAVVJ|G4P62_T003446"; gbkey "CDS"; locus_tag "G4P62_002131"; orig_transcript_id "gnl|WGS:JAAVVJ|G4P62_T003446"; product "urea transporter 1-like"; protein_id "KAF7217352.1"; exon_number "9";
CM025015.1	Genbank	CDS	20870723	20870983	.	-	0	gene_id "G4P62_002131"; transcript_id "gnl|WGS:JAAVVJ|G4P62_T003446"; gbkey "CDS"; locus_tag "G4P62_002131"; orig_transcript_id "gnl|WGS:JAAVVJ|G4P62_T003446"; product "urea transporter 1-like"; protein_id "KAF7217352.1"; exon_number "10";
CM025015.1	Genbank	start_codon	20873064	20873066	.	-	0	gene_id "G4P62_002131"; transcript_id "gnl|WGS:JAAVVJ|G4P62_T003446"; gbkey "CDS"; locus_tag "G4P62_002131"; orig_transcript_id "gnl|WGS:JAAVVJ|G4P62_T003446"; product "urea transporter 1-like"; protein_id "KAF7217352.1"; exon_number "2";
CM025015.1	Genbank	stop_codon	20870720	20870722	.	-	0	gene_id "G4P62_002131"; transcript_id "gnl|WGS:JAAVVJ|G4P62_T003446"; gbkey "CDS"; locus_tag "G4P62_002131"; orig_transcript_id "gnl|WGS:JAAVVJ|G4P62_T003446"; product "urea transporter 1-like"; protein_id "KAF7217352.1"; exon_number "10";
CM025015.1	Genbank	gene	20890212	20913357	.	-	.	gene_id "G4P62_002130"; transcript_id ""; description "thrombospondin-4-B isoform X1"; gbkey "Gene"; gene_biotype "protein_coding"; locus_tag "G4P62_002130"; note "LOC107374746";
CM025015.1	Genbank	transcript	20890212	20913357	.	-	.	gene_id "G4P62_002130"; transcript_id "gnl|WGS:JAAVVJ|G4P62_T003445"; gbkey "mRNA"; locus_tag "G4P62_002130"; note "transcript variant X1"; orig_protein_id "gnl|WGS:JAAVVJ|G4P62_P003445"; orig_transcript_id "gnl|WGS:JAAVVJ|G4P62_T003445"; product "thrombospondin-4-B"; transcript_biotype "mRNA";
CM025015.1	Genbank	exon	20912960	20913357	.	-	.	gene_id "G4P62_002130"; transcript_id "gnl|WGS:JAAVVJ|G4P62_T003445"; locus_tag "G4P62_002130"; note "transcript variant X1"; orig_protein_id "gnl|WGS:JAAVVJ|G4P62_P003445"; orig_transcript_id "gnl|WGS:JAAVVJ|G4P62_T003445"; product "thrombospondin-4-B"; transcript_biotype "mRNA"; exon_number "1";
CM025015.1	Genbank	exon	20908474	20908671	.	-	.	gene_id "G4P62_002130"; transcript_id "gnl|WGS:JAAVVJ|G4P62_T003445"; locus_tag "G4P62_002130"; note "transcript variant X1"; orig_protein_id "gnl|WGS:JAAVVJ|G4P62_P003445"; orig_transcript_id "gnl|WGS:JAAVVJ|G4P62_T003445"; product "thrombospondin-4-B"; transcript_biotype "mRNA"; exon_number "2";
CM025015.1	Genbank	exon	20906927	20907177	.	-	.	gene_id "G4P62_002130"; transcript_id "gnl|WGS:JAAVVJ|G4P62_T003445"; locus_tag "G4P62_002130"; note "transcript variant X1"; orig_protein_id "gnl|WGS:JAAVVJ|G4P62_P003445"; orig_transcript_id "gnl|WGS:JAAVVJ|G4P62_T003445"; product "thrombospondin-4-B"; transcript_biotype "mRNA"; exon_number "3";
CM025015.1	Genbank	exon	20906739	20906841	.	-	.	gene_id "G4P62_002130"; transcript_id "gnl|WGS:JAAVVJ|G4P62_T003445"; locus_tag "G4P62_002130"; note "transcript variant X1"; orig_protein_id "gnl|WGS:JAAVVJ|G4P62_P003445"; orig_transcript_id "gnl|WGS:JAAVVJ|G4P62_T003445"; product "thrombospondin-4-B"; transcript_biotype "mRNA"; exon_number "4";
CM025015.1	Genbank	exon	20906510	20906592	.	-	.	gene_id "G4P62_002130"; transcript_id "gnl|WGS:JAAVVJ|G4P62_T003445"; locus_tag "G4P62_002130"; note "transcript variant X1"; orig_protein_id "gnl|WGS:JAAVVJ|G4P62_P003445"; orig_transcript_id "gnl|WGS:JAAVVJ|G4P62_T003445"; product "thrombospondin-4-B"; transcript_biotype "mRNA"; exon_number "5";
CM025015.1	Genbank	exon	20906337	20906403	.	-	.	gene_id "G4P62_002130"; transcript_id "gnl|WGS:JAAVVJ|G4P62_T003445"; locus_tag "G4P62_002130"; note "transcript variant X1"; orig_protein_id "gnl|WGS:JAAVVJ|G4P62_P003445"; orig_transcript_id "gnl|WGS:JAAVVJ|G4P62_T003445"; product "thrombospondin-4-B"; transcript_biotype "mRNA"; exon_number "6";
CM025015.1	Genbank	exon	20906101	20906252	.	-	.	gene_id "G4P62_002130"; transcript_id "gnl|WGS:JAAVVJ|G4P62_T003445"; locus_tag "G4P62_002130"; note "transcript variant X1"; orig_protein_id "gnl|WGS:JAAVVJ|G4P62_P003445"; orig_transcript_id "gnl|WGS:JAAVVJ|G4P62_T003445"; product "thrombospondin-4-B"; transcript_biotype "mRNA"; exon_number "7";
CM025015.1	Genbank	exon	20903163	20903300	.	-	.	gene_id "G4P62_002130"; transcript_id "gnl|WGS:JAAVVJ|G4P62_T003445"; locus_tag "G4P62_002130"; note "transcript variant X1"; orig_protein_id "gnl|WGS:JAAVVJ|G4P62_P003445"; orig_transcript_id "gnl|WGS:JAAVVJ|G4P62_T003445"; product "thrombospondin-4-B"; transcript_biotype "mRNA"; exon_number "8";
CM025015.1	Genbank	exon	20900843	20900920	.	-	.	gene_id "G4P62_002130"; transcript_id "gnl|WGS:JAAVVJ|G4P62_T003445"; locus_tag "G4P62_002130"; note "transcript variant X1"; orig_protein_id "gnl|WGS:JAAVVJ|G4P62_P003445"; orig_transcript_id "gnl|WGS:JAAVVJ|G4P62_T003445"; product "thrombospondin-4-B"; transcript_biotype "mRNA"; exon_number "9";
CM025015.1	Genbank	exon	20900613	20900765	.	-	.	gene_id "G4P62_002130"; transcript_id "gnl|WGS:JAAVVJ|G4P62_T003445"; locus_tag "G4P62_002130"; note "transcript variant X1"; orig_protein_id "gnl|WGS:JAAVVJ|G4P62_P003445"; orig_transcript_id "gnl|WGS:JAAVVJ|G4P62_T003445"; product "thrombospondin-4-B"; transcript_biotype "mRNA"; exon_number "10";
CM025015.1	Genbank	exon	20900409	20900513	.	-	.	gene_id "G4P62_002130"; transcript_id "gnl|WGS:JAAVVJ|G4P62_T003445"; locus_tag "G4P62_002130"; note "transcript variant X1"; orig_protein_id "gnl|WGS:JAAVVJ|G4P62_P003445"; orig_transcript_id "gnl|WGS:JAAVVJ|G4P62_T003445"; product "thrombospondin-4-B"; transcript_biotype "mRNA"; exon_number "11";
CM025015.1	Genbank	exon	20900232	20900339	.	-	.	gene_id "G4P62_002130"; transcript_id "gnl|WGS:JAAVVJ|G4P62_T003445"; locus_tag "G4P62_002130"; note "transcript variant X1"; orig_protein_id "gnl|WGS:JAAVVJ|G4P62_P003445"; orig_transcript_id "gnl|WGS:JAAVVJ|G4P62_T003445"; product "thrombospondin-4-B"; transcript_biotype "mRNA"; exon_number "12";
CM025015.1	Genbank	exon	20899983	20900142	.	-	.	gene_id "G4P62_002130"; transcript_id "gnl|WGS:JAAVVJ|G4P62_T003445"; locus_tag "G4P62_002130"; note "transcript variant X1"; orig_protein_id "gnl|WGS:JAAVVJ|G4P62_P003445"; orig_transcript_id "gnl|WGS:JAAVVJ|G4P62_T003445"; product "thrombospondin-4-B"; transcript_biotype "mRNA"; exon_number "13";
CM025015.1	Genbank	exon	20899257	20899375	.	-	.	gene_id "G4P62_002130"; transcript_id "gnl|WGS:JAAVVJ|G4P62_T003445"; locus_tag "G4P62_002130"; note "transcript variant X1"; orig_protein_id "gnl|WGS:JAAVVJ|G4P62_P003445"; orig_transcript_id "gnl|WGS:JAAVVJ|G4P62_T003445"; product "thrombospondin-4-B"; transcript_biotype "mRNA"; exon_number "14";
CM025015.1	Genbank	exon	20898938	20898990	.	-	.	gene_id "G4P62_002130"; transcript_id "gnl|WGS:JAAVVJ|G4P62_T003445"; locus_tag "G4P62_002130"; note "transcript variant X1"; orig_protein_id "gnl|WGS:JAAVVJ|G4P62_P003445"; orig_transcript_id "gnl|WGS:JAAVVJ|G4P62_T003445"; product "thrombospondin-4-B"; transcript_biotype "mRNA"; exon_number "15";
CM025015.1	Genbank	exon	20898674	20898867	.	-	.	gene_id "G4P62_002130"; transcript_id "gnl|WGS:JAAVVJ|G4P62_T003445"; locus_tag "G4P62_002130"; note "transcript variant X1"; orig_protein_id "gnl|WGS:JAAVVJ|G4P62_P003445"; orig_transcript_id "gnl|WGS:JAAVVJ|G4P62_T003445"; product "thrombospondin-4-B"; transcript_biotype "mRNA"; exon_number "16";
CM025015.1	Genbank	exon	20898063	20898241	.	-	.	gene_id "G4P62_002130"; transcript_id "gnl|WGS:JAAVVJ|G4P62_T003445"; locus_tag "G4P62_002130"; note "transcript variant X1"; orig_protein_id "gnl|WGS:JAAVVJ|G4P62_P003445"; orig_transcript_id "gnl|WGS:JAAVVJ|G4P62_T003445"; product "thrombospondin-4-B"; transcript_biotype "mRNA"; exon_number "17";
CM025015.1	Genbank	exon	20896535	20896583	.	-	.	gene_id "G4P62_002130"; transcript_id "gnl|WGS:JAAVVJ|G4P62_T003445"; locus_tag "G4P62_002130"; note "transcript variant X1"; orig_protein_id "gnl|WGS:JAAVVJ|G4P62_P003445"; orig_transcript_id "gnl|WGS:JAAVVJ|G4P62_T003445"; product "thrombospondin-4-B"; transcript_biotype "mRNA"; exon_number "18";
CM025015.1	Genbank	exon	20896247	20896443	.	-	.	gene_id "G4P62_002130"; transcript_id "gnl|WGS:JAAVVJ|G4P62_T003445"; locus_tag "G4P62_002130"; note "transcript variant X1"; orig_protein_id "gnl|WGS:JAAVVJ|G4P62_P003445"; orig_transcript_id "gnl|WGS:JAAVVJ|G4P62_T003445"; product "thrombospondin-4-B"; transcript_biotype "mRNA"; exon_number "19";
CM025015.1	Genbank	exon	20895945	20896117	.	-	.	gene_id "G4P62_002130"; transcript_id "gnl|WGS:JAAVVJ|G4P62_T003445"; locus_tag "G4P62_002130"; note "transcript variant X1"; orig_protein_id "gnl|WGS:JAAVVJ|G4P62_P003445"; orig_transcript_id "gnl|WGS:JAAVVJ|G4P62_T003445"; product "thrombospondin-4-B"; transcript_biotype "mRNA"; exon_number "20";
CM025015.1	Genbank	exon	20891181	20891320	.	-	.	gene_id "G4P62_002130"; transcript_id "gnl|WGS:JAAVVJ|G4P62_T003445"; locus_tag "G4P62_002130"; note "transcript variant X1"; orig_protein_id "gnl|WGS:JAAVVJ|G4P62_P003445"; orig_transcript_id "gnl|WGS:JAAVVJ|G4P62_T003445"; product "thrombospondin-4-B"; transcript_biotype "mRNA"; exon_number "21";
CM025015.1	Genbank	exon	20890212	20890312	.	-	.	gene_id "G4P62_002130"; transcript_id "gnl|WGS:JAAVVJ|G4P62_T003445"; locus_tag "G4P62_002130"; note "transcript variant X1"; orig_protein_id "gnl|WGS:JAAVVJ|G4P62_P003445"; orig_transcript_id "gnl|WGS:JAAVVJ|G4P62_T003445"; product "thrombospondin-4-B"; transcript_biotype "mRNA"; exon_number "22";
CM025015.1	Genbank	CDS	20912960	20913023	.	-	0	gene_id "G4P62_002130"; transcript_id "gnl|WGS:JAAVVJ|G4P62_T003445"; gbkey "CDS"; locus_tag "G4P62_002130"; orig_transcript_id "gnl|WGS:JAAVVJ|G4P62_T003445"; product "transcript variant X1"; protein_id "KAF7217351.1"; exon_number "1";
CM025015.1	Genbank	CDS	20908474	20908671	.	-	2	gene_id "G4P62_002130"; transcript_id "gnl|WGS:JAAVVJ|G4P62_T003445"; gbkey "CDS"; locus_tag "G4P62_002130"; orig_transcript_id "gnl|WGS:JAAVVJ|G4P62_T003445"; product "transcript variant X1"; protein_id "KAF7217351.1"; exon_number "2";
CM025015.1	Genbank	CDS	20906927	20907177	.	-	2	gene_id "G4P62_002130"; transcript_id "gnl|WGS:JAAVVJ|G4P62_T003445"; gbkey "CDS"; locus_tag "G4P62_002130"; orig_transcript_id "gnl|WGS:JAAVVJ|G4P62_T003445"; product "transcript variant X1"; protein_id "KAF7217351.1"; exon_number "3";
CM025015.1	Genbank	CDS	20906739	20906841	.	-	0	gene_id "G4P62_002130"; transcript_id "gnl|WGS:JAAVVJ|G4P62_T003445"; gbkey "CDS"; locus_tag "G4P62_002130"; orig_transcript_id "gnl|WGS:JAAVVJ|G4P62_T003445"; product "transcript variant X1"; protein_id "KAF7217351.1"; exon_number "4";
CM025015.1	Genbank	CDS	20906510	20906592	.	-	2	gene_id "G4P62_002130"; transcript_id "gnl|WGS:JAAVVJ|G4P62_T003445"; gbkey "CDS"; locus_tag "G4P62_002130"; orig_transcript_id "gnl|WGS:JAAVVJ|G4P62_T003445"; product "transcript variant X1"; protein_id "KAF7217351.1"; exon_number "5";
CM025015.1	Genbank	CDS	20906337	20906403	.	-	0	gene_id "G4P62_002130"; transcript_id "gnl|WGS:JAAVVJ|G4P62_T003445"; gbkey "CDS"; locus_tag "G4P62_002130"; orig_transcript_id "gnl|WGS:JAAVVJ|G4P62_T003445"; product "transcript variant X1"; protein_id "KAF7217351.1"; exon_number "6";
CM025015.1	Genbank	CDS	20906101	20906252	.	-	2	gene_id "G4P62_002130"; transcript_id "gnl|WGS:JAAVVJ|G4P62_T003445"; gbkey "CDS"; locus_tag "G4P62_002130"; orig_transcript_id "gnl|WGS:JAAVVJ|G4P62_T003445"; product "transcript variant X1"; protein_id "KAF7217351.1"; exon_number "7";
CM025015.1	Genbank	CDS	20903163	20903300	.	-	0	gene_id "G4P62_002130"; transcript_id "gnl|WGS:JAAVVJ|G4P62_T003445"; gbkey "CDS"; locus_tag "G4P62_002130"; orig_transcript_id "gnl|WGS:JAAVVJ|G4P62_T003445"; product "transcript variant X1"; protein_id "KAF7217351.1"; exon_number "8";
CM025015.1	Genbank	CDS	20900843	20900920	.	-	0	gene_id "G4P62_002130"; transcript_id "gnl|WGS:JAAVVJ|G4P62_T003445"; gbkey "CDS"; locus_tag "G4P62_002130"; orig_transcript_id "gnl|WGS:JAAVVJ|G4P62_T003445"; product "transcript variant X1"; protein_id "KAF7217351.1"; exon_number "9";
CM025015.1	Genbank	CDS	20900613	20900765	.	-	0	gene_id "G4P62_002130"; transcript_id "gnl|WGS:JAAVVJ|G4P62_T003445"; gbkey "CDS"; locus_tag "G4P62_002130"; orig_transcript_id "gnl|WGS:JAAVVJ|G4P62_T003445"; product "transcript variant X1"; protein_id "KAF7217351.1"; exon_number "10";
CM025015.1	Genbank	CDS	20900409	20900513	.	-	0	gene_id "G4P62_002130"; transcript_id "gnl|WGS:JAAVVJ|G4P62_T003445"; gbkey "CDS"; locus_tag "G4P62_002130"; orig_transcript_id "gnl|WGS:JAAVVJ|G4P62_T003445"; product "transcript variant X1"; protein_id "KAF7217351.1"; exon_number "11";
CM025015.1	Genbank	CDS	20900232	20900339	.	-	0	gene_id "G4P62_002130"; transcript_id "gnl|WGS:JAAVVJ|G4P62_T003445"; gbkey "CDS"; locus_tag "G4P62_002130"; orig_transcript_id "gnl|WGS:JAAVVJ|G4P62_T003445"; product "transcript variant X1"; protein_id "KAF7217351.1"; exon_number "12";
CM025015.1	Genbank	CDS	20899983	20900142	.	-	0	gene_id "G4P62_002130"; transcript_id "gnl|WGS:JAAVVJ|G4P62_T003445"; gbkey "CDS"; locus_tag "G4P62_002130"; orig_transcript_id "gnl|WGS:JAAVVJ|G4P62_T003445"; product "transcript variant X1"; protein_id "KAF7217351.1"; exon_number "13";
CM025015.1	Genbank	CDS	20899257	20899375	.	-	2	gene_id "G4P62_002130"; transcript_id "gnl|WGS:JAAVVJ|G4P62_T003445"; gbkey "CDS"; locus_tag "G4P62_002130"; orig_transcript_id "gnl|WGS:JAAVVJ|G4P62_T003445"; product "transcript variant X1"; protein_id "KAF7217351.1"; exon_number "14";
CM025015.1	Genbank	CDS	20898938	20898990	.	-	0	gene_id "G4P62_002130"; transcript_id "gnl|WGS:JAAVVJ|G4P62_T003445"; gbkey "CDS"; locus_tag "G4P62_002130"; orig_transcript_id "gnl|WGS:JAAVVJ|G4P62_T003445"; product "transcript variant X1"; protein_id "KAF7217351.1"; exon_number "15";
CM025015.1	Genbank	CDS	20898674	20898867	.	-	1	gene_id "G4P62_002130"; transcript_id "gnl|WGS:JAAVVJ|G4P62_T003445"; gbkey "CDS"; locus_tag "G4P62_002130"; orig_transcript_id "gnl|WGS:JAAVVJ|G4P62_T003445"; product "transcript variant X1"; protein_id "KAF7217351.1"; exon_number "16";
CM025015.1	Genbank	CDS	20898063	20898241	.	-	2	gene_id "G4P62_002130"; transcript_id "gnl|WGS:JAAVVJ|G4P62_T003445"; gbkey "CDS"; locus_tag "G4P62_002130"; orig_transcript_id "gnl|WGS:JAAVVJ|G4P62_T003445"; product "transcript variant X1"; protein_id "KAF7217351.1"; exon_number "17";
CM025015.1	Genbank	CDS	20896535	20896583	.	-	0	gene_id "G4P62_002130"; transcript_id "gnl|WGS:JAAVVJ|G4P62_T003445"; gbkey "CDS"; locus_tag "G4P62_002130"; orig_transcript_id "gnl|WGS:JAAVVJ|G4P62_T003445"; product "transcript variant X1"; protein_id "KAF7217351.1"; exon_number "18";
CM025015.1	Genbank	CDS	20896247	20896443	.	-	2	gene_id "G4P62_002130"; transcript_id "gnl|WGS:JAAVVJ|G4P62_T003445"; gbkey "CDS"; locus_tag "G4P62_002130"; orig_transcript_id "gnl|WGS:JAAVVJ|G4P62_T003445"; product "transcript variant X1"; protein_id "KAF7217351.1"; exon_number "19";
CM025015.1	Genbank	CDS	20895945	20896117	.	-	0	gene_id "G4P62_002130"; transcript_id "gnl|WGS:JAAVVJ|G4P62_T003445"; gbkey "CDS"; locus_tag "G4P62_002130"; orig_transcript_id "gnl|WGS:JAAVVJ|G4P62_T003445"; product "transcript variant X1"; protein_id "KAF7217351.1"; exon_number "20";
CM025015.1	Genbank	CDS	20891181	20891320	.	-	1	gene_id "G4P62_002130"; transcript_id "gnl|WGS:JAAVVJ|G4P62_T003445"; gbkey "CDS"; locus_tag "G4P62_002130"; orig_transcript_id "gnl|WGS:JAAVVJ|G4P62_T003445"; product "transcript variant X1"; protein_id "KAF7217351.1"; exon_number "21";
CM025015.1	Genbank	CDS	20890257	20890312	.	-	2	gene_id "G4P62_002130"; transcript_id "gnl|WGS:JAAVVJ|G4P62_T003445"; gbkey "CDS"; locus_tag "G4P62_002130"; orig_transcript_id "gnl|WGS:JAAVVJ|G4P62_T003445"; product "transcript variant X1"; protein_id "KAF7217351.1"; exon_number "22";
CM025015.1	Genbank	start_codon	20913021	20913023	.	-	0	gene_id "G4P62_002130"; transcript_id "gnl|WGS:JAAVVJ|G4P62_T003445"; gbkey "CDS"; locus_tag "G4P62_002130"; orig_transcript_id "gnl|WGS:JAAVVJ|G4P62_T003445"; product "transcript variant X1"; protein_id "KAF7217351.1"; exon_number "1";
CM025015.1	Genbank	stop_codon	20890254	20890256	.	-	0	gene_id "G4P62_002130"; transcript_id "gnl|WGS:JAAVVJ|G4P62_T003445"; gbkey "CDS"; locus_tag "G4P62_002130"; orig_transcript_id "gnl|WGS:JAAVVJ|G4P62_T003445"; product "transcript variant X1"; protein_id "KAF7217351.1"; exon_number "22";
CM025015.1	Genbank	gene	20929837	20941008	.	-	.	gene_id "G4P62_002129"; transcript_id ""; description "BCL2/adenovirus E1B 19 kDa protein-interacting"; gbkey "Gene"; gene_biotype "protein_coding"; locus_tag "G4P62_002129"; note "LOC107374744";
CM025015.1	Genbank	transcript	20929837	20941008	.	-	.	gene_id "G4P62_002129"; transcript_id "gnl|WGS:JAAVVJ|G4P62_T003444"; gbkey "mRNA"; locus_tag "G4P62_002129"; orig_protein_id "gnl|WGS:JAAVVJ|G4P62_P003444"; orig_transcript_id "gnl|WGS:JAAVVJ|G4P62_T003444"; product "BCL2/adenovirus E1B 19 kDa protein-interacting protein 3-like"; transcript_biotype "mRNA";
CM025015.1	Genbank	exon	20940562	20941008	.	-	.	gene_id "G4P62_002129"; transcript_id "gnl|WGS:JAAVVJ|G4P62_T003444"; locus_tag "G4P62_002129"; orig_protein_id "gnl|WGS:JAAVVJ|G4P62_P003444"; orig_transcript_id "gnl|WGS:JAAVVJ|G4P62_T003444"; product "BCL2/adenovirus E1B 19 kDa protein-interacting protein 3-like"; transcript_biotype "mRNA"; exon_number "1";
CM025015.1	Genbank	exon	20937414	20937564	.	-	.	gene_id "G4P62_002129"; transcript_id "gnl|WGS:JAAVVJ|G4P62_T003444"; locus_tag "G4P62_002129"; orig_protein_id "gnl|WGS:JAAVVJ|G4P62_P003444"; orig_transcript_id "gnl|WGS:JAAVVJ|G4P62_T003444"; product "BCL2/adenovirus E1B 19 kDa protein-interacting protein 3-like"; transcript_biotype "mRNA"; exon_number "2";
CM025015.1	Genbank	exon	20937221	20937302	.	-	.	gene_id "G4P62_002129"; transcript_id "gnl|WGS:JAAVVJ|G4P62_T003444"; locus_tag "G4P62_002129"; orig_protein_id "gnl|WGS:JAAVVJ|G4P62_P003444"; orig_transcript_id "gnl|WGS:JAAVVJ|G4P62_T003444"; product "BCL2/adenovirus E1B 19 kDa protein-interacting protein 3-like"; transcript_biotype "mRNA"; exon_number "3";
CM025015.1	Genbank	exon	20933122	20933195	.	-	.	gene_id "G4P62_002129"; transcript_id "gnl|WGS:JAAVVJ|G4P62_T003444"; locus_tag "G4P62_002129"; orig_protein_id "gnl|WGS:JAAVVJ|G4P62_P003444"; orig_transcript_id "gnl|WGS:JAAVVJ|G4P62_T003444"; product "BCL2/adenovirus E1B 19 kDa protein-interacting protein 3-like"; transcript_biotype "mRNA"; exon_number "4";
CM025015.1	Genbank	exon	20932380	20932526	.	-	.	gene_id "G4P62_002129"; transcript_id "gnl|WGS:JAAVVJ|G4P62_T003444"; locus_tag "G4P62_002129"; orig_protein_id "gnl|WGS:JAAVVJ|G4P62_P003444"; orig_transcript_id "gnl|WGS:JAAVVJ|G4P62_T003444"; product "BCL2/adenovirus E1B 19 kDa protein-interacting protein 3-like"; transcript_biotype "mRNA"; exon_number "5";
CM025015.1	Genbank	exon	20929837	20930525	.	-	.	gene_id "G4P62_002129"; transcript_id "gnl|WGS:JAAVVJ|G4P62_T003444"; locus_tag "G4P62_002129"; orig_protein_id "gnl|WGS:JAAVVJ|G4P62_P003444"; orig_transcript_id "gnl|WGS:JAAVVJ|G4P62_T003444"; product "BCL2/adenovirus E1B 19 kDa protein-interacting protein 3-like"; transcript_biotype "mRNA"; exon_number "6";
CM025015.1	Genbank	CDS	20940562	20940604	.	-	0	gene_id "G4P62_002129"; transcript_id "gnl|WGS:JAAVVJ|G4P62_T003444"; gbkey "CDS"; locus_tag "G4P62_002129"; orig_transcript_id "gnl|WGS:JAAVVJ|G4P62_T003444"; product "BCL2/adenovirus E1B 19 kDa protein-interacting protein 3-like"; protein_id "KAF7217350.1"; exon_number "1";
CM025015.1	Genbank	CDS	20937414	20937564	.	-	2	gene_id "G4P62_002129"; transcript_id "gnl|WGS:JAAVVJ|G4P62_T003444"; gbkey "CDS"; locus_tag "G4P62_002129"; orig_transcript_id "gnl|WGS:JAAVVJ|G4P62_T003444"; product "BCL2/adenovirus E1B 19 kDa protein-interacting protein 3-like"; protein_id "KAF7217350.1"; exon_number "2";
CM025015.1	Genbank	CDS	20937221	20937302	.	-	1	gene_id "G4P62_002129"; transcript_id "gnl|WGS:JAAVVJ|G4P62_T003444"; gbkey "CDS"; locus_tag "G4P62_002129"; orig_transcript_id "gnl|WGS:JAAVVJ|G4P62_T003444"; product "BCL2/adenovirus E1B 19 kDa protein-interacting protein 3-like"; protein_id "KAF7217350.1"; exon_number "3";
CM025015.1	Genbank	CDS	20933122	20933195	.	-	0	gene_id "G4P62_002129"; transcript_id "gnl|WGS:JAAVVJ|G4P62_T003444"; gbkey "CDS"; locus_tag "G4P62_002129"; orig_transcript_id "gnl|WGS:JAAVVJ|G4P62_T003444"; product "BCL2/adenovirus E1B 19 kDa protein-interacting protein 3-like"; protein_id "KAF7217350.1"; exon_number "4";
CM025015.1	Genbank	CDS	20932380	20932526	.	-	1	gene_id "G4P62_002129"; transcript_id "gnl|WGS:JAAVVJ|G4P62_T003444"; gbkey "CDS"; locus_tag "G4P62_002129"; orig_transcript_id "gnl|WGS:JAAVVJ|G4P62_T003444"; product "BCL2/adenovirus E1B 19 kDa protein-interacting protein 3-like"; protein_id "KAF7217350.1"; exon_number "5";
CM025015.1	Genbank	CDS	20930480	20930525	.	-	1	gene_id "G4P62_002129"; transcript_id "gnl|WGS:JAAVVJ|G4P62_T003444"; gbkey "CDS"; locus_tag "G4P62_002129"; orig_transcript_id "gnl|WGS:JAAVVJ|G4P62_T003444"; product "BCL2/adenovirus E1B 19 kDa protein-interacting protein 3-like"; protein_id "KAF7217350.1"; exon_number "6";
CM025015.1	Genbank	start_codon	20940602	20940604	.	-	0	gene_id "G4P62_002129"; transcript_id "gnl|WGS:JAAVVJ|G4P62_T003444"; gbkey "CDS"; locus_tag "G4P62_002129"; orig_transcript_id "gnl|WGS:JAAVVJ|G4P62_T003444"; product "BCL2/adenovirus E1B 19 kDa protein-interacting protein 3-like"; protein_id "KAF7217350.1"; exon_number "1";
CM025015.1	Genbank	stop_codon	20930477	20930479	.	-	0	gene_id "G4P62_002129"; transcript_id "gnl|WGS:JAAVVJ|G4P62_T003444"; gbkey "CDS"; locus_tag "G4P62_002129"; orig_transcript_id "gnl|WGS:JAAVVJ|G4P62_T003444"; product "BCL2/adenovirus E1B 19 kDa protein-interacting protein 3-like"; protein_id "KAF7217350.1"; exon_number "6";
CM025015.1	Genbank	gene	20956533	21021850	.	+	.	gene_id "G4P62_002128"; transcript_id ""; description "mucin-5AC-like isoform X1"; gbkey "Gene"; gene_biotype "protein_coding"; locus_tag "G4P62_002128"; note "LOC107374743";
CM025015.1	Genbank	transcript	20956533	21021850	.	+	.	gene_id "G4P62_002128"; transcript_id "gnl|WGS:JAAVVJ|G4P62_T003443"; gbkey "mRNA"; locus_tag "G4P62_002128"; note "transcript variant X1"; orig_protein_id "gnl|WGS:JAAVVJ|G4P62_P003443"; orig_transcript_id "gnl|WGS:JAAVVJ|G4P62_T003443"; product "mucin-5AC-like"; transcript_biotype "mRNA";
CM025015.1	Genbank	exon	20956533	20957121	.	+	.	gene_id "G4P62_002128"; transcript_id "gnl|WGS:JAAVVJ|G4P62_T003443"; locus_tag "G4P62_002128"; note "transcript variant X1"; orig_protein_id "gnl|WGS:JAAVVJ|G4P62_P003443"; orig_transcript_id "gnl|WGS:JAAVVJ|G4P62_T003443"; product "mucin-5AC-like"; transcript_biotype "mRNA"; exon_number "1";
CM025015.1	Genbank	exon	20971329	20975009	.	+	.	gene_id "G4P62_002128"; transcript_id "gnl|WGS:JAAVVJ|G4P62_T003443"; locus_tag "G4P62_002128"; note "transcript variant X1"; orig_protein_id "gnl|WGS:JAAVVJ|G4P62_P003443"; orig_transcript_id "gnl|WGS:JAAVVJ|G4P62_T003443"; product "mucin-5AC-like"; transcript_biotype "mRNA"; exon_number "2";
CM025015.1	Genbank	exon	20977198	20977272	.	+	.	gene_id "G4P62_002128"; transcript_id "gnl|WGS:JAAVVJ|G4P62_T003443"; locus_tag "G4P62_002128"; note "transcript variant X1"; orig_protein_id "gnl|WGS:JAAVVJ|G4P62_P003443"; orig_transcript_id "gnl|WGS:JAAVVJ|G4P62_T003443"; product "mucin-5AC-like"; transcript_biotype "mRNA"; exon_number "3";
CM025015.1	Genbank	exon	21020908	21021850	.	+	.	gene_id "G4P62_002128"; transcript_id "gnl|WGS:JAAVVJ|G4P62_T003443"; locus_tag "G4P62_002128"; note "transcript variant X1"; orig_protein_id "gnl|WGS:JAAVVJ|G4P62_P003443"; orig_transcript_id "gnl|WGS:JAAVVJ|G4P62_T003443"; product "mucin-5AC-like"; transcript_biotype "mRNA"; exon_number "4";
CM025015.1	Genbank	CDS	20972056	20975009	.	+	0	gene_id "G4P62_002128"; transcript_id "gnl|WGS:JAAVVJ|G4P62_T003443"; gbkey "CDS"; locus_tag "G4P62_002128"; orig_transcript_id "gnl|WGS:JAAVVJ|G4P62_T003443"; product "transcript variant X1"; protein_id "KAF7217349.1"; exon_number "2";
CM025015.1	Genbank	CDS	20977198	20977272	.	+	1	gene_id "G4P62_002128"; transcript_id "gnl|WGS:JAAVVJ|G4P62_T003443"; gbkey "CDS"; locus_tag "G4P62_002128"; orig_transcript_id "gnl|WGS:JAAVVJ|G4P62_T003443"; product "transcript variant X1"; protein_id "KAF7217349.1"; exon_number "3";
CM025015.1	Genbank	CDS	21020908	21021094	.	+	1	gene_id "G4P62_002128"; transcript_id "gnl|WGS:JAAVVJ|G4P62_T003443"; gbkey "CDS"; locus_tag "G4P62_002128"; orig_transcript_id "gnl|WGS:JAAVVJ|G4P62_T003443"; product "transcript variant X1"; protein_id "KAF7217349.1"; exon_number "4";
CM025015.1	Genbank	start_codon	20972056	20972058	.	+	0	gene_id "G4P62_002128"; transcript_id "gnl|WGS:JAAVVJ|G4P62_T003443"; gbkey "CDS"; locus_tag "G4P62_002128"; orig_transcript_id "gnl|WGS:JAAVVJ|G4P62_T003443"; product "transcript variant X1"; protein_id "KAF7217349.1"; exon_number "2";
CM025015.1	Genbank	stop_codon	21021095	21021097	.	+	0	gene_id "G4P62_002128"; transcript_id "gnl|WGS:JAAVVJ|G4P62_T003443"; gbkey "CDS"; locus_tag "G4P62_002128"; orig_transcript_id "gnl|WGS:JAAVVJ|G4P62_T003443"; product "transcript variant X1"; protein_id "KAF7217349.1"; exon_number "4";
CM025015.1	Genbank	transcript	20956533	21021850	.	+	.	gene_id "G4P62_002128"; transcript_id "gnl|WGS:JAAVVJ|G4P62_T003442"; gbkey "mRNA"; locus_tag "G4P62_002128"; note "transcript variant X3"; orig_protein_id "gnl|WGS:JAAVVJ|G4P62_P003442"; orig_transcript_id "gnl|WGS:JAAVVJ|G4P62_T003442"; product "mucin-5AC-like"; transcript_biotype "mRNA";
CM025015.1	Genbank	exon	20956533	20957121	.	+	.	gene_id "G4P62_002128"; transcript_id "gnl|WGS:JAAVVJ|G4P62_T003442"; locus_tag "G4P62_002128"; note "transcript variant X3"; orig_protein_id "gnl|WGS:JAAVVJ|G4P62_P003442"; orig_transcript_id "gnl|WGS:JAAVVJ|G4P62_T003442"; product "mucin-5AC-like"; transcript_biotype "mRNA"; exon_number "1";
CM025015.1	Genbank	exon	20971329	20975009	.	+	.	gene_id "G4P62_002128"; transcript_id "gnl|WGS:JAAVVJ|G4P62_T003442"; locus_tag "G4P62_002128"; note "transcript variant X3"; orig_protein_id "gnl|WGS:JAAVVJ|G4P62_P003442"; orig_transcript_id "gnl|WGS:JAAVVJ|G4P62_T003442"; product "mucin-5AC-like"; transcript_biotype "mRNA"; exon_number "2";
CM025015.1	Genbank	exon	20977201	20977272	.	+	.	gene_id "G4P62_002128"; transcript_id "gnl|WGS:JAAVVJ|G4P62_T003442"; locus_tag "G4P62_002128"; note "transcript variant X3"; orig_protein_id "gnl|WGS:JAAVVJ|G4P62_P003442"; orig_transcript_id "gnl|WGS:JAAVVJ|G4P62_T003442"; product "mucin-5AC-like"; transcript_biotype "mRNA"; exon_number "3";
CM025015.1	Genbank	exon	21020908	21021850	.	+	.	gene_id "G4P62_002128"; transcript_id "gnl|WGS:JAAVVJ|G4P62_T003442"; locus_tag "G4P62_002128"; note "transcript variant X3"; orig_protein_id "gnl|WGS:JAAVVJ|G4P62_P003442"; orig_transcript_id "gnl|WGS:JAAVVJ|G4P62_T003442"; product "mucin-5AC-like"; transcript_biotype "mRNA"; exon_number "4";
CM025015.1	Genbank	CDS	20972056	20975009	.	+	0	gene_id "G4P62_002128"; transcript_id "gnl|WGS:JAAVVJ|G4P62_T003442"; gbkey "CDS"; locus_tag "G4P62_002128"; orig_transcript_id "gnl|WGS:JAAVVJ|G4P62_T003442"; product "transcript variant X3"; protein_id "KAF7217348.1"; exon_number "2";
CM025015.1	Genbank	CDS	20977201	20977272	.	+	1	gene_id "G4P62_002128"; transcript_id "gnl|WGS:JAAVVJ|G4P62_T003442"; gbkey "CDS"; locus_tag "G4P62_002128"; orig_transcript_id "gnl|WGS:JAAVVJ|G4P62_T003442"; product "transcript variant X3"; protein_id "KAF7217348.1"; exon_number "3";
CM025015.1	Genbank	CDS	21020908	21021094	.	+	1	gene_id "G4P62_002128"; transcript_id "gnl|WGS:JAAVVJ|G4P62_T003442"; gbkey "CDS"; locus_tag "G4P62_002128"; orig_transcript_id "gnl|WGS:JAAVVJ|G4P62_T003442"; product "transcript variant X3"; protein_id "KAF7217348.1"; exon_number "4";
CM025015.1	Genbank	start_codon	20972056	20972058	.	+	0	gene_id "G4P62_002128"; transcript_id "gnl|WGS:JAAVVJ|G4P62_T003442"; gbkey "CDS"; locus_tag "G4P62_002128"; orig_transcript_id "gnl|WGS:JAAVVJ|G4P62_T003442"; product "transcript variant X3"; protein_id "KAF7217348.1"; exon_number "2";
CM025015.1	Genbank	stop_codon	21021095	21021097	.	+	0	gene_id "G4P62_002128"; transcript_id "gnl|WGS:JAAVVJ|G4P62_T003442"; gbkey "CDS"; locus_tag "G4P62_002128"; orig_transcript_id "gnl|WGS:JAAVVJ|G4P62_T003442"; product "transcript variant X3"; protein_id "KAF7217348.1"; exon_number "4";
CM025015.1	Genbank	transcript	20956533	21021850	.	+	.	gene_id "G4P62_002128"; transcript_id "gnl|WGS:JAAVVJ|G4P62_T003441"; gbkey "mRNA"; locus_tag "G4P62_002128"; note "transcript variant X2"; orig_protein_id "gnl|WGS:JAAVVJ|G4P62_P003441"; orig_transcript_id "gnl|WGS:JAAVVJ|G4P62_T003441"; product "mucin-5AC-like"; transcript_biotype "mRNA";
```
