## Supplemental Code for "Dynamic regulation of gonadal transposon control across the lifespan of the naturally short-lived African turquoise killifish": GCA_014300015.1_MPIA_NFZ_2.0_genomic.gtf (part 136 of 321)

```
CM025015.1	Genbank	exon	20956533	20957121	.	+	.	gene_id "G4P62_002128"; transcript_id "gnl|WGS:JAAVVJ|G4P62_T003441"; locus_tag "G4P62_002128"; note "transcript variant X2"; orig_protein_id "gnl|WGS:JAAVVJ|G4P62_P003441"; orig_transcript_id "gnl|WGS:JAAVVJ|G4P62_T003441"; product "mucin-5AC-like"; transcript_biotype "mRNA"; exon_number "1";
CM025015.1	Genbank	exon	20971332	20975009	.	+	.	gene_id "G4P62_002128"; transcript_id "gnl|WGS:JAAVVJ|G4P62_T003441"; locus_tag "G4P62_002128"; note "transcript variant X2"; orig_protein_id "gnl|WGS:JAAVVJ|G4P62_P003441"; orig_transcript_id "gnl|WGS:JAAVVJ|G4P62_T003441"; product "mucin-5AC-like"; transcript_biotype "mRNA"; exon_number "2";
CM025015.1	Genbank	exon	20977198	20977272	.	+	.	gene_id "G4P62_002128"; transcript_id "gnl|WGS:JAAVVJ|G4P62_T003441"; locus_tag "G4P62_002128"; note "transcript variant X2"; orig_protein_id "gnl|WGS:JAAVVJ|G4P62_P003441"; orig_transcript_id "gnl|WGS:JAAVVJ|G4P62_T003441"; product "mucin-5AC-like"; transcript_biotype "mRNA"; exon_number "3";
CM025015.1	Genbank	exon	21020908	21021850	.	+	.	gene_id "G4P62_002128"; transcript_id "gnl|WGS:JAAVVJ|G4P62_T003441"; locus_tag "G4P62_002128"; note "transcript variant X2"; orig_protein_id "gnl|WGS:JAAVVJ|G4P62_P003441"; orig_transcript_id "gnl|WGS:JAAVVJ|G4P62_T003441"; product "mucin-5AC-like"; transcript_biotype "mRNA"; exon_number "4";
CM025015.1	Genbank	CDS	20972056	20975009	.	+	0	gene_id "G4P62_002128"; transcript_id "gnl|WGS:JAAVVJ|G4P62_T003441"; gbkey "CDS"; locus_tag "G4P62_002128"; orig_transcript_id "gnl|WGS:JAAVVJ|G4P62_T003441"; product "transcript variant X2"; protein_id "KAF7217347.1"; exon_number "2";
CM025015.1	Genbank	CDS	20977198	20977272	.	+	1	gene_id "G4P62_002128"; transcript_id "gnl|WGS:JAAVVJ|G4P62_T003441"; gbkey "CDS"; locus_tag "G4P62_002128"; orig_transcript_id "gnl|WGS:JAAVVJ|G4P62_T003441"; product "transcript variant X2"; protein_id "KAF7217347.1"; exon_number "3";
CM025015.1	Genbank	CDS	21020908	21021094	.	+	1	gene_id "G4P62_002128"; transcript_id "gnl|WGS:JAAVVJ|G4P62_T003441"; gbkey "CDS"; locus_tag "G4P62_002128"; orig_transcript_id "gnl|WGS:JAAVVJ|G4P62_T003441"; product "transcript variant X2"; protein_id "KAF7217347.1"; exon_number "4";
CM025015.1	Genbank	start_codon	20972056	20972058	.	+	0	gene_id "G4P62_002128"; transcript_id "gnl|WGS:JAAVVJ|G4P62_T003441"; gbkey "CDS"; locus_tag "G4P62_002128"; orig_transcript_id "gnl|WGS:JAAVVJ|G4P62_T003441"; product "transcript variant X2"; protein_id "KAF7217347.1"; exon_number "2";
CM025015.1	Genbank	stop_codon	21021095	21021097	.	+	0	gene_id "G4P62_002128"; transcript_id "gnl|WGS:JAAVVJ|G4P62_T003441"; gbkey "CDS"; locus_tag "G4P62_002128"; orig_transcript_id "gnl|WGS:JAAVVJ|G4P62_T003441"; product "transcript variant X2"; protein_id "KAF7217347.1"; exon_number "4";
CM025015.1	Genbank	gene	21067560	21072672	.	+	.	gene_id "G4P62_002127"; transcript_id ""; description "proprotein convertase subtilisin/kexin type"; gbkey "Gene"; gene_biotype "protein_coding"; locus_tag "G4P62_002127"; note "LOC107395548";
CM025015.1	Genbank	transcript	21067560	21072672	.	+	.	gene_id "G4P62_002127"; transcript_id "gnl|WGS:JAAVVJ|G4P62_T003440"; gbkey "mRNA"; locus_tag "G4P62_002127"; orig_protein_id "gnl|WGS:JAAVVJ|G4P62_P003440"; orig_transcript_id "gnl|WGS:JAAVVJ|G4P62_T003440"; product "proprotein convertase subtilisin/kexin type 5-like"; transcript_biotype "mRNA";
CM025015.1	Genbank	exon	21067560	21067735	.	+	.	gene_id "G4P62_002127"; transcript_id "gnl|WGS:JAAVVJ|G4P62_T003440"; locus_tag "G4P62_002127"; orig_protein_id "gnl|WGS:JAAVVJ|G4P62_P003440"; orig_transcript_id "gnl|WGS:JAAVVJ|G4P62_T003440"; product "proprotein convertase subtilisin/kexin type 5-like"; transcript_biotype "mRNA"; exon_number "1";
CM025015.1	Genbank	exon	21067964	21068152	.	+	.	gene_id "G4P62_002127"; transcript_id "gnl|WGS:JAAVVJ|G4P62_T003440"; locus_tag "G4P62_002127"; orig_protein_id "gnl|WGS:JAAVVJ|G4P62_P003440"; orig_transcript_id "gnl|WGS:JAAVVJ|G4P62_T003440"; product "proprotein convertase subtilisin/kexin type 5-like"; transcript_biotype "mRNA"; exon_number "2";
CM025015.1	Genbank	exon	21071916	21072055	.	+	.	gene_id "G4P62_002127"; transcript_id "gnl|WGS:JAAVVJ|G4P62_T003440"; locus_tag "G4P62_002127"; orig_protein_id "gnl|WGS:JAAVVJ|G4P62_P003440"; orig_transcript_id "gnl|WGS:JAAVVJ|G4P62_T003440"; product "proprotein convertase subtilisin/kexin type 5-like"; transcript_biotype "mRNA"; exon_number "3";
CM025015.1	Genbank	exon	21072181	21072303	.	+	.	gene_id "G4P62_002127"; transcript_id "gnl|WGS:JAAVVJ|G4P62_T003440"; locus_tag "G4P62_002127"; orig_protein_id "gnl|WGS:JAAVVJ|G4P62_P003440"; orig_transcript_id "gnl|WGS:JAAVVJ|G4P62_T003440"; product "proprotein convertase subtilisin/kexin type 5-like"; transcript_biotype "mRNA"; exon_number "4";
CM025015.1	Genbank	exon	21072450	21072672	.	+	.	gene_id "G4P62_002127"; transcript_id "gnl|WGS:JAAVVJ|G4P62_T003440"; locus_tag "G4P62_002127"; orig_protein_id "gnl|WGS:JAAVVJ|G4P62_P003440"; orig_transcript_id "gnl|WGS:JAAVVJ|G4P62_T003440"; product "proprotein convertase subtilisin/kexin type 5-like"; transcript_biotype "mRNA"; exon_number "5";
CM025015.1	Genbank	CDS	21067560	21067735	.	+	0	gene_id "G4P62_002127"; transcript_id "gnl|WGS:JAAVVJ|G4P62_T003440"; gbkey "CDS"; locus_tag "G4P62_002127"; orig_transcript_id "gnl|WGS:JAAVVJ|G4P62_T003440"; product "proprotein convertase subtilisin/kexin type 5-like"; protein_id "KAF7217346.1"; exon_number "1";
CM025015.1	Genbank	CDS	21067964	21068152	.	+	1	gene_id "G4P62_002127"; transcript_id "gnl|WGS:JAAVVJ|G4P62_T003440"; gbkey "CDS"; locus_tag "G4P62_002127"; orig_transcript_id "gnl|WGS:JAAVVJ|G4P62_T003440"; product "proprotein convertase subtilisin/kexin type 5-like"; protein_id "KAF7217346.1"; exon_number "2";
CM025015.1	Genbank	CDS	21071916	21072055	.	+	1	gene_id "G4P62_002127"; transcript_id "gnl|WGS:JAAVVJ|G4P62_T003440"; gbkey "CDS"; locus_tag "G4P62_002127"; orig_transcript_id "gnl|WGS:JAAVVJ|G4P62_T003440"; product "proprotein convertase subtilisin/kexin type 5-like"; protein_id "KAF7217346.1"; exon_number "3";
CM025015.1	Genbank	CDS	21072181	21072303	.	+	2	gene_id "G4P62_002127"; transcript_id "gnl|WGS:JAAVVJ|G4P62_T003440"; gbkey "CDS"; locus_tag "G4P62_002127"; orig_transcript_id "gnl|WGS:JAAVVJ|G4P62_T003440"; product "proprotein convertase subtilisin/kexin type 5-like"; protein_id "KAF7217346.1"; exon_number "4";
CM025015.1	Genbank	CDS	21072450	21072562	.	+	2	gene_id "G4P62_002127"; transcript_id "gnl|WGS:JAAVVJ|G4P62_T003440"; gbkey "CDS"; locus_tag "G4P62_002127"; orig_transcript_id "gnl|WGS:JAAVVJ|G4P62_T003440"; product "proprotein convertase subtilisin/kexin type 5-like"; protein_id "KAF7217346.1"; exon_number "5";
CM025015.1	Genbank	start_codon	21067560	21067562	.	+	0	gene_id "G4P62_002127"; transcript_id "gnl|WGS:JAAVVJ|G4P62_T003440"; gbkey "CDS"; locus_tag "G4P62_002127"; orig_transcript_id "gnl|WGS:JAAVVJ|G4P62_T003440"; product "proprotein convertase subtilisin/kexin type 5-like"; protein_id "KAF7217346.1"; exon_number "1";
CM025015.1	Genbank	stop_codon	21072563	21072565	.	+	0	gene_id "G4P62_002127"; transcript_id "gnl|WGS:JAAVVJ|G4P62_T003440"; gbkey "CDS"; locus_tag "G4P62_002127"; orig_transcript_id "gnl|WGS:JAAVVJ|G4P62_T003440"; product "proprotein convertase subtilisin/kexin type 5-like"; protein_id "KAF7217346.1"; exon_number "5";
CM025015.1	Genbank	gene	21072740	21076182	.	+	.	gene_id "G4P62_002126"; transcript_id ""; description "proprotein convertase subtilisin/kexin type"; gbkey "Gene"; gene_biotype "protein_coding"; locus_tag "G4P62_002126"; note "LOC107395537"; partial "true";
CM025015.1	Genbank	transcript	21072740	21076182	.	+	.	gene_id "G4P62_002126"; transcript_id "gnl|WGS:JAAVVJ|G4P62_T003439"; gbkey "mRNA"; locus_tag "G4P62_002126"; orig_protein_id "gnl|WGS:JAAVVJ|G4P62_P003439"; orig_transcript_id "gnl|WGS:JAAVVJ|G4P62_T003439"; partial "true"; product "proprotein convertase subtilisin/kexin type 5-like"; transcript_biotype "mRNA";
CM025015.1	Genbank	exon	21072740	21072917	.	+	.	gene_id "G4P62_002126"; transcript_id "gnl|WGS:JAAVVJ|G4P62_T003439"; locus_tag "G4P62_002126"; orig_protein_id "gnl|WGS:JAAVVJ|G4P62_P003439"; orig_transcript_id "gnl|WGS:JAAVVJ|G4P62_T003439"; partial "true"; product "proprotein convertase subtilisin/kexin type 5-like"; transcript_biotype "mRNA"; exon_number "1";
CM025015.1	Genbank	exon	21073728	21073859	.	+	.	gene_id "G4P62_002126"; transcript_id "gnl|WGS:JAAVVJ|G4P62_T003439"; locus_tag "G4P62_002126"; orig_protein_id "gnl|WGS:JAAVVJ|G4P62_P003439"; orig_transcript_id "gnl|WGS:JAAVVJ|G4P62_T003439"; partial "true"; product "proprotein convertase subtilisin/kexin type 5-like"; transcript_biotype "mRNA"; exon_number "2";
CM025015.1	Genbank	exon	21073964	21074102	.	+	.	gene_id "G4P62_002126"; transcript_id "gnl|WGS:JAAVVJ|G4P62_T003439"; locus_tag "G4P62_002126"; orig_protein_id "gnl|WGS:JAAVVJ|G4P62_P003439"; orig_transcript_id "gnl|WGS:JAAVVJ|G4P62_T003439"; partial "true"; product "proprotein convertase subtilisin/kexin type 5-like"; transcript_biotype "mRNA"; exon_number "3";
CM025015.1	Genbank	exon	21074358	21074473	.	+	.	gene_id "G4P62_002126"; transcript_id "gnl|WGS:JAAVVJ|G4P62_T003439"; locus_tag "G4P62_002126"; orig_protein_id "gnl|WGS:JAAVVJ|G4P62_P003439"; orig_transcript_id "gnl|WGS:JAAVVJ|G4P62_T003439"; partial "true"; product "proprotein convertase subtilisin/kexin type 5-like"; transcript_biotype "mRNA"; exon_number "4";
CM025015.1	Genbank	exon	21074746	21074848	.	+	.	gene_id "G4P62_002126"; transcript_id "gnl|WGS:JAAVVJ|G4P62_T003439"; locus_tag "G4P62_002126"; orig_protein_id "gnl|WGS:JAAVVJ|G4P62_P003439"; orig_transcript_id "gnl|WGS:JAAVVJ|G4P62_T003439"; partial "true"; product "proprotein convertase subtilisin/kexin type 5-like"; transcript_biotype "mRNA"; exon_number "5";
CM025015.1	Genbank	exon	21075892	21076182	.	+	.	gene_id "G4P62_002126"; transcript_id "gnl|WGS:JAAVVJ|G4P62_T003439"; locus_tag "G4P62_002126"; orig_protein_id "gnl|WGS:JAAVVJ|G4P62_P003439"; orig_transcript_id "gnl|WGS:JAAVVJ|G4P62_T003439"; partial "true"; product "proprotein convertase subtilisin/kexin type 5-like"; transcript_biotype "mRNA"; exon_number "6";
CM025015.1	Genbank	CDS	21072740	21072917	.	+	0	gene_id "G4P62_002126"; transcript_id "gnl|WGS:JAAVVJ|G4P62_T003439"; gbkey "CDS"; locus_tag "G4P62_002126"; orig_transcript_id "gnl|WGS:JAAVVJ|G4P62_T003439"; partial "true"; product "proprotein convertase subtilisin/kexin type 5-like"; protein_id "KAF7217345.1"; exon_number "1";
CM025015.1	Genbank	CDS	21073728	21073859	.	+	2	gene_id "G4P62_002126"; transcript_id "gnl|WGS:JAAVVJ|G4P62_T003439"; gbkey "CDS"; locus_tag "G4P62_002126"; orig_transcript_id "gnl|WGS:JAAVVJ|G4P62_T003439"; partial "true"; product "proprotein convertase subtilisin/kexin type 5-like"; protein_id "KAF7217345.1"; exon_number "2";
CM025015.1	Genbank	CDS	21073964	21074102	.	+	2	gene_id "G4P62_002126"; transcript_id "gnl|WGS:JAAVVJ|G4P62_T003439"; gbkey "CDS"; locus_tag "G4P62_002126"; orig_transcript_id "gnl|WGS:JAAVVJ|G4P62_T003439"; partial "true"; product "proprotein convertase subtilisin/kexin type 5-like"; protein_id "KAF7217345.1"; exon_number "3";
CM025015.1	Genbank	CDS	21074358	21074473	.	+	1	gene_id "G4P62_002126"; transcript_id "gnl|WGS:JAAVVJ|G4P62_T003439"; gbkey "CDS"; locus_tag "G4P62_002126"; orig_transcript_id "gnl|WGS:JAAVVJ|G4P62_T003439"; partial "true"; product "proprotein convertase subtilisin/kexin type 5-like"; protein_id "KAF7217345.1"; exon_number "4";
CM025015.1	Genbank	CDS	21074746	21074848	.	+	2	gene_id "G4P62_002126"; transcript_id "gnl|WGS:JAAVVJ|G4P62_T003439"; gbkey "CDS"; locus_tag "G4P62_002126"; orig_transcript_id "gnl|WGS:JAAVVJ|G4P62_T003439"; partial "true"; product "proprotein convertase subtilisin/kexin type 5-like"; protein_id "KAF7217345.1"; exon_number "5";
CM025015.1	Genbank	CDS	21075892	21076060	.	+	1	gene_id "G4P62_002126"; transcript_id "gnl|WGS:JAAVVJ|G4P62_T003439"; gbkey "CDS"; locus_tag "G4P62_002126"; orig_transcript_id "gnl|WGS:JAAVVJ|G4P62_T003439"; partial "true"; product "proprotein convertase subtilisin/kexin type 5-like"; protein_id "KAF7217345.1"; exon_number "6";
CM025015.1	Genbank	start_codon	21072740	21072742	.	+	0	gene_id "G4P62_002126"; transcript_id "gnl|WGS:JAAVVJ|G4P62_T003439"; gbkey "CDS"; locus_tag "G4P62_002126"; orig_transcript_id "gnl|WGS:JAAVVJ|G4P62_T003439"; partial "true"; product "proprotein convertase subtilisin/kexin type 5-like"; protein_id "KAF7217345.1"; exon_number "1";
CM025015.1	Genbank	stop_codon	21076061	21076063	.	+	0	gene_id "G4P62_002126"; transcript_id "gnl|WGS:JAAVVJ|G4P62_T003439"; gbkey "CDS"; locus_tag "G4P62_002126"; orig_transcript_id "gnl|WGS:JAAVVJ|G4P62_T003439"; partial "true"; product "proprotein convertase subtilisin/kexin type 5-like"; protein_id "KAF7217345.1"; exon_number "6";
CM025015.1	Genbank	gene	21077611	21096105	.	+	.	gene_id "G4P62_002125"; transcript_id ""; description "proprotein convertase subtilisin/kexin type"; gbkey "Gene"; gene_biotype "protein_coding"; locus_tag "G4P62_002125"; note "LOC107395526";
CM025015.1	Genbank	transcript	21077611	21096105	.	+	.	gene_id "G4P62_002125"; transcript_id "gnl|WGS:JAAVVJ|G4P62_T003438"; gbkey "mRNA"; locus_tag "G4P62_002125"; orig_protein_id "gnl|WGS:JAAVVJ|G4P62_P003438"; orig_transcript_id "gnl|WGS:JAAVVJ|G4P62_T003438"; product "proprotein convertase subtilisin/kexin type 5-like"; transcript_biotype "mRNA";
CM025015.1	Genbank	exon	21077611	21077800	.	+	.	gene_id "G4P62_002125"; transcript_id "gnl|WGS:JAAVVJ|G4P62_T003438"; locus_tag "G4P62_002125"; orig_protein_id "gnl|WGS:JAAVVJ|G4P62_P003438"; orig_transcript_id "gnl|WGS:JAAVVJ|G4P62_T003438"; product "proprotein convertase subtilisin/kexin type 5-like"; transcript_biotype "mRNA"; exon_number "1";
CM025015.1	Genbank	exon	21077948	21078016	.	+	.	gene_id "G4P62_002125"; transcript_id "gnl|WGS:JAAVVJ|G4P62_T003438"; locus_tag "G4P62_002125"; orig_protein_id "gnl|WGS:JAAVVJ|G4P62_P003438"; orig_transcript_id "gnl|WGS:JAAVVJ|G4P62_T003438"; product "proprotein convertase subtilisin/kexin type 5-like"; transcript_biotype "mRNA"; exon_number "2";
CM025015.1	Genbank	exon	21078168	21078210	.	+	.	gene_id "G4P62_002125"; transcript_id "gnl|WGS:JAAVVJ|G4P62_T003438"; locus_tag "G4P62_002125"; orig_protein_id "gnl|WGS:JAAVVJ|G4P62_P003438"; orig_transcript_id "gnl|WGS:JAAVVJ|G4P62_T003438"; product "proprotein convertase subtilisin/kexin type 5-like"; transcript_biotype "mRNA"; exon_number "3";
CM025015.1	Genbank	exon	21078419	21078561	.	+	.	gene_id "G4P62_002125"; transcript_id "gnl|WGS:JAAVVJ|G4P62_T003438"; locus_tag "G4P62_002125"; orig_protein_id "gnl|WGS:JAAVVJ|G4P62_P003438"; orig_transcript_id "gnl|WGS:JAAVVJ|G4P62_T003438"; product "proprotein convertase subtilisin/kexin type 5-like"; transcript_biotype "mRNA"; exon_number "4";
CM025015.1	Genbank	exon	21080275	21080475	.	+	.	gene_id "G4P62_002125"; transcript_id "gnl|WGS:JAAVVJ|G4P62_T003438"; locus_tag "G4P62_002125"; orig_protein_id "gnl|WGS:JAAVVJ|G4P62_P003438"; orig_transcript_id "gnl|WGS:JAAVVJ|G4P62_T003438"; product "proprotein convertase subtilisin/kexin type 5-like"; transcript_biotype "mRNA"; exon_number "5";
CM025015.1	Genbank	exon	21081279	21081362	.	+	.	gene_id "G4P62_002125"; transcript_id "gnl|WGS:JAAVVJ|G4P62_T003438"; locus_tag "G4P62_002125"; orig_protein_id "gnl|WGS:JAAVVJ|G4P62_P003438"; orig_transcript_id "gnl|WGS:JAAVVJ|G4P62_T003438"; product "proprotein convertase subtilisin/kexin type 5-like"; transcript_biotype "mRNA"; exon_number "6";
CM025015.1	Genbank	exon	21081465	21081663	.	+	.	gene_id "G4P62_002125"; transcript_id "gnl|WGS:JAAVVJ|G4P62_T003438"; locus_tag "G4P62_002125"; orig_protein_id "gnl|WGS:JAAVVJ|G4P62_P003438"; orig_transcript_id "gnl|WGS:JAAVVJ|G4P62_T003438"; product "proprotein convertase subtilisin/kexin type 5-like"; transcript_biotype "mRNA"; exon_number "7";
CM025015.1	Genbank	exon	21082314	21082528	.	+	.	gene_id "G4P62_002125"; transcript_id "gnl|WGS:JAAVVJ|G4P62_T003438"; locus_tag "G4P62_002125"; orig_protein_id "gnl|WGS:JAAVVJ|G4P62_P003438"; orig_transcript_id "gnl|WGS:JAAVVJ|G4P62_T003438"; product "proprotein convertase subtilisin/kexin type 5-like"; transcript_biotype "mRNA"; exon_number "8";
CM025015.1	Genbank	exon	21084417	21084659	.	+	.	gene_id "G4P62_002125"; transcript_id "gnl|WGS:JAAVVJ|G4P62_T003438"; locus_tag "G4P62_002125"; orig_protein_id "gnl|WGS:JAAVVJ|G4P62_P003438"; orig_transcript_id "gnl|WGS:JAAVVJ|G4P62_T003438"; product "proprotein convertase subtilisin/kexin type 5-like"; transcript_biotype "mRNA"; exon_number "9";
CM025015.1	Genbank	exon	21084935	21085099	.	+	.	gene_id "G4P62_002125"; transcript_id "gnl|WGS:JAAVVJ|G4P62_T003438"; locus_tag "G4P62_002125"; orig_protein_id "gnl|WGS:JAAVVJ|G4P62_P003438"; orig_transcript_id "gnl|WGS:JAAVVJ|G4P62_T003438"; product "proprotein convertase subtilisin/kexin type 5-like"; transcript_biotype "mRNA"; exon_number "10";
CM025015.1	Genbank	exon	21085811	21085988	.	+	.	gene_id "G4P62_002125"; transcript_id "gnl|WGS:JAAVVJ|G4P62_T003438"; locus_tag "G4P62_002125"; orig_protein_id "gnl|WGS:JAAVVJ|G4P62_P003438"; orig_transcript_id "gnl|WGS:JAAVVJ|G4P62_T003438"; product "proprotein convertase subtilisin/kexin type 5-like"; transcript_biotype "mRNA"; exon_number "11";
CM025015.1	Genbank	exon	21089576	21089793	.	+	.	gene_id "G4P62_002125"; transcript_id "gnl|WGS:JAAVVJ|G4P62_T003438"; locus_tag "G4P62_002125"; orig_protein_id "gnl|WGS:JAAVVJ|G4P62_P003438"; orig_transcript_id "gnl|WGS:JAAVVJ|G4P62_T003438"; product "proprotein convertase subtilisin/kexin type 5-like"; transcript_biotype "mRNA"; exon_number "12";
CM025015.1	Genbank	exon	21092240	21092340	.	+	.	gene_id "G4P62_002125"; transcript_id "gnl|WGS:JAAVVJ|G4P62_T003438"; locus_tag "G4P62_002125"; orig_protein_id "gnl|WGS:JAAVVJ|G4P62_P003438"; orig_transcript_id "gnl|WGS:JAAVVJ|G4P62_T003438"; product "proprotein convertase subtilisin/kexin type 5-like"; transcript_biotype "mRNA"; exon_number "13";
CM025015.1	Genbank	exon	21092733	21092928	.	+	.	gene_id "G4P62_002125"; transcript_id "gnl|WGS:JAAVVJ|G4P62_T003438"; locus_tag "G4P62_002125"; orig_protein_id "gnl|WGS:JAAVVJ|G4P62_P003438"; orig_transcript_id "gnl|WGS:JAAVVJ|G4P62_T003438"; product "proprotein convertase subtilisin/kexin type 5-like"; transcript_biotype "mRNA"; exon_number "14";
CM025015.1	Genbank	exon	21094465	21096105	.	+	.	gene_id "G4P62_002125"; transcript_id "gnl|WGS:JAAVVJ|G4P62_T003438"; locus_tag "G4P62_002125"; orig_protein_id "gnl|WGS:JAAVVJ|G4P62_P003438"; orig_transcript_id "gnl|WGS:JAAVVJ|G4P62_T003438"; product "proprotein convertase subtilisin/kexin type 5-like"; transcript_biotype "mRNA"; exon_number "15";
CM025015.1	Genbank	CDS	21077611	21077800	.	+	0	gene_id "G4P62_002125"; transcript_id "gnl|WGS:JAAVVJ|G4P62_T003438"; gbkey "CDS"; locus_tag "G4P62_002125"; orig_transcript_id "gnl|WGS:JAAVVJ|G4P62_T003438"; product "proprotein convertase subtilisin/kexin type 5-like"; protein_id "KAF7217344.1"; exon_number "1";
CM025015.1	Genbank	CDS	21077948	21078016	.	+	2	gene_id "G4P62_002125"; transcript_id "gnl|WGS:JAAVVJ|G4P62_T003438"; gbkey "CDS"; locus_tag "G4P62_002125"; orig_transcript_id "gnl|WGS:JAAVVJ|G4P62_T003438"; product "proprotein convertase subtilisin/kexin type 5-like"; protein_id "KAF7217344.1"; exon_number "2";
CM025015.1	Genbank	CDS	21078168	21078210	.	+	2	gene_id "G4P62_002125"; transcript_id "gnl|WGS:JAAVVJ|G4P62_T003438"; gbkey "CDS"; locus_tag "G4P62_002125"; orig_transcript_id "gnl|WGS:JAAVVJ|G4P62_T003438"; product "proprotein convertase subtilisin/kexin type 5-like"; protein_id "KAF7217344.1"; exon_number "3";
CM025015.1	Genbank	CDS	21078419	21078561	.	+	1	gene_id "G4P62_002125"; transcript_id "gnl|WGS:JAAVVJ|G4P62_T003438"; gbkey "CDS"; locus_tag "G4P62_002125"; orig_transcript_id "gnl|WGS:JAAVVJ|G4P62_T003438"; product "proprotein convertase subtilisin/kexin type 5-like"; protein_id "KAF7217344.1"; exon_number "4";
CM025015.1	Genbank	CDS	21080275	21080475	.	+	2	gene_id "G4P62_002125"; transcript_id "gnl|WGS:JAAVVJ|G4P62_T003438"; gbkey "CDS"; locus_tag "G4P62_002125"; orig_transcript_id "gnl|WGS:JAAVVJ|G4P62_T003438"; product "proprotein convertase subtilisin/kexin type 5-like"; protein_id "KAF7217344.1"; exon_number "5";
CM025015.1	Genbank	CDS	21081279	21081362	.	+	2	gene_id "G4P62_002125"; transcript_id "gnl|WGS:JAAVVJ|G4P62_T003438"; gbkey "CDS"; locus_tag "G4P62_002125"; orig_transcript_id "gnl|WGS:JAAVVJ|G4P62_T003438"; product "proprotein convertase subtilisin/kexin type 5-like"; protein_id "KAF7217344.1"; exon_number "6";
CM025015.1	Genbank	CDS	21081465	21081663	.	+	2	gene_id "G4P62_002125"; transcript_id "gnl|WGS:JAAVVJ|G4P62_T003438"; gbkey "CDS"; locus_tag "G4P62_002125"; orig_transcript_id "gnl|WGS:JAAVVJ|G4P62_T003438"; product "proprotein convertase subtilisin/kexin type 5-like"; protein_id "KAF7217344.1"; exon_number "7";
CM025015.1	Genbank	CDS	21082314	21082528	.	+	1	gene_id "G4P62_002125"; transcript_id "gnl|WGS:JAAVVJ|G4P62_T003438"; gbkey "CDS"; locus_tag "G4P62_002125"; orig_transcript_id "gnl|WGS:JAAVVJ|G4P62_T003438"; product "proprotein convertase subtilisin/kexin type 5-like"; protein_id "KAF7217344.1"; exon_number "8";
CM025015.1	Genbank	CDS	21084417	21084659	.	+	2	gene_id "G4P62_002125"; transcript_id "gnl|WGS:JAAVVJ|G4P62_T003438"; gbkey "CDS"; locus_tag "G4P62_002125"; orig_transcript_id "gnl|WGS:JAAVVJ|G4P62_T003438"; product "proprotein convertase subtilisin/kexin type 5-like"; protein_id "KAF7217344.1"; exon_number "9";
CM025015.1	Genbank	CDS	21084935	21085099	.	+	2	gene_id "G4P62_002125"; transcript_id "gnl|WGS:JAAVVJ|G4P62_T003438"; gbkey "CDS"; locus_tag "G4P62_002125"; orig_transcript_id "gnl|WGS:JAAVVJ|G4P62_T003438"; product "proprotein convertase subtilisin/kexin type 5-like"; protein_id "KAF7217344.1"; exon_number "10";
CM025015.1	Genbank	CDS	21085811	21085988	.	+	2	gene_id "G4P62_002125"; transcript_id "gnl|WGS:JAAVVJ|G4P62_T003438"; gbkey "CDS"; locus_tag "G4P62_002125"; orig_transcript_id "gnl|WGS:JAAVVJ|G4P62_T003438"; product "proprotein convertase subtilisin/kexin type 5-like"; protein_id "KAF7217344.1"; exon_number "11";
CM025015.1	Genbank	CDS	21089576	21089793	.	+	1	gene_id "G4P62_002125"; transcript_id "gnl|WGS:JAAVVJ|G4P62_T003438"; gbkey "CDS"; locus_tag "G4P62_002125"; orig_transcript_id "gnl|WGS:JAAVVJ|G4P62_T003438"; product "proprotein convertase subtilisin/kexin type 5-like"; protein_id "KAF7217344.1"; exon_number "12";
CM025015.1	Genbank	CDS	21092240	21092340	.	+	2	gene_id "G4P62_002125"; transcript_id "gnl|WGS:JAAVVJ|G4P62_T003438"; gbkey "CDS"; locus_tag "G4P62_002125"; orig_transcript_id "gnl|WGS:JAAVVJ|G4P62_T003438"; product "proprotein convertase subtilisin/kexin type 5-like"; protein_id "KAF7217344.1"; exon_number "13";
CM025015.1	Genbank	CDS	21092733	21092928	.	+	0	gene_id "G4P62_002125"; transcript_id "gnl|WGS:JAAVVJ|G4P62_T003438"; gbkey "CDS"; locus_tag "G4P62_002125"; orig_transcript_id "gnl|WGS:JAAVVJ|G4P62_T003438"; product "proprotein convertase subtilisin/kexin type 5-like"; protein_id "KAF7217344.1"; exon_number "14";
CM025015.1	Genbank	CDS	21094465	21094949	.	+	2	gene_id "G4P62_002125"; transcript_id "gnl|WGS:JAAVVJ|G4P62_T003438"; gbkey "CDS"; locus_tag "G4P62_002125"; orig_transcript_id "gnl|WGS:JAAVVJ|G4P62_T003438"; product "proprotein convertase subtilisin/kexin type 5-like"; protein_id "KAF7217344.1"; exon_number "15";
CM025015.1	Genbank	start_codon	21077611	21077613	.	+	0	gene_id "G4P62_002125"; transcript_id "gnl|WGS:JAAVVJ|G4P62_T003438"; gbkey "CDS"; locus_tag "G4P62_002125"; orig_transcript_id "gnl|WGS:JAAVVJ|G4P62_T003438"; product "proprotein convertase subtilisin/kexin type 5-like"; protein_id "KAF7217344.1"; exon_number "1";
CM025015.1	Genbank	stop_codon	21094950	21094952	.	+	0	gene_id "G4P62_002125"; transcript_id "gnl|WGS:JAAVVJ|G4P62_T003438"; gbkey "CDS"; locus_tag "G4P62_002125"; orig_transcript_id "gnl|WGS:JAAVVJ|G4P62_T003438"; product "proprotein convertase subtilisin/kexin type 5-like"; protein_id "KAF7217344.1"; exon_number "15";
CM025015.1	Genbank	gene	21096501	21117831	.	-	.	gene_id "G4P62_002124"; transcript_id ""; description "protein prune homolog 2-like"; gbkey "Gene"; gene_biotype "protein_coding"; locus_tag "G4P62_002124"; note "LOC107374741";
CM025015.1	Genbank	transcript	21096501	21117831	.	-	.	gene_id "G4P62_002124"; transcript_id "gnl|WGS:JAAVVJ|G4P62_T003436"; gbkey "mRNA"; locus_tag "G4P62_002124"; note "transcript variant X2"; orig_protein_id "gnl|WGS:JAAVVJ|G4P62_P003436"; orig_transcript_id "gnl|WGS:JAAVVJ|G4P62_T003436"; product "protein prune homolog 2-like"; transcript_biotype "mRNA";
CM025015.1	Genbank	exon	21117550	21117831	.	-	.	gene_id "G4P62_002124"; transcript_id "gnl|WGS:JAAVVJ|G4P62_T003436"; locus_tag "G4P62_002124"; note "transcript variant X2"; orig_protein_id "gnl|WGS:JAAVVJ|G4P62_P003436"; orig_transcript_id "gnl|WGS:JAAVVJ|G4P62_T003436"; product "protein prune homolog 2-like"; transcript_biotype "mRNA"; exon_number "1";
CM025015.1	Genbank	exon	21112278	21112344	.	-	.	gene_id "G4P62_002124"; transcript_id "gnl|WGS:JAAVVJ|G4P62_T003436"; locus_tag "G4P62_002124"; note "transcript variant X2"; orig_protein_id "gnl|WGS:JAAVVJ|G4P62_P003436"; orig_transcript_id "gnl|WGS:JAAVVJ|G4P62_T003436"; product "protein prune homolog 2-like"; transcript_biotype "mRNA"; exon_number "2";
CM025015.1	Genbank	exon	21112001	21112201	.	-	.	gene_id "G4P62_002124"; transcript_id "gnl|WGS:JAAVVJ|G4P62_T003436"; locus_tag "G4P62_002124"; note "transcript variant X2"; orig_protein_id "gnl|WGS:JAAVVJ|G4P62_P003436"; orig_transcript_id "gnl|WGS:JAAVVJ|G4P62_T003436"; product "protein prune homolog 2-like"; transcript_biotype "mRNA"; exon_number "3";
CM025015.1	Genbank	exon	21111607	21111783	.	-	.	gene_id "G4P62_002124"; transcript_id "gnl|WGS:JAAVVJ|G4P62_T003436"; locus_tag "G4P62_002124"; note "transcript variant X2"; orig_protein_id "gnl|WGS:JAAVVJ|G4P62_P003436"; orig_transcript_id "gnl|WGS:JAAVVJ|G4P62_T003436"; product "protein prune homolog 2-like"; transcript_biotype "mRNA"; exon_number "4";
CM025015.1	Genbank	exon	21110687	21110789	.	-	.	gene_id "G4P62_002124"; transcript_id "gnl|WGS:JAAVVJ|G4P62_T003436"; locus_tag "G4P62_002124"; note "transcript variant X2"; orig_protein_id "gnl|WGS:JAAVVJ|G4P62_P003436"; orig_transcript_id "gnl|WGS:JAAVVJ|G4P62_T003436"; product "protein prune homolog 2-like"; transcript_biotype "mRNA"; exon_number "5";
CM025015.1	Genbank	exon	21100794	21100925	.	-	.	gene_id "G4P62_002124"; transcript_id "gnl|WGS:JAAVVJ|G4P62_T003436"; locus_tag "G4P62_002124"; note "transcript variant X2"; orig_protein_id "gnl|WGS:JAAVVJ|G4P62_P003436"; orig_transcript_id "gnl|WGS:JAAVVJ|G4P62_T003436"; product "protein prune homolog 2-like"; transcript_biotype "mRNA"; exon_number "6";
CM025015.1	Genbank	exon	21100572	21100658	.	-	.	gene_id "G4P62_002124"; transcript_id "gnl|WGS:JAAVVJ|G4P62_T003436"; locus_tag "G4P62_002124"; note "transcript variant X2"; orig_protein_id "gnl|WGS:JAAVVJ|G4P62_P003436"; orig_transcript_id "gnl|WGS:JAAVVJ|G4P62_T003436"; product "protein prune homolog 2-like"; transcript_biotype "mRNA"; exon_number "7";
CM025015.1	Genbank	exon	21098292	21098390	.	-	.	gene_id "G4P62_002124"; transcript_id "gnl|WGS:JAAVVJ|G4P62_T003436"; locus_tag "G4P62_002124"; note "transcript variant X2"; orig_protein_id "gnl|WGS:JAAVVJ|G4P62_P003436"; orig_transcript_id "gnl|WGS:JAAVVJ|G4P62_T003436"; product "protein prune homolog 2-like"; transcript_biotype "mRNA"; exon_number "8";
CM025015.1	Genbank	exon	21098167	21098205	.	-	.	gene_id "G4P62_002124"; transcript_id "gnl|WGS:JAAVVJ|G4P62_T003436"; locus_tag "G4P62_002124"; note "transcript variant X2"; orig_protein_id "gnl|WGS:JAAVVJ|G4P62_P003436"; orig_transcript_id "gnl|WGS:JAAVVJ|G4P62_T003436"; product "protein prune homolog 2-like"; transcript_biotype "mRNA"; exon_number "9";
CM025015.1	Genbank	exon	21097699	21097743	.	-	.	gene_id "G4P62_002124"; transcript_id "gnl|WGS:JAAVVJ|G4P62_T003436"; locus_tag "G4P62_002124"; note "transcript variant X2"; orig_protein_id "gnl|WGS:JAAVVJ|G4P62_P003436"; orig_transcript_id "gnl|WGS:JAAVVJ|G4P62_T003436"; product "protein prune homolog 2-like"; transcript_biotype "mRNA"; exon_number "10";
CM025015.1	Genbank	exon	21096501	21097575	.	-	.	gene_id "G4P62_002124"; transcript_id "gnl|WGS:JAAVVJ|G4P62_T003436"; locus_tag "G4P62_002124"; note "transcript variant X2"; orig_protein_id "gnl|WGS:JAAVVJ|G4P62_P003436"; orig_transcript_id "gnl|WGS:JAAVVJ|G4P62_T003436"; product "protein prune homolog 2-like"; transcript_biotype "mRNA"; exon_number "11";
CM025015.1	Genbank	CDS	21112278	21112332	.	-	0	gene_id "G4P62_002124"; transcript_id "gnl|WGS:JAAVVJ|G4P62_T003436"; gbkey "CDS"; locus_tag "G4P62_002124"; orig_transcript_id "gnl|WGS:JAAVVJ|G4P62_T003436"; product "transcript variant X2"; protein_id "KAF7217342.1"; exon_number "2";
CM025015.1	Genbank	CDS	21112001	21112201	.	-	2	gene_id "G4P62_002124"; transcript_id "gnl|WGS:JAAVVJ|G4P62_T003436"; gbkey "CDS"; locus_tag "G4P62_002124"; orig_transcript_id "gnl|WGS:JAAVVJ|G4P62_T003436"; product "transcript variant X2"; protein_id "KAF7217342.1"; exon_number "3";
CM025015.1	Genbank	CDS	21111607	21111783	.	-	2	gene_id "G4P62_002124"; transcript_id "gnl|WGS:JAAVVJ|G4P62_T003436"; gbkey "CDS"; locus_tag "G4P62_002124"; orig_transcript_id "gnl|WGS:JAAVVJ|G4P62_T003436"; product "transcript variant X2"; protein_id "KAF7217342.1"; exon_number "4";
CM025015.1	Genbank	CDS	21110687	21110789	.	-	2	gene_id "G4P62_002124"; transcript_id "gnl|WGS:JAAVVJ|G4P62_T003436"; gbkey "CDS"; locus_tag "G4P62_002124"; orig_transcript_id "gnl|WGS:JAAVVJ|G4P62_T003436"; product "transcript variant X2"; protein_id "KAF7217342.1"; exon_number "5";
CM025015.1	Genbank	CDS	21100794	21100925	.	-	1	gene_id "G4P62_002124"; transcript_id "gnl|WGS:JAAVVJ|G4P62_T003436"; gbkey "CDS"; locus_tag "G4P62_002124"; orig_transcript_id "gnl|WGS:JAAVVJ|G4P62_T003436"; product "transcript variant X2"; protein_id "KAF7217342.1"; exon_number "6";
CM025015.1	Genbank	CDS	21100572	21100658	.	-	1	gene_id "G4P62_002124"; transcript_id "gnl|WGS:JAAVVJ|G4P62_T003436"; gbkey "CDS"; locus_tag "G4P62_002124"; orig_transcript_id "gnl|WGS:JAAVVJ|G4P62_T003436"; product "transcript variant X2"; protein_id "KAF7217342.1"; exon_number "7";
CM025015.1	Genbank	CDS	21098292	21098390	.	-	1	gene_id "G4P62_002124"; transcript_id "gnl|WGS:JAAVVJ|G4P62_T003436"; gbkey "CDS"; locus_tag "G4P62_002124"; orig_transcript_id "gnl|WGS:JAAVVJ|G4P62_T003436"; product "transcript variant X2"; protein_id "KAF7217342.1"; exon_number "8";
CM025015.1	Genbank	CDS	21098167	21098205	.	-	1	gene_id "G4P62_002124"; transcript_id "gnl|WGS:JAAVVJ|G4P62_T003436"; gbkey "CDS"; locus_tag "G4P62_002124"; orig_transcript_id "gnl|WGS:JAAVVJ|G4P62_T003436"; product "transcript variant X2"; protein_id "KAF7217342.1"; exon_number "9";
CM025015.1	Genbank	CDS	21097699	21097743	.	-	1	gene_id "G4P62_002124"; transcript_id "gnl|WGS:JAAVVJ|G4P62_T003436"; gbkey "CDS"; locus_tag "G4P62_002124"; orig_transcript_id "gnl|WGS:JAAVVJ|G4P62_T003436"; product "transcript variant X2"; protein_id "KAF7217342.1"; exon_number "10";
CM025015.1	Genbank	CDS	21097548	21097575	.	-	1	gene_id "G4P62_002124"; transcript_id "gnl|WGS:JAAVVJ|G4P62_T003436"; gbkey "CDS"; locus_tag "G4P62_002124"; orig_transcript_id "gnl|WGS:JAAVVJ|G4P62_T003436"; product "transcript variant X2"; protein_id "KAF7217342.1"; exon_number "11";
CM025015.1	Genbank	start_codon	21112330	21112332	.	-	0	gene_id "G4P62_002124"; transcript_id "gnl|WGS:JAAVVJ|G4P62_T003436"; gbkey "CDS"; locus_tag "G4P62_002124"; orig_transcript_id "gnl|WGS:JAAVVJ|G4P62_T003436"; product "transcript variant X2"; protein_id "KAF7217342.1"; exon_number "2";
CM025015.1	Genbank	stop_codon	21097545	21097547	.	-	0	gene_id "G4P62_002124"; transcript_id "gnl|WGS:JAAVVJ|G4P62_T003436"; gbkey "CDS"; locus_tag "G4P62_002124"; orig_transcript_id "gnl|WGS:JAAVVJ|G4P62_T003436"; product "transcript variant X2"; protein_id "KAF7217342.1"; exon_number "11";
CM025015.1	Genbank	transcript	21096501	21117542	.	-	.	gene_id "G4P62_002124"; transcript_id "gnl|WGS:JAAVVJ|G4P62_T003437"; gbkey "mRNA"; locus_tag "G4P62_002124"; note "transcript variant X1"; orig_protein_id "gnl|WGS:JAAVVJ|G4P62_P003437"; orig_transcript_id "gnl|WGS:JAAVVJ|G4P62_T003437"; product "protein prune homolog 2-like"; transcript_biotype "mRNA";
CM025015.1	Genbank	exon	21116824	21117542	.	-	.	gene_id "G4P62_002124"; transcript_id "gnl|WGS:JAAVVJ|G4P62_T003437"; locus_tag "G4P62_002124"; note "transcript variant X1"; orig_protein_id "gnl|WGS:JAAVVJ|G4P62_P003437"; orig_transcript_id "gnl|WGS:JAAVVJ|G4P62_T003437"; product "protein prune homolog 2-like"; transcript_biotype "mRNA"; exon_number "1";
CM025015.1	Genbank	exon	21112278	21112344	.	-	.	gene_id "G4P62_002124"; transcript_id "gnl|WGS:JAAVVJ|G4P62_T003437"; locus_tag "G4P62_002124"; note "transcript variant X1"; orig_protein_id "gnl|WGS:JAAVVJ|G4P62_P003437"; orig_transcript_id "gnl|WGS:JAAVVJ|G4P62_T003437"; product "protein prune homolog 2-like"; transcript_biotype "mRNA"; exon_number "2";
CM025015.1	Genbank	exon	21112001	21112201	.	-	.	gene_id "G4P62_002124"; transcript_id "gnl|WGS:JAAVVJ|G4P62_T003437"; locus_tag "G4P62_002124"; note "transcript variant X1"; orig_protein_id "gnl|WGS:JAAVVJ|G4P62_P003437"; orig_transcript_id "gnl|WGS:JAAVVJ|G4P62_T003437"; product "protein prune homolog 2-like"; transcript_biotype "mRNA"; exon_number "3";
CM025015.1	Genbank	exon	21111607	21111783	.	-	.	gene_id "G4P62_002124"; transcript_id "gnl|WGS:JAAVVJ|G4P62_T003437"; locus_tag "G4P62_002124"; note "transcript variant X1"; orig_protein_id "gnl|WGS:JAAVVJ|G4P62_P003437"; orig_transcript_id "gnl|WGS:JAAVVJ|G4P62_T003437"; product "protein prune homolog 2-like"; transcript_biotype "mRNA"; exon_number "4";
CM025015.1	Genbank	exon	21110687	21110789	.	-	.	gene_id "G4P62_002124"; transcript_id "gnl|WGS:JAAVVJ|G4P62_T003437"; locus_tag "G4P62_002124"; note "transcript variant X1"; orig_protein_id "gnl|WGS:JAAVVJ|G4P62_P003437"; orig_transcript_id "gnl|WGS:JAAVVJ|G4P62_T003437"; product "protein prune homolog 2-like"; transcript_biotype "mRNA"; exon_number "5";
CM025015.1	Genbank	exon	21100794	21100925	.	-	.	gene_id "G4P62_002124"; transcript_id "gnl|WGS:JAAVVJ|G4P62_T003437"; locus_tag "G4P62_002124"; note "transcript variant X1"; orig_protein_id "gnl|WGS:JAAVVJ|G4P62_P003437"; orig_transcript_id "gnl|WGS:JAAVVJ|G4P62_T003437"; product "protein prune homolog 2-like"; transcript_biotype "mRNA"; exon_number "6";
CM025015.1	Genbank	exon	21100572	21100658	.	-	.	gene_id "G4P62_002124"; transcript_id "gnl|WGS:JAAVVJ|G4P62_T003437"; locus_tag "G4P62_002124"; note "transcript variant X1"; orig_protein_id "gnl|WGS:JAAVVJ|G4P62_P003437"; orig_transcript_id "gnl|WGS:JAAVVJ|G4P62_T003437"; product "protein prune homolog 2-like"; transcript_biotype "mRNA"; exon_number "7";
CM025015.1	Genbank	exon	21098292	21098390	.	-	.	gene_id "G4P62_002124"; transcript_id "gnl|WGS:JAAVVJ|G4P62_T003437"; locus_tag "G4P62_002124"; note "transcript variant X1"; orig_protein_id "gnl|WGS:JAAVVJ|G4P62_P003437"; orig_transcript_id "gnl|WGS:JAAVVJ|G4P62_T003437"; product "protein prune homolog 2-like"; transcript_biotype "mRNA"; exon_number "8";
CM025015.1	Genbank	exon	21098167	21098205	.	-	.	gene_id "G4P62_002124"; transcript_id "gnl|WGS:JAAVVJ|G4P62_T003437"; locus_tag "G4P62_002124"; note "transcript variant X1"; orig_protein_id "gnl|WGS:JAAVVJ|G4P62_P003437"; orig_transcript_id "gnl|WGS:JAAVVJ|G4P62_T003437"; product "protein prune homolog 2-like"; transcript_biotype "mRNA"; exon_number "9";
CM025015.1	Genbank	exon	21097699	21097743	.	-	.	gene_id "G4P62_002124"; transcript_id "gnl|WGS:JAAVVJ|G4P62_T003437"; locus_tag "G4P62_002124"; note "transcript variant X1"; orig_protein_id "gnl|WGS:JAAVVJ|G4P62_P003437"; orig_transcript_id "gnl|WGS:JAAVVJ|G4P62_T003437"; product "protein prune homolog 2-like"; transcript_biotype "mRNA"; exon_number "10";
CM025015.1	Genbank	exon	21096501	21097575	.	-	.	gene_id "G4P62_002124"; transcript_id "gnl|WGS:JAAVVJ|G4P62_T003437"; locus_tag "G4P62_002124"; note "transcript variant X1"; orig_protein_id "gnl|WGS:JAAVVJ|G4P62_P003437"; orig_transcript_id "gnl|WGS:JAAVVJ|G4P62_T003437"; product "protein prune homolog 2-like"; transcript_biotype "mRNA"; exon_number "11";
CM025015.1	Genbank	CDS	21112278	21112332	.	-	0	gene_id "G4P62_002124"; transcript_id "gnl|WGS:JAAVVJ|G4P62_T003437"; gbkey "CDS"; locus_tag "G4P62_002124"; orig_transcript_id "gnl|WGS:JAAVVJ|G4P62_T003437"; product "transcript variant X1"; protein_id "KAF7217343.1"; exon_number "2";
CM025015.1	Genbank	CDS	21112001	21112201	.	-	2	gene_id "G4P62_002124"; transcript_id "gnl|WGS:JAAVVJ|G4P62_T003437"; gbkey "CDS"; locus_tag "G4P62_002124"; orig_transcript_id "gnl|WGS:JAAVVJ|G4P62_T003437"; product "transcript variant X1"; protein_id "KAF7217343.1"; exon_number "3";
CM025015.1	Genbank	CDS	21111607	21111783	.	-	2	gene_id "G4P62_002124"; transcript_id "gnl|WGS:JAAVVJ|G4P62_T003437"; gbkey "CDS"; locus_tag "G4P62_002124"; orig_transcript_id "gnl|WGS:JAAVVJ|G4P62_T003437"; product "transcript variant X1"; protein_id "KAF7217343.1"; exon_number "4";
CM025015.1	Genbank	CDS	21110687	21110789	.	-	2	gene_id "G4P62_002124"; transcript_id "gnl|WGS:JAAVVJ|G4P62_T003437"; gbkey "CDS"; locus_tag "G4P62_002124"; orig_transcript_id "gnl|WGS:JAAVVJ|G4P62_T003437"; product "transcript variant X1"; protein_id "KAF7217343.1"; exon_number "5";
CM025015.1	Genbank	CDS	21100794	21100925	.	-	1	gene_id "G4P62_002124"; transcript_id "gnl|WGS:JAAVVJ|G4P62_T003437"; gbkey "CDS"; locus_tag "G4P62_002124"; orig_transcript_id "gnl|WGS:JAAVVJ|G4P62_T003437"; product "transcript variant X1"; protein_id "KAF7217343.1"; exon_number "6";
CM025015.1	Genbank	CDS	21100572	21100658	.	-	1	gene_id "G4P62_002124"; transcript_id "gnl|WGS:JAAVVJ|G4P62_T003437"; gbkey "CDS"; locus_tag "G4P62_002124"; orig_transcript_id "gnl|WGS:JAAVVJ|G4P62_T003437"; product "transcript variant X1"; protein_id "KAF7217343.1"; exon_number "7";
CM025015.1	Genbank	CDS	21098292	21098390	.	-	1	gene_id "G4P62_002124"; transcript_id "gnl|WGS:JAAVVJ|G4P62_T003437"; gbkey "CDS"; locus_tag "G4P62_002124"; orig_transcript_id "gnl|WGS:JAAVVJ|G4P62_T003437"; product "transcript variant X1"; protein_id "KAF7217343.1"; exon_number "8";
CM025015.1	Genbank	CDS	21098167	21098205	.	-	1	gene_id "G4P62_002124"; transcript_id "gnl|WGS:JAAVVJ|G4P62_T003437"; gbkey "CDS"; locus_tag "G4P62_002124"; orig_transcript_id "gnl|WGS:JAAVVJ|G4P62_T003437"; product "transcript variant X1"; protein_id "KAF7217343.1"; exon_number "9";
CM025015.1	Genbank	CDS	21097699	21097743	.	-	1	gene_id "G4P62_002124"; transcript_id "gnl|WGS:JAAVVJ|G4P62_T003437"; gbkey "CDS"; locus_tag "G4P62_002124"; orig_transcript_id "gnl|WGS:JAAVVJ|G4P62_T003437"; product "transcript variant X1"; protein_id "KAF7217343.1"; exon_number "10";
CM025015.1	Genbank	CDS	21097548	21097575	.	-	1	gene_id "G4P62_002124"; transcript_id "gnl|WGS:JAAVVJ|G4P62_T003437"; gbkey "CDS"; locus_tag "G4P62_002124"; orig_transcript_id "gnl|WGS:JAAVVJ|G4P62_T003437"; product "transcript variant X1"; protein_id "KAF7217343.1"; exon_number "11";
CM025015.1	Genbank	start_codon	21112330	21112332	.	-	0	gene_id "G4P62_002124"; transcript_id "gnl|WGS:JAAVVJ|G4P62_T003437"; gbkey "CDS"; locus_tag "G4P62_002124"; orig_transcript_id "gnl|WGS:JAAVVJ|G4P62_T003437"; product "transcript variant X1"; protein_id "KAF7217343.1"; exon_number "2";
CM025015.1	Genbank	stop_codon	21097545	21097547	.	-	0	gene_id "G4P62_002124"; transcript_id "gnl|WGS:JAAVVJ|G4P62_T003437"; gbkey "CDS"; locus_tag "G4P62_002124"; orig_transcript_id "gnl|WGS:JAAVVJ|G4P62_T003437"; product "transcript variant X1"; protein_id "KAF7217343.1"; exon_number "11";
CM025015.1	Genbank	gene	21117646	21127372	.	-	.	gene_id "G4P62_002123"; transcript_id ""; description "guanine nucleotide-binding protein subunit"; gbkey "Gene"; gene_biotype "protein_coding"; locus_tag "G4P62_002123"; note "LOC107374742";
CM025015.1	Genbank	transcript	21117646	21127372	.	-	.	gene_id "G4P62_002123"; transcript_id "gnl|WGS:JAAVVJ|G4P62_T003435"; gbkey "mRNA"; locus_tag "G4P62_002123"; note "transcript variant X2"; orig_protein_id "gnl|WGS:JAAVVJ|G4P62_P003435"; orig_transcript_id "gnl|WGS:JAAVVJ|G4P62_T003435"; product "guanine nucleotide-binding protein subunit alpha-11-like"; transcript_biotype "mRNA";
CM025015.1	Genbank	exon	21127226	21127372	.	-	.	gene_id "G4P62_002123"; transcript_id "gnl|WGS:JAAVVJ|G4P62_T003435"; locus_tag "G4P62_002123"; note "transcript variant X2"; orig_protein_id "gnl|WGS:JAAVVJ|G4P62_P003435"; orig_transcript_id "gnl|WGS:JAAVVJ|G4P62_T003435"; product "guanine nucleotide-binding protein subunit alpha-11-like"; transcript_biotype "mRNA"; exon_number "1";
CM025015.1	Genbank	exon	21123878	21124062	.	-	.	gene_id "G4P62_002123"; transcript_id "gnl|WGS:JAAVVJ|G4P62_T003435"; locus_tag "G4P62_002123"; note "transcript variant X2"; orig_protein_id "gnl|WGS:JAAVVJ|G4P62_P003435"; orig_transcript_id "gnl|WGS:JAAVVJ|G4P62_T003435"; product "guanine nucleotide-binding protein subunit alpha-11-like"; transcript_biotype "mRNA"; exon_number "2";
CM025015.1	Genbank	exon	21123186	21123586	.	-	.	gene_id "G4P62_002123"; transcript_id "gnl|WGS:JAAVVJ|G4P62_T003435"; locus_tag "G4P62_002123"; note "transcript variant X2"; orig_protein_id "gnl|WGS:JAAVVJ|G4P62_P003435"; orig_transcript_id "gnl|WGS:JAAVVJ|G4P62_T003435"; product "guanine nucleotide-binding protein subunit alpha-11-like"; transcript_biotype "mRNA"; exon_number "3";
CM025015.1	Genbank	exon	21122862	21122991	.	-	.	gene_id "G4P62_002123"; transcript_id "gnl|WGS:JAAVVJ|G4P62_T003435"; locus_tag "G4P62_002123"; note "transcript variant X2"; orig_protein_id "gnl|WGS:JAAVVJ|G4P62_P003435"; orig_transcript_id "gnl|WGS:JAAVVJ|G4P62_T003435"; product "guanine nucleotide-binding protein subunit alpha-11-like"; transcript_biotype "mRNA"; exon_number "4";
CM025015.1	Genbank	exon	21122619	21122772	.	-	.	gene_id "G4P62_002123"; transcript_id "gnl|WGS:JAAVVJ|G4P62_T003435"; locus_tag "G4P62_002123"; note "transcript variant X2"; orig_protein_id "gnl|WGS:JAAVVJ|G4P62_P003435"; orig_transcript_id "gnl|WGS:JAAVVJ|G4P62_T003435"; product "guanine nucleotide-binding protein subunit alpha-11-like"; transcript_biotype "mRNA"; exon_number "5";
CM025015.1	Genbank	exon	21117646	21118089	.	-	.	gene_id "G4P62_002123"; transcript_id "gnl|WGS:JAAVVJ|G4P62_T003435"; locus_tag "G4P62_002123"; note "transcript variant X2"; orig_protein_id "gnl|WGS:JAAVVJ|G4P62_P003435"; orig_transcript_id "gnl|WGS:JAAVVJ|G4P62_T003435"; product "guanine nucleotide-binding protein subunit alpha-11-like"; transcript_biotype "mRNA"; exon_number "6";
CM025015.1	Genbank	CDS	21123186	21123214	.	-	0	gene_id "G4P62_002123"; transcript_id "gnl|WGS:JAAVVJ|G4P62_T003435"; gbkey "CDS"; locus_tag "G4P62_002123"; orig_transcript_id "gnl|WGS:JAAVVJ|G4P62_T003435"; product "transcript variant X2"; protein_id "KAF7217341.1"; exon_number "3";
CM025015.1	Genbank	CDS	21122862	21122991	.	-	1	gene_id "G4P62_002123"; transcript_id "gnl|WGS:JAAVVJ|G4P62_T003435"; gbkey "CDS"; locus_tag "G4P62_002123"; orig_transcript_id "gnl|WGS:JAAVVJ|G4P62_T003435"; product "transcript variant X2"; protein_id "KAF7217341.1"; exon_number "4";
CM025015.1	Genbank	CDS	21122619	21122772	.	-	0	gene_id "G4P62_002123"; transcript_id "gnl|WGS:JAAVVJ|G4P62_T003435"; gbkey "CDS"; locus_tag "G4P62_002123"; orig_transcript_id "gnl|WGS:JAAVVJ|G4P62_T003435"; product "transcript variant X2"; protein_id "KAF7217341.1"; exon_number "5";
CM025015.1	Genbank	CDS	21117902	21118089	.	-	2	gene_id "G4P62_002123"; transcript_id "gnl|WGS:JAAVVJ|G4P62_T003435"; gbkey "CDS"; locus_tag "G4P62_002123"; orig_transcript_id "gnl|WGS:JAAVVJ|G4P62_T003435"; product "transcript variant X2"; protein_id "KAF7217341.1"; exon_number "6";
CM025015.1	Genbank	start_codon	21123212	21123214	.	-	0	gene_id "G4P62_002123"; transcript_id "gnl|WGS:JAAVVJ|G4P62_T003435"; gbkey "CDS"; locus_tag "G4P62_002123"; orig_transcript_id "gnl|WGS:JAAVVJ|G4P62_T003435"; product "transcript variant X2"; protein_id "KAF7217341.1"; exon_number "3";
CM025015.1	Genbank	stop_codon	21117899	21117901	.	-	0	gene_id "G4P62_002123"; transcript_id "gnl|WGS:JAAVVJ|G4P62_T003435"; gbkey "CDS"; locus_tag "G4P62_002123"; orig_transcript_id "gnl|WGS:JAAVVJ|G4P62_T003435"; product "transcript variant X2"; protein_id "KAF7217341.1"; exon_number "6";
CM025015.1	Genbank	transcript	21117646	21127372	.	-	.	gene_id "G4P62_002123"; transcript_id "gnl|WGS:JAAVVJ|G4P62_T003434"; gbkey "mRNA"; locus_tag "G4P62_002123"; note "transcript variant X1"; orig_protein_id "gnl|WGS:JAAVVJ|G4P62_P003434"; orig_transcript_id "gnl|WGS:JAAVVJ|G4P62_T003434"; product "guanine nucleotide-binding protein subunit alpha-11-like"; transcript_biotype "mRNA";
CM025015.1	Genbank	exon	21127226	21127372	.	-	.	gene_id "G4P62_002123"; transcript_id "gnl|WGS:JAAVVJ|G4P62_T003434"; locus_tag "G4P62_002123"; note "transcript variant X1"; orig_protein_id "gnl|WGS:JAAVVJ|G4P62_P003434"; orig_transcript_id "gnl|WGS:JAAVVJ|G4P62_T003434"; product "guanine nucleotide-binding protein subunit alpha-11-like"; transcript_biotype "mRNA"; exon_number "1";
CM025015.1	Genbank	exon	21123186	21124062	.	-	.	gene_id "G4P62_002123"; transcript_id "gnl|WGS:JAAVVJ|G4P62_T003434"; locus_tag "G4P62_002123"; note "transcript variant X1"; orig_protein_id "gnl|WGS:JAAVVJ|G4P62_P003434"; orig_transcript_id "gnl|WGS:JAAVVJ|G4P62_T003434"; product "guanine nucleotide-binding protein subunit alpha-11-like"; transcript_biotype "mRNA"; exon_number "2";
CM025015.1	Genbank	exon	21122862	21122991	.	-	.	gene_id "G4P62_002123"; transcript_id "gnl|WGS:JAAVVJ|G4P62_T003434"; locus_tag "G4P62_002123"; note "transcript variant X1"; orig_protein_id "gnl|WGS:JAAVVJ|G4P62_P003434"; orig_transcript_id "gnl|WGS:JAAVVJ|G4P62_T003434"; product "guanine nucleotide-binding protein subunit alpha-11-like"; transcript_biotype "mRNA"; exon_number "3";
CM025015.1	Genbank	exon	21122619	21122772	.	-	.	gene_id "G4P62_002123"; transcript_id "gnl|WGS:JAAVVJ|G4P62_T003434"; locus_tag "G4P62_002123"; note "transcript variant X1"; orig_protein_id "gnl|WGS:JAAVVJ|G4P62_P003434"; orig_transcript_id "gnl|WGS:JAAVVJ|G4P62_T003434"; product "guanine nucleotide-binding protein subunit alpha-11-like"; transcript_biotype "mRNA"; exon_number "4";
CM025015.1	Genbank	exon	21117646	21118089	.	-	.	gene_id "G4P62_002123"; transcript_id "gnl|WGS:JAAVVJ|G4P62_T003434"; locus_tag "G4P62_002123"; note "transcript variant X1"; orig_protein_id "gnl|WGS:JAAVVJ|G4P62_P003434"; orig_transcript_id "gnl|WGS:JAAVVJ|G4P62_T003434"; product "guanine nucleotide-binding protein subunit alpha-11-like"; transcript_biotype "mRNA"; exon_number "5";
CM025015.1	Genbank	CDS	21123186	21123214	.	-	0	gene_id "G4P62_002123"; transcript_id "gnl|WGS:JAAVVJ|G4P62_T003434"; gbkey "CDS"; locus_tag "G4P62_002123"; orig_transcript_id "gnl|WGS:JAAVVJ|G4P62_T003434"; product "transcript variant X1"; protein_id "KAF7217340.1"; exon_number "2";
CM025015.1	Genbank	CDS	21122862	21122991	.	-	1	gene_id "G4P62_002123"; transcript_id "gnl|WGS:JAAVVJ|G4P62_T003434"; gbkey "CDS"; locus_tag "G4P62_002123"; orig_transcript_id "gnl|WGS:JAAVVJ|G4P62_T003434"; product "transcript variant X1"; protein_id "KAF7217340.1"; exon_number "3";
CM025015.1	Genbank	CDS	21122619	21122772	.	-	0	gene_id "G4P62_002123"; transcript_id "gnl|WGS:JAAVVJ|G4P62_T003434"; gbkey "CDS"; locus_tag "G4P62_002123"; orig_transcript_id "gnl|WGS:JAAVVJ|G4P62_T003434"; product "transcript variant X1"; protein_id "KAF7217340.1"; exon_number "4";
CM025015.1	Genbank	CDS	21117902	21118089	.	-	2	gene_id "G4P62_002123"; transcript_id "gnl|WGS:JAAVVJ|G4P62_T003434"; gbkey "CDS"; locus_tag "G4P62_002123"; orig_transcript_id "gnl|WGS:JAAVVJ|G4P62_T003434"; product "transcript variant X1"; protein_id "KAF7217340.1"; exon_number "5";
CM025015.1	Genbank	start_codon	21123212	21123214	.	-	0	gene_id "G4P62_002123"; transcript_id "gnl|WGS:JAAVVJ|G4P62_T003434"; gbkey "CDS"; locus_tag "G4P62_002123"; orig_transcript_id "gnl|WGS:JAAVVJ|G4P62_T003434"; product "transcript variant X1"; protein_id "KAF7217340.1"; exon_number "2";
CM025015.1	Genbank	stop_codon	21117899	21117901	.	-	0	gene_id "G4P62_002123"; transcript_id "gnl|WGS:JAAVVJ|G4P62_T003434"; gbkey "CDS"; locus_tag "G4P62_002123"; orig_transcript_id "gnl|WGS:JAAVVJ|G4P62_T003434"; product "transcript variant X1"; protein_id "KAF7217340.1"; exon_number "5";
CM025015.1	Genbank	transcript	21117646	21127372	.	-	.	gene_id "G4P62_002123"; transcript_id "gnl|WGS:JAAVVJ|G4P62_T003433"; gbkey "mRNA"; locus_tag "G4P62_002123"; note "transcript variant X3"; orig_protein_id "gnl|WGS:JAAVVJ|G4P62_P003433"; orig_transcript_id "gnl|WGS:JAAVVJ|G4P62_T003433"; product "guanine nucleotide-binding protein subunit alpha-11-like"; transcript_biotype "mRNA";
CM025015.1	Genbank	exon	21127226	21127372	.	-	.	gene_id "G4P62_002123"; transcript_id "gnl|WGS:JAAVVJ|G4P62_T003433"; locus_tag "G4P62_002123"; note "transcript variant X3"; orig_protein_id "gnl|WGS:JAAVVJ|G4P62_P003433"; orig_transcript_id "gnl|WGS:JAAVVJ|G4P62_T003433"; product "guanine nucleotide-binding protein subunit alpha-11-like"; transcript_biotype "mRNA"; exon_number "1";
CM025015.1	Genbank	exon	21123186	21124062	.	-	.	gene_id "G4P62_002123"; transcript_id "gnl|WGS:JAAVVJ|G4P62_T003433"; locus_tag "G4P62_002123"; note "transcript variant X3"; orig_protein_id "gnl|WGS:JAAVVJ|G4P62_P003433"; orig_transcript_id "gnl|WGS:JAAVVJ|G4P62_T003433"; product "guanine nucleotide-binding protein subunit alpha-11-like"; transcript_biotype "mRNA"; exon_number "2";
CM025015.1	Genbank	exon	21122862	21123032	.	-	.	gene_id "G4P62_002123"; transcript_id "gnl|WGS:JAAVVJ|G4P62_T003433"; locus_tag "G4P62_002123"; note "transcript variant X3"; orig_protein_id "gnl|WGS:JAAVVJ|G4P62_P003433"; orig_transcript_id "gnl|WGS:JAAVVJ|G4P62_T003433"; product "guanine nucleotide-binding protein subunit alpha-11-like"; transcript_biotype "mRNA"; exon_number "3";
CM025015.1	Genbank	exon	21122619	21122772	.	-	.	gene_id "G4P62_002123"; transcript_id "gnl|WGS:JAAVVJ|G4P62_T003433"; locus_tag "G4P62_002123"; note "transcript variant X3"; orig_protein_id "gnl|WGS:JAAVVJ|G4P62_P003433"; orig_transcript_id "gnl|WGS:JAAVVJ|G4P62_T003433"; product "guanine nucleotide-binding protein subunit alpha-11-like"; transcript_biotype "mRNA"; exon_number "4";
CM025015.1	Genbank	exon	21117646	21118089	.	-	.	gene_id "G4P62_002123"; transcript_id "gnl|WGS:JAAVVJ|G4P62_T003433"; locus_tag "G4P62_002123"; note "transcript variant X3"; orig_protein_id "gnl|WGS:JAAVVJ|G4P62_P003433"; orig_transcript_id "gnl|WGS:JAAVVJ|G4P62_T003433"; product "guanine nucleotide-binding protein subunit alpha-11-like"; transcript_biotype "mRNA"; exon_number "5";
CM025015.1	Genbank	CDS	21122862	21122990	.	-	0	gene_id "G4P62_002123"; transcript_id "gnl|WGS:JAAVVJ|G4P62_T003433"; gbkey "CDS"; locus_tag "G4P62_002123"; orig_transcript_id "gnl|WGS:JAAVVJ|G4P62_T003433"; product "transcript variant X3"; protein_id "KAF7217339.1"; exon_number "3";
CM025015.1	Genbank	CDS	21122619	21122772	.	-	0	gene_id "G4P62_002123"; transcript_id "gnl|WGS:JAAVVJ|G4P62_T003433"; gbkey "CDS"; locus_tag "G4P62_002123"; orig_transcript_id "gnl|WGS:JAAVVJ|G4P62_T003433"; product "transcript variant X3"; protein_id "KAF7217339.1"; exon_number "4";
CM025015.1	Genbank	CDS	21117902	21118089	.	-	2	gene_id "G4P62_002123"; transcript_id "gnl|WGS:JAAVVJ|G4P62_T003433"; gbkey "CDS"; locus_tag "G4P62_002123"; orig_transcript_id "gnl|WGS:JAAVVJ|G4P62_T003433"; product "transcript variant X3"; protein_id "KAF7217339.1"; exon_number "5";
CM025015.1	Genbank	start_codon	21122988	21122990	.	-	0	gene_id "G4P62_002123"; transcript_id "gnl|WGS:JAAVVJ|G4P62_T003433"; gbkey "CDS"; locus_tag "G4P62_002123"; orig_transcript_id "gnl|WGS:JAAVVJ|G4P62_T003433"; product "transcript variant X3"; protein_id "KAF7217339.1"; exon_number "3";
CM025015.1	Genbank	stop_codon	21117899	21117901	.	-	0	gene_id "G4P62_002123"; transcript_id "gnl|WGS:JAAVVJ|G4P62_T003433"; gbkey "CDS"; locus_tag "G4P62_002123"; orig_transcript_id "gnl|WGS:JAAVVJ|G4P62_T003433"; product "transcript variant X3"; protein_id "KAF7217339.1"; exon_number "5";
CM025015.1	Genbank	gene	21131519	21140194	.	-	.	gene_id "G4P62_002122"; transcript_id ""; description "guanine nucleotide-binding protein subunit"; gbkey "Gene"; gene_biotype "protein_coding"; locus_tag "G4P62_002122"; note "LOC107374740";
CM025015.1	Genbank	transcript	21131519	21140194	.	-	.	gene_id "G4P62_002122"; transcript_id "gnl|WGS:JAAVVJ|G4P62_T003432"; gbkey "mRNA"; locus_tag "G4P62_002122"; orig_protein_id "gnl|WGS:JAAVVJ|G4P62_P003432"; orig_transcript_id "gnl|WGS:JAAVVJ|G4P62_T003432"; product "guanine nucleotide-binding protein subunit alpha-11-like"; transcript_biotype "mRNA";
CM025015.1	Genbank	exon	21139868	21140194	.	-	.	gene_id "G4P62_002122"; transcript_id "gnl|WGS:JAAVVJ|G4P62_T003432"; locus_tag "G4P62_002122"; orig_protein_id "gnl|WGS:JAAVVJ|G4P62_P003432"; orig_transcript_id "gnl|WGS:JAAVVJ|G4P62_T003432"; product "guanine nucleotide-binding protein subunit alpha-11-like"; transcript_biotype "mRNA"; exon_number "1";
CM025015.1	Genbank	exon	21137881	21138065	.	-	.	gene_id "G4P62_002122"; transcript_id "gnl|WGS:JAAVVJ|G4P62_T003432"; locus_tag "G4P62_002122"; orig_protein_id "gnl|WGS:JAAVVJ|G4P62_P003432"; orig_transcript_id "gnl|WGS:JAAVVJ|G4P62_T003432"; product "guanine nucleotide-binding protein subunit alpha-11-like"; transcript_biotype "mRNA"; exon_number "2";
CM025015.1	Genbank	exon	21136159	21136313	.	-	.	gene_id "G4P62_002122"; transcript_id "gnl|WGS:JAAVVJ|G4P62_T003432"; locus_tag "G4P62_002122"; orig_protein_id "gnl|WGS:JAAVVJ|G4P62_P003432"; orig_transcript_id "gnl|WGS:JAAVVJ|G4P62_T003432"; product "guanine nucleotide-binding protein subunit alpha-11-like"; transcript_biotype "mRNA"; exon_number "3";
CM025015.1	Genbank	exon	21135899	21136027	.	-	.	gene_id "G4P62_002122"; transcript_id "gnl|WGS:JAAVVJ|G4P62_T003432"; locus_tag "G4P62_002122"; orig_protein_id "gnl|WGS:JAAVVJ|G4P62_P003432"; orig_transcript_id "gnl|WGS:JAAVVJ|G4P62_T003432"; product "guanine nucleotide-binding protein subunit alpha-11-like"; transcript_biotype "mRNA"; exon_number "4";
CM025015.1	Genbank	exon	21134104	21134233	.	-	.	gene_id "G4P62_002122"; transcript_id "gnl|WGS:JAAVVJ|G4P62_T003432"; locus_tag "G4P62_002122"; orig_protein_id "gnl|WGS:JAAVVJ|G4P62_P003432"; orig_transcript_id "gnl|WGS:JAAVVJ|G4P62_T003432"; product "guanine nucleotide-binding protein subunit alpha-11-like"; transcript_biotype "mRNA"; exon_number "5";
CM025015.1	Genbank	exon	21132751	21132904	.	-	.	gene_id "G4P62_002122"; transcript_id "gnl|WGS:JAAVVJ|G4P62_T003432"; locus_tag "G4P62_002122"; orig_protein_id "gnl|WGS:JAAVVJ|G4P62_P003432"; orig_transcript_id "gnl|WGS:JAAVVJ|G4P62_T003432"; product "guanine nucleotide-binding protein subunit alpha-11-like"; transcript_biotype "mRNA"; exon_number "6";
CM025015.1	Genbank	exon	21131519	21132515	.	-	.	gene_id "G4P62_002122"; transcript_id "gnl|WGS:JAAVVJ|G4P62_T003432"; locus_tag "G4P62_002122"; orig_protein_id "gnl|WGS:JAAVVJ|G4P62_P003432"; orig_transcript_id "gnl|WGS:JAAVVJ|G4P62_T003432"; product "guanine nucleotide-binding protein subunit alpha-11-like"; transcript_biotype "mRNA"; exon_number "7";
CM025015.1	Genbank	CDS	21139868	21139991	.	-	0	gene_id "G4P62_002122"; transcript_id "gnl|WGS:JAAVVJ|G4P62_T003432"; gbkey "CDS"; locus_tag "G4P62_002122"; orig_transcript_id "gnl|WGS:JAAVVJ|G4P62_T003432"; product "guanine nucleotide-binding protein subunit alpha-11-like"; protein_id "KAF7217338.1"; exon_number "1";
CM025015.1	Genbank	CDS	21137881	21138065	.	-	2	gene_id "G4P62_002122"; transcript_id "gnl|WGS:JAAVVJ|G4P62_T003432"; gbkey "CDS"; locus_tag "G4P62_002122"; orig_transcript_id "gnl|WGS:JAAVVJ|G4P62_T003432"; product "guanine nucleotide-binding protein subunit alpha-11-like"; protein_id "KAF7217338.1"; exon_number "2";
CM025015.1	Genbank	CDS	21136159	21136313	.	-	0	gene_id "G4P62_002122"; transcript_id "gnl|WGS:JAAVVJ|G4P62_T003432"; gbkey "CDS"; locus_tag "G4P62_002122"; orig_transcript_id "gnl|WGS:JAAVVJ|G4P62_T003432"; product "guanine nucleotide-binding protein subunit alpha-11-like"; protein_id "KAF7217338.1"; exon_number "3";
CM025015.1	Genbank	CDS	21135899	21136027	.	-	1	gene_id "G4P62_002122"; transcript_id "gnl|WGS:JAAVVJ|G4P62_T003432"; gbkey "CDS"; locus_tag "G4P62_002122"; orig_transcript_id "gnl|WGS:JAAVVJ|G4P62_T003432"; product "guanine nucleotide-binding protein subunit alpha-11-like"; protein_id "KAF7217338.1"; exon_number "4";
CM025015.1	Genbank	CDS	21134104	21134233	.	-	1	gene_id "G4P62_002122"; transcript_id "gnl|WGS:JAAVVJ|G4P62_T003432"; gbkey "CDS"; locus_tag "G4P62_002122"; orig_transcript_id "gnl|WGS:JAAVVJ|G4P62_T003432"; product "guanine nucleotide-binding protein subunit alpha-11-like"; protein_id "KAF7217338.1"; exon_number "5";
CM025015.1	Genbank	CDS	21132751	21132904	.	-	0	gene_id "G4P62_002122"; transcript_id "gnl|WGS:JAAVVJ|G4P62_T003432"; gbkey "CDS"; locus_tag "G4P62_002122"; orig_transcript_id "gnl|WGS:JAAVVJ|G4P62_T003432"; product "guanine nucleotide-binding protein subunit alpha-11-like"; protein_id "KAF7217338.1"; exon_number "6";
CM025015.1	Genbank	CDS	21132328	21132515	.	-	2	gene_id "G4P62_002122"; transcript_id "gnl|WGS:JAAVVJ|G4P62_T003432"; gbkey "CDS"; locus_tag "G4P62_002122"; orig_transcript_id "gnl|WGS:JAAVVJ|G4P62_T003432"; product "guanine nucleotide-binding protein subunit alpha-11-like"; protein_id "KAF7217338.1"; exon_number "7";
CM025015.1	Genbank	start_codon	21139989	21139991	.	-	0	gene_id "G4P62_002122"; transcript_id "gnl|WGS:JAAVVJ|G4P62_T003432"; gbkey "CDS"; locus_tag "G4P62_002122"; orig_transcript_id "gnl|WGS:JAAVVJ|G4P62_T003432"; product "guanine nucleotide-binding protein subunit alpha-11-like"; protein_id "KAF7217338.1"; exon_number "1";
CM025015.1	Genbank	stop_codon	21132325	21132327	.	-	0	gene_id "G4P62_002122"; transcript_id "gnl|WGS:JAAVVJ|G4P62_T003432"; gbkey "CDS"; locus_tag "G4P62_002122"; orig_transcript_id "gnl|WGS:JAAVVJ|G4P62_T003432"; product "guanine nucleotide-binding protein subunit alpha-11-like"; protein_id "KAF7217338.1"; exon_number "7";
CM025015.1	Genbank	gene	21146005	21167837	.	-	.	gene_id "G4P62_002121"; transcript_id ""; description "guanine nucleotide-binding protein G(q) subunit"; gbkey "Gene"; gene_biotype "protein_coding"; locus_tag "G4P62_002121"; note "LOC107374739";
CM025015.1	Genbank	transcript	21146005	21167837	.	-	.	gene_id "G4P62_002121"; transcript_id "gnl|WGS:JAAVVJ|G4P62_T003430"; gbkey "mRNA"; locus_tag "G4P62_002121"; note "transcript variant X2"; orig_protein_id "gnl|WGS:JAAVVJ|G4P62_P003430"; orig_transcript_id "gnl|WGS:JAAVVJ|G4P62_T003430"; product "guanine nucleotide-binding protein G(q) subunit alpha-like"; transcript_biotype "mRNA";
CM025015.1	Genbank	exon	21167541	21167837	.	-	.	gene_id "G4P62_002121"; transcript_id "gnl|WGS:JAAVVJ|G4P62_T003430"; locus_tag "G4P62_002121"; note "transcript variant X2"; orig_protein_id "gnl|WGS:JAAVVJ|G4P62_P003430"; orig_transcript_id "gnl|WGS:JAAVVJ|G4P62_T003430"; product "guanine nucleotide-binding protein G(q) subunit alpha-like"; transcript_biotype "mRNA"; exon_number "1";
CM025015.1	Genbank	exon	21167283	21167435	.	-	.	gene_id "G4P62_002121"; transcript_id "gnl|WGS:JAAVVJ|G4P62_T003430"; locus_tag "G4P62_002121"; note "transcript variant X2"; orig_protein_id "gnl|WGS:JAAVVJ|G4P62_P003430"; orig_transcript_id "gnl|WGS:JAAVVJ|G4P62_T003430"; product "guanine nucleotide-binding protein G(q) subunit alpha-like"; transcript_biotype "mRNA"; exon_number "2";
CM025015.1	Genbank	exon	21159873	21160057	.	-	.	gene_id "G4P62_002121"; transcript_id "gnl|WGS:JAAVVJ|G4P62_T003430"; locus_tag "G4P62_002121"; note "transcript variant X2"; orig_protein_id "gnl|WGS:JAAVVJ|G4P62_P003430"; orig_transcript_id "gnl|WGS:JAAVVJ|G4P62_T003430"; product "guanine nucleotide-binding protein G(q) subunit alpha-like"; transcript_biotype "mRNA"; exon_number "3";
CM025015.1	Genbank	exon	21150456	21150610	.	-	.	gene_id "G4P62_002121"; transcript_id "gnl|WGS:JAAVVJ|G4P62_T003430"; locus_tag "G4P62_002121"; note "transcript variant X2"; orig_protein_id "gnl|WGS:JAAVVJ|G4P62_P003430"; orig_transcript_id "gnl|WGS:JAAVVJ|G4P62_T003430"; product "guanine nucleotide-binding protein G(q) subunit alpha-like"; transcript_biotype "mRNA"; exon_number "4";
CM025015.1	Genbank	exon	21150142	21150270	.	-	.	gene_id "G4P62_002121"; transcript_id "gnl|WGS:JAAVVJ|G4P62_T003430"; locus_tag "G4P62_002121"; note "transcript variant X2"; orig_protein_id "gnl|WGS:JAAVVJ|G4P62_P003430"; orig_transcript_id "gnl|WGS:JAAVVJ|G4P62_T003430"; product "guanine nucleotide-binding protein G(q) subunit alpha-like"; transcript_biotype "mRNA"; exon_number "5";
CM025015.1	Genbank	exon	21147862	21147991	.	-	.	gene_id "G4P62_002121"; transcript_id "gnl|WGS:JAAVVJ|G4P62_T003430"; locus_tag "G4P62_002121"; note "transcript variant X2"; orig_protein_id "gnl|WGS:JAAVVJ|G4P62_P003430"; orig_transcript_id "gnl|WGS:JAAVVJ|G4P62_T003430"; product "guanine nucleotide-binding protein G(q) subunit alpha-like"; transcript_biotype "mRNA"; exon_number "6";
CM025015.1	Genbank	exon	21147190	21147343	.	-	.	gene_id "G4P62_002121"; transcript_id "gnl|WGS:JAAVVJ|G4P62_T003430"; locus_tag "G4P62_002121"; note "transcript variant X2"; orig_protein_id "gnl|WGS:JAAVVJ|G4P62_P003430"; orig_transcript_id "gnl|WGS:JAAVVJ|G4P62_T003430"; product "guanine nucleotide-binding protein G(q) subunit alpha-like"; transcript_biotype "mRNA"; exon_number "7";
CM025015.1	Genbank	exon	21146005	21147025	.	-	.	gene_id "G4P62_002121"; transcript_id "gnl|WGS:JAAVVJ|G4P62_T003430"; locus_tag "G4P62_002121"; note "transcript variant X2"; orig_protein_id "gnl|WGS:JAAVVJ|G4P62_P003430"; orig_transcript_id "gnl|WGS:JAAVVJ|G4P62_T003430"; product "guanine nucleotide-binding protein G(q) subunit alpha-like"; transcript_biotype "mRNA"; exon_number "8";
CM025015.1	Genbank	CDS	21167283	21167418	.	-	0	gene_id "G4P62_002121"; transcript_id "gnl|WGS:JAAVVJ|G4P62_T003430"; gbkey "CDS"; locus_tag "G4P62_002121"; orig_transcript_id "gnl|WGS:JAAVVJ|G4P62_T003430"; product "transcript variant X2"; protein_id "KAF7217336.1"; exon_number "2";
CM025015.1	Genbank	CDS	21159873	21160057	.	-	2	gene_id "G4P62_002121"; transcript_id "gnl|WGS:JAAVVJ|G4P62_T003430"; gbkey "CDS"; locus_tag "G4P62_002121"; orig_transcript_id "gnl|WGS:JAAVVJ|G4P62_T003430"; product "transcript variant X2"; protein_id "KAF7217336.1"; exon_number "3";
CM025015.1	Genbank	CDS	21150456	21150610	.	-	0	gene_id "G4P62_002121"; transcript_id "gnl|WGS:JAAVVJ|G4P62_T003430"; gbkey "CDS"; locus_tag "G4P62_002121"; orig_transcript_id "gnl|WGS:JAAVVJ|G4P62_T003430"; product "transcript variant X2"; protein_id "KAF7217336.1"; exon_number "4";
CM025015.1	Genbank	CDS	21150142	21150270	.	-	1	gene_id "G4P62_002121"; transcript_id "gnl|WGS:JAAVVJ|G4P62_T003430"; gbkey "CDS"; locus_tag "G4P62_002121"; orig_transcript_id "gnl|WGS:JAAVVJ|G4P62_T003430"; product "transcript variant X2"; protein_id "KAF7217336.1"; exon_number "5";
CM025015.1	Genbank	CDS	21147862	21147991	.	-	1	gene_id "G4P62_002121"; transcript_id "gnl|WGS:JAAVVJ|G4P62_T003430"; gbkey "CDS"; locus_tag "G4P62_002121"; orig_transcript_id "gnl|WGS:JAAVVJ|G4P62_T003430"; product "transcript variant X2"; protein_id "KAF7217336.1"; exon_number "6";
CM025015.1	Genbank	CDS	21147190	21147343	.	-	0	gene_id "G4P62_002121"; transcript_id "gnl|WGS:JAAVVJ|G4P62_T003430"; gbkey "CDS"; locus_tag "G4P62_002121"; orig_transcript_id "gnl|WGS:JAAVVJ|G4P62_T003430"; product "transcript variant X2"; protein_id "KAF7217336.1"; exon_number "7";
CM025015.1	Genbank	CDS	21146838	21147025	.	-	2	gene_id "G4P62_002121"; transcript_id "gnl|WGS:JAAVVJ|G4P62_T003430"; gbkey "CDS"; locus_tag "G4P62_002121"; orig_transcript_id "gnl|WGS:JAAVVJ|G4P62_T003430"; product "transcript variant X2"; protein_id "KAF7217336.1"; exon_number "8";
CM025015.1	Genbank	start_codon	21167416	21167418	.	-	0	gene_id "G4P62_002121"; transcript_id "gnl|WGS:JAAVVJ|G4P62_T003430"; gbkey "CDS"; locus_tag "G4P62_002121"; orig_transcript_id "gnl|WGS:JAAVVJ|G4P62_T003430"; product "transcript variant X2"; protein_id "KAF7217336.1"; exon_number "2";
CM025015.1	Genbank	stop_codon	21146835	21146837	.	-	0	gene_id "G4P62_002121"; transcript_id "gnl|WGS:JAAVVJ|G4P62_T003430"; gbkey "CDS"; locus_tag "G4P62_002121"; orig_transcript_id "gnl|WGS:JAAVVJ|G4P62_T003430"; product "transcript variant X2"; protein_id "KAF7217336.1"; exon_number "8";
CM025015.1	Genbank	transcript	21146005	21167834	.	-	.	gene_id "G4P62_002121"; transcript_id "gnl|WGS:JAAVVJ|G4P62_T003431"; gbkey "mRNA"; locus_tag "G4P62_002121"; note "transcript variant X1"; orig_protein_id "gnl|WGS:JAAVVJ|G4P62_P003431"; orig_transcript_id "gnl|WGS:JAAVVJ|G4P62_T003431"; product "guanine nucleotide-binding protein G(q) subunit alpha-like"; transcript_biotype "mRNA";
CM025015.1	Genbank	exon	21167520	21167834	.	-	.	gene_id "G4P62_002121"; transcript_id "gnl|WGS:JAAVVJ|G4P62_T003431"; locus_tag "G4P62_002121"; note "transcript variant X1"; orig_protein_id "gnl|WGS:JAAVVJ|G4P62_P003431"; orig_transcript_id "gnl|WGS:JAAVVJ|G4P62_T003431"; product "guanine nucleotide-binding protein G(q) subunit alpha-like"; transcript_biotype "mRNA"; exon_number "1";
CM025015.1	Genbank	exon	21167283	21167435	.	-	.	gene_id "G4P62_002121"; transcript_id "gnl|WGS:JAAVVJ|G4P62_T003431"; locus_tag "G4P62_002121"; note "transcript variant X1"; orig_protein_id "gnl|WGS:JAAVVJ|G4P62_P003431"; orig_transcript_id "gnl|WGS:JAAVVJ|G4P62_T003431"; product "guanine nucleotide-binding protein G(q) subunit alpha-like"; transcript_biotype "mRNA"; exon_number "2";
CM025015.1	Genbank	exon	21159873	21160057	.	-	.	gene_id "G4P62_002121"; transcript_id "gnl|WGS:JAAVVJ|G4P62_T003431"; locus_tag "G4P62_002121"; note "transcript variant X1"; orig_protein_id "gnl|WGS:JAAVVJ|G4P62_P003431"; orig_transcript_id "gnl|WGS:JAAVVJ|G4P62_T003431"; product "guanine nucleotide-binding protein G(q) subunit alpha-like"; transcript_biotype "mRNA"; exon_number "3";
CM025015.1	Genbank	exon	21150456	21150610	.	-	.	gene_id "G4P62_002121"; transcript_id "gnl|WGS:JAAVVJ|G4P62_T003431"; locus_tag "G4P62_002121"; note "transcript variant X1"; orig_protein_id "gnl|WGS:JAAVVJ|G4P62_P003431"; orig_transcript_id "gnl|WGS:JAAVVJ|G4P62_T003431"; product "guanine nucleotide-binding protein G(q) subunit alpha-like"; transcript_biotype "mRNA"; exon_number "4";
CM025015.1	Genbank	exon	21150142	21150270	.	-	.	gene_id "G4P62_002121"; transcript_id "gnl|WGS:JAAVVJ|G4P62_T003431"; locus_tag "G4P62_002121"; note "transcript variant X1"; orig_protein_id "gnl|WGS:JAAVVJ|G4P62_P003431"; orig_transcript_id "gnl|WGS:JAAVVJ|G4P62_T003431"; product "guanine nucleotide-binding protein G(q) subunit alpha-like"; transcript_biotype "mRNA"; exon_number "5";
CM025015.1	Genbank	exon	21147862	21147991	.	-	.	gene_id "G4P62_002121"; transcript_id "gnl|WGS:JAAVVJ|G4P62_T003431"; locus_tag "G4P62_002121"; note "transcript variant X1"; orig_protein_id "gnl|WGS:JAAVVJ|G4P62_P003431"; orig_transcript_id "gnl|WGS:JAAVVJ|G4P62_T003431"; product "guanine nucleotide-binding protein G(q) subunit alpha-like"; transcript_biotype "mRNA"; exon_number "6";
CM025015.1	Genbank	exon	21147190	21147343	.	-	.	gene_id "G4P62_002121"; transcript_id "gnl|WGS:JAAVVJ|G4P62_T003431"; locus_tag "G4P62_002121"; note "transcript variant X1"; orig_protein_id "gnl|WGS:JAAVVJ|G4P62_P003431"; orig_transcript_id "gnl|WGS:JAAVVJ|G4P62_T003431"; product "guanine nucleotide-binding protein G(q) subunit alpha-like"; transcript_biotype "mRNA"; exon_number "7";
CM025015.1	Genbank	exon	21146005	21147025	.	-	.	gene_id "G4P62_002121"; transcript_id "gnl|WGS:JAAVVJ|G4P62_T003431"; locus_tag "G4P62_002121"; note "transcript variant X1"; orig_protein_id "gnl|WGS:JAAVVJ|G4P62_P003431"; orig_transcript_id "gnl|WGS:JAAVVJ|G4P62_T003431"; product "guanine nucleotide-binding protein G(q) subunit alpha-like"; transcript_biotype "mRNA"; exon_number "8";
CM025015.1	Genbank	CDS	21167283	21167418	.	-	0	gene_id "G4P62_002121"; transcript_id "gnl|WGS:JAAVVJ|G4P62_T003431"; gbkey "CDS"; locus_tag "G4P62_002121"; orig_transcript_id "gnl|WGS:JAAVVJ|G4P62_T003431"; product "transcript variant X1"; protein_id "KAF7217337.1"; exon_number "2";
CM025015.1	Genbank	CDS	21159873	21160057	.	-	2	gene_id "G4P62_002121"; transcript_id "gnl|WGS:JAAVVJ|G4P62_T003431"; gbkey "CDS"; locus_tag "G4P62_002121"; orig_transcript_id "gnl|WGS:JAAVVJ|G4P62_T003431"; product "transcript variant X1"; protein_id "KAF7217337.1"; exon_number "3";
CM025015.1	Genbank	CDS	21150456	21150610	.	-	0	gene_id "G4P62_002121"; transcript_id "gnl|WGS:JAAVVJ|G4P62_T003431"; gbkey "CDS"; locus_tag "G4P62_002121"; orig_transcript_id "gnl|WGS:JAAVVJ|G4P62_T003431"; product "transcript variant X1"; protein_id "KAF7217337.1"; exon_number "4";
CM025015.1	Genbank	CDS	21150142	21150270	.	-	1	gene_id "G4P62_002121"; transcript_id "gnl|WGS:JAAVVJ|G4P62_T003431"; gbkey "CDS"; locus_tag "G4P62_002121"; orig_transcript_id "gnl|WGS:JAAVVJ|G4P62_T003431"; product "transcript variant X1"; protein_id "KAF7217337.1"; exon_number "5";
CM025015.1	Genbank	CDS	21147862	21147991	.	-	1	gene_id "G4P62_002121"; transcript_id "gnl|WGS:JAAVVJ|G4P62_T003431"; gbkey "CDS"; locus_tag "G4P62_002121"; orig_transcript_id "gnl|WGS:JAAVVJ|G4P62_T003431"; product "transcript variant X1"; protein_id "KAF7217337.1"; exon_number "6";
CM025015.1	Genbank	CDS	21147190	21147343	.	-	0	gene_id "G4P62_002121"; transcript_id "gnl|WGS:JAAVVJ|G4P62_T003431"; gbkey "CDS"; locus_tag "G4P62_002121"; orig_transcript_id "gnl|WGS:JAAVVJ|G4P62_T003431"; product "transcript variant X1"; protein_id "KAF7217337.1"; exon_number "7";
CM025015.1	Genbank	CDS	21146838	21147025	.	-	2	gene_id "G4P62_002121"; transcript_id "gnl|WGS:JAAVVJ|G4P62_T003431"; gbkey "CDS"; locus_tag "G4P62_002121"; orig_transcript_id "gnl|WGS:JAAVVJ|G4P62_T003431"; product "transcript variant X1"; protein_id "KAF7217337.1"; exon_number "8";
CM025015.1	Genbank	start_codon	21167416	21167418	.	-	0	gene_id "G4P62_002121"; transcript_id "gnl|WGS:JAAVVJ|G4P62_T003431"; gbkey "CDS"; locus_tag "G4P62_002121"; orig_transcript_id "gnl|WGS:JAAVVJ|G4P62_T003431"; product "transcript variant X1"; protein_id "KAF7217337.1"; exon_number "2";
CM025015.1	Genbank	stop_codon	21146835	21146837	.	-	0	gene_id "G4P62_002121"; transcript_id "gnl|WGS:JAAVVJ|G4P62_T003431"; gbkey "CDS"; locus_tag "G4P62_002121"; orig_transcript_id "gnl|WGS:JAAVVJ|G4P62_T003431"; product "transcript variant X1"; protein_id "KAF7217337.1"; exon_number "8";
CM025015.1	Genbank	gene	21170729	21187815	.	-	.	gene_id "G4P62_002120"; transcript_id ""; description "heterogeneous nuclear ribonucleoprotein K-like"; gbkey "Gene"; gene_biotype "protein_coding"; locus_tag "G4P62_002120"; note "LOC107374737"; partial "true";
CM025015.1	Genbank	transcript	21170729	21187815	.	-	.	gene_id "G4P62_002120"; transcript_id "gnl|WGS:JAAVVJ|G4P62_T003425"; gbkey "mRNA"; locus_tag "G4P62_002120"; note "transcript variant X4"; orig_protein_id "gnl|WGS:JAAVVJ|G4P62_P003425"; orig_transcript_id "gnl|WGS:JAAVVJ|G4P62_T003425"; product "heterogeneous nuclear ribonucleoprotein K-like"; transcript_biotype "mRNA";
CM025015.1	Genbank	exon	21187730	21187815	.	-	.	gene_id "G4P62_002120"; transcript_id "gnl|WGS:JAAVVJ|G4P62_T003425"; locus_tag "G4P62_002120"; note "transcript variant X4"; orig_protein_id "gnl|WGS:JAAVVJ|G4P62_P003425"; orig_transcript_id "gnl|WGS:JAAVVJ|G4P62_T003425"; product "heterogeneous nuclear ribonucleoprotein K-like"; transcript_biotype "mRNA"; exon_number "1";
CM025015.1	Genbank	exon	21181979	21182083	.	-	.	gene_id "G4P62_002120"; transcript_id "gnl|WGS:JAAVVJ|G4P62_T003425"; locus_tag "G4P62_002120"; note "transcript variant X4"; orig_protein_id "gnl|WGS:JAAVVJ|G4P62_P003425"; orig_transcript_id "gnl|WGS:JAAVVJ|G4P62_T003425"; product "heterogeneous nuclear ribonucleoprotein K-like"; transcript_biotype "mRNA"; exon_number "2";
CM025015.1	Genbank	exon	21181437	21181534	.	-	.	gene_id "G4P62_002120"; transcript_id "gnl|WGS:JAAVVJ|G4P62_T003425"; locus_tag "G4P62_002120"; note "transcript variant X4"; orig_protein_id "gnl|WGS:JAAVVJ|G4P62_P003425"; orig_transcript_id "gnl|WGS:JAAVVJ|G4P62_T003425"; product "heterogeneous nuclear ribonucleoprotein K-like"; transcript_biotype "mRNA"; exon_number "3";
CM025015.1	Genbank	exon	21180657	21180713	.	-	.	gene_id "G4P62_002120"; transcript_id "gnl|WGS:JAAVVJ|G4P62_T003425"; locus_tag "G4P62_002120"; note "transcript variant X4"; orig_protein_id "gnl|WGS:JAAVVJ|G4P62_P003425"; orig_transcript_id "gnl|WGS:JAAVVJ|G4P62_T003425"; product "heterogeneous nuclear ribonucleoprotein K-like"; transcript_biotype "mRNA"; exon_number "4";
CM025015.1	Genbank	exon	21179286	21179329	.	-	.	gene_id "G4P62_002120"; transcript_id "gnl|WGS:JAAVVJ|G4P62_T003425"; locus_tag "G4P62_002120"; note "transcript variant X4"; orig_protein_id "gnl|WGS:JAAVVJ|G4P62_P003425"; orig_transcript_id "gnl|WGS:JAAVVJ|G4P62_T003425"; product "heterogeneous nuclear ribonucleoprotein K-like"; transcript_biotype "mRNA"; exon_number "5";
CM025015.1	Genbank	exon	21178049	21178121	.	-	.	gene_id "G4P62_002120"; transcript_id "gnl|WGS:JAAVVJ|G4P62_T003425"; locus_tag "G4P62_002120"; note "transcript variant X4"; orig_protein_id "gnl|WGS:JAAVVJ|G4P62_P003425"; orig_transcript_id "gnl|WGS:JAAVVJ|G4P62_T003425"; product "heterogeneous nuclear ribonucleoprotein K-like"; transcript_biotype "mRNA"; exon_number "6";
CM025015.1	Genbank	exon	21175207	21175320	.	-	.	gene_id "G4P62_002120"; transcript_id "gnl|WGS:JAAVVJ|G4P62_T003425"; locus_tag "G4P62_002120"; note "transcript variant X4"; orig_protein_id "gnl|WGS:JAAVVJ|G4P62_P003425"; orig_transcript_id "gnl|WGS:JAAVVJ|G4P62_T003425"; product "heterogeneous nuclear ribonucleoprotein K-like"; transcript_biotype "mRNA"; exon_number "7";
CM025015.1	Genbank	exon	21174966	21175094	.	-	.	gene_id "G4P62_002120"; transcript_id "gnl|WGS:JAAVVJ|G4P62_T003425"; locus_tag "G4P62_002120"; note "transcript variant X4"; orig_protein_id "gnl|WGS:JAAVVJ|G4P62_P003425"; orig_transcript_id "gnl|WGS:JAAVVJ|G4P62_T003425"; product "heterogeneous nuclear ribonucleoprotein K-like"; transcript_biotype "mRNA"; exon_number "8";
CM025015.1	Genbank	exon	21174551	21174855	.	-	.	gene_id "G4P62_002120"; transcript_id "gnl|WGS:JAAVVJ|G4P62_T003425"; locus_tag "G4P62_002120"; note "transcript variant X4"; orig_protein_id "gnl|WGS:JAAVVJ|G4P62_P003425"; orig_transcript_id "gnl|WGS:JAAVVJ|G4P62_T003425"; product "heterogeneous nuclear ribonucleoprotein K-like"; transcript_biotype "mRNA"; exon_number "9";
CM025015.1	Genbank	exon	21174304	21174357	.	-	.	gene_id "G4P62_002120"; transcript_id "gnl|WGS:JAAVVJ|G4P62_T003425"; locus_tag "G4P62_002120"; note "transcript variant X4"; orig_protein_id "gnl|WGS:JAAVVJ|G4P62_P003425"; orig_transcript_id "gnl|WGS:JAAVVJ|G4P62_T003425"; product "heterogeneous nuclear ribonucleoprotein K-like"; transcript_biotype "mRNA"; exon_number "10";
CM025015.1	Genbank	exon	21174153	21174192	.	-	.	gene_id "G4P62_002120"; transcript_id "gnl|WGS:JAAVVJ|G4P62_T003425"; locus_tag "G4P62_002120"; note "transcript variant X4"; orig_protein_id "gnl|WGS:JAAVVJ|G4P62_P003425"; orig_transcript_id "gnl|WGS:JAAVVJ|G4P62_T003425"; product "heterogeneous nuclear ribonucleoprotein K-like"; transcript_biotype "mRNA"; exon_number "11";
CM025015.1	Genbank	exon	21172018	21172066	.	-	.	gene_id "G4P62_002120"; transcript_id "gnl|WGS:JAAVVJ|G4P62_T003425"; locus_tag "G4P62_002120"; note "transcript variant X4"; orig_protein_id "gnl|WGS:JAAVVJ|G4P62_P003425"; orig_transcript_id "gnl|WGS:JAAVVJ|G4P62_T003425"; product "heterogeneous nuclear ribonucleoprotein K-like"; transcript_biotype "mRNA"; exon_number "12";
CM025015.1	Genbank	exon	21171827	21171894	.	-	.	gene_id "G4P62_002120"; transcript_id "gnl|WGS:JAAVVJ|G4P62_T003425"; locus_tag "G4P62_002120"; note "transcript variant X4"; orig_protein_id "gnl|WGS:JAAVVJ|G4P62_P003425"; orig_transcript_id "gnl|WGS:JAAVVJ|G4P62_T003425"; product "heterogeneous nuclear ribonucleoprotein K-like"; transcript_biotype "mRNA"; exon_number "13";
CM025015.1	Genbank	exon	21171568	21171737	.	-	.	gene_id "G4P62_002120"; transcript_id "gnl|WGS:JAAVVJ|G4P62_T003425"; locus_tag "G4P62_002120"; note "transcript variant X4"; orig_protein_id "gnl|WGS:JAAVVJ|G4P62_P003425"; orig_transcript_id "gnl|WGS:JAAVVJ|G4P62_T003425"; product "heterogeneous nuclear ribonucleoprotein K-like"; transcript_biotype "mRNA"; exon_number "14";
CM025015.1	Genbank	exon	21170729	21171106	.	-	.	gene_id "G4P62_002120"; transcript_id "gnl|WGS:JAAVVJ|G4P62_T003425"; locus_tag "G4P62_002120"; note "transcript variant X4"; orig_protein_id "gnl|WGS:JAAVVJ|G4P62_P003425"; orig_transcript_id "gnl|WGS:JAAVVJ|G4P62_T003425"; product "heterogeneous nuclear ribonucleoprotein K-like"; transcript_biotype "mRNA"; exon_number "15";
CM025015.1	Genbank	CDS	21181979	21182039	.	-	0	gene_id "G4P62_002120"; transcript_id "gnl|WGS:JAAVVJ|G4P62_T003425"; gbkey "CDS"; locus_tag "G4P62_002120"; orig_transcript_id "gnl|WGS:JAAVVJ|G4P62_T003425"; product "transcript variant X4"; protein_id "KAF7217331.1"; exon_number "2";
CM025015.1	Genbank	CDS	21181437	21181534	.	-	2	gene_id "G4P62_002120"; transcript_id "gnl|WGS:JAAVVJ|G4P62_T003425"; gbkey "CDS"; locus_tag "G4P62_002120"; orig_transcript_id "gnl|WGS:JAAVVJ|G4P62_T003425"; product "transcript variant X4"; protein_id "KAF7217331.1"; exon_number "3";
CM025015.1	Genbank	CDS	21180657	21180713	.	-	0	gene_id "G4P62_002120"; transcript_id "gnl|WGS:JAAVVJ|G4P62_T003425"; gbkey "CDS"; locus_tag "G4P62_002120"; orig_transcript_id "gnl|WGS:JAAVVJ|G4P62_T003425"; product "transcript variant X4"; protein_id "KAF7217331.1"; exon_number "4";
CM025015.1	Genbank	CDS	21179286	21179329	.	-	0	gene_id "G4P62_002120"; transcript_id "gnl|WGS:JAAVVJ|G4P62_T003425"; gbkey "CDS"; locus_tag "G4P62_002120"; orig_transcript_id "gnl|WGS:JAAVVJ|G4P62_T003425"; product "transcript variant X4"; protein_id "KAF7217331.1"; exon_number "5";
CM025015.1	Genbank	CDS	21178049	21178121	.	-	1	gene_id "G4P62_002120"; transcript_id "gnl|WGS:JAAVVJ|G4P62_T003425"; gbkey "CDS"; locus_tag "G4P62_002120"; orig_transcript_id "gnl|WGS:JAAVVJ|G4P62_T003425"; product "transcript variant X4"; protein_id "KAF7217331.1"; exon_number "6";
CM025015.1	Genbank	CDS	21175207	21175320	.	-	0	gene_id "G4P62_002120"; transcript_id "gnl|WGS:JAAVVJ|G4P62_T003425"; gbkey "CDS"; locus_tag "G4P62_002120"; orig_transcript_id "gnl|WGS:JAAVVJ|G4P62_T003425"; product "transcript variant X4"; protein_id "KAF7217331.1"; exon_number "7";
CM025015.1	Genbank	CDS	21174966	21175094	.	-	0	gene_id "G4P62_002120"; transcript_id "gnl|WGS:JAAVVJ|G4P62_T003425"; gbkey "CDS"; locus_tag "G4P62_002120"; orig_transcript_id "gnl|WGS:JAAVVJ|G4P62_T003425"; product "transcript variant X4"; protein_id "KAF7217331.1"; exon_number "8";
CM025015.1	Genbank	CDS	21174551	21174855	.	-	0	gene_id "G4P62_002120"; transcript_id "gnl|WGS:JAAVVJ|G4P62_T003425"; gbkey "CDS"; locus_tag "G4P62_002120"; orig_transcript_id "gnl|WGS:JAAVVJ|G4P62_T003425"; product "transcript variant X4"; protein_id "KAF7217331.1"; exon_number "9";
CM025015.1	Genbank	CDS	21174304	21174357	.	-	1	gene_id "G4P62_002120"; transcript_id "gnl|WGS:JAAVVJ|G4P62_T003425"; gbkey "CDS"; locus_tag "G4P62_002120"; orig_transcript_id "gnl|WGS:JAAVVJ|G4P62_T003425"; product "transcript variant X4"; protein_id "KAF7217331.1"; exon_number "10";
CM025015.1	Genbank	CDS	21174153	21174192	.	-	1	gene_id "G4P62_002120"; transcript_id "gnl|WGS:JAAVVJ|G4P62_T003425"; gbkey "CDS"; locus_tag "G4P62_002120"; orig_transcript_id "gnl|WGS:JAAVVJ|G4P62_T003425"; product "transcript variant X4"; protein_id "KAF7217331.1"; exon_number "11";
CM025015.1	Genbank	CDS	21172018	21172066	.	-	0	gene_id "G4P62_002120"; transcript_id "gnl|WGS:JAAVVJ|G4P62_T003425"; gbkey "CDS"; locus_tag "G4P62_002120"; orig_transcript_id "gnl|WGS:JAAVVJ|G4P62_T003425"; product "transcript variant X4"; protein_id "KAF7217331.1"; exon_number "12";
CM025015.1	Genbank	CDS	21171827	21171894	.	-	2	gene_id "G4P62_002120"; transcript_id "gnl|WGS:JAAVVJ|G4P62_T003425"; gbkey "CDS"; locus_tag "G4P62_002120"; orig_transcript_id "gnl|WGS:JAAVVJ|G4P62_T003425"; product "transcript variant X4"; protein_id "KAF7217331.1"; exon_number "13";
CM025015.1	Genbank	CDS	21171568	21171737	.	-	0	gene_id "G4P62_002120"; transcript_id "gnl|WGS:JAAVVJ|G4P62_T003425"; gbkey "CDS"; locus_tag "G4P62_002120"; orig_transcript_id "gnl|WGS:JAAVVJ|G4P62_T003425"; product "transcript variant X4"; protein_id "KAF7217331.1"; exon_number "14";
CM025015.1	Genbank	CDS	21171079	21171106	.	-	1	gene_id "G4P62_002120"; transcript_id "gnl|WGS:JAAVVJ|G4P62_T003425"; gbkey "CDS"; locus_tag "G4P62_002120"; orig_transcript_id "gnl|WGS:JAAVVJ|G4P62_T003425"; product "transcript variant X4"; protein_id "KAF7217331.1"; exon_number "15";
CM025015.1	Genbank	start_codon	21182037	21182039	.	-	0	gene_id "G4P62_002120"; transcript_id "gnl|WGS:JAAVVJ|G4P62_T003425"; gbkey "CDS"; locus_tag "G4P62_002120"; orig_transcript_id "gnl|WGS:JAAVVJ|G4P62_T003425"; product "transcript variant X4"; protein_id "KAF7217331.1"; exon_number "2";
CM025015.1	Genbank	stop_codon	21171076	21171078	.	-	0	gene_id "G4P62_002120"; transcript_id "gnl|WGS:JAAVVJ|G4P62_T003425"; gbkey "CDS"; locus_tag "G4P62_002120"; orig_transcript_id "gnl|WGS:JAAVVJ|G4P62_T003425"; product "transcript variant X4"; protein_id "KAF7217331.1"; exon_number "15";
CM025015.1	Genbank	transcript	21170729	21187814	.	-	.	gene_id "G4P62_002120"; transcript_id "gnl|WGS:JAAVVJ|G4P62_T003428"; gbkey "mRNA"; locus_tag "G4P62_002120"; note "transcript variant X3"; orig_protein_id "gnl|WGS:JAAVVJ|G4P62_P003428"; orig_transcript_id "gnl|WGS:JAAVVJ|G4P62_T003428"; product "heterogeneous nuclear ribonucleoprotein K-like"; transcript_biotype "mRNA";
CM025015.1	Genbank	exon	21187730	21187814	.	-	.	gene_id "G4P62_002120"; transcript_id "gnl|WGS:JAAVVJ|G4P62_T003428"; locus_tag "G4P62_002120"; note "transcript variant X3"; orig_protein_id "gnl|WGS:JAAVVJ|G4P62_P003428"; orig_transcript_id "gnl|WGS:JAAVVJ|G4P62_T003428"; product "heterogeneous nuclear ribonucleoprotein K-like"; transcript_biotype "mRNA"; exon_number "1";
CM025015.1	Genbank	exon	21181979	21182086	.	-	.	gene_id "G4P62_002120"; transcript_id "gnl|WGS:JAAVVJ|G4P62_T003428"; locus_tag "G4P62_002120"; note "transcript variant X3"; orig_protein_id "gnl|WGS:JAAVVJ|G4P62_P003428"; orig_transcript_id "gnl|WGS:JAAVVJ|G4P62_T003428"; product "heterogeneous nuclear ribonucleoprotein K-like"; transcript_biotype "mRNA"; exon_number "2";
CM025015.1	Genbank	exon	21181437	21181534	.	-	.	gene_id "G4P62_002120"; transcript_id "gnl|WGS:JAAVVJ|G4P62_T003428"; locus_tag "G4P62_002120"; note "transcript variant X3"; orig_protein_id "gnl|WGS:JAAVVJ|G4P62_P003428"; orig_transcript_id "gnl|WGS:JAAVVJ|G4P62_T003428"; product "heterogeneous nuclear ribonucleoprotein K-like"; transcript_biotype "mRNA"; exon_number "3";
CM025015.1	Genbank	exon	21180657	21180713	.	-	.	gene_id "G4P62_002120"; transcript_id "gnl|WGS:JAAVVJ|G4P62_T003428"; locus_tag "G4P62_002120"; note "transcript variant X3"; orig_protein_id "gnl|WGS:JAAVVJ|G4P62_P003428"; orig_transcript_id "gnl|WGS:JAAVVJ|G4P62_T003428"; product "heterogeneous nuclear ribonucleoprotein K-like"; transcript_biotype "mRNA"; exon_number "4";
CM025015.1	Genbank	exon	21179286	21179329	.	-	.	gene_id "G4P62_002120"; transcript_id "gnl|WGS:JAAVVJ|G4P62_T003428"; locus_tag "G4P62_002120"; note "transcript variant X3"; orig_protein_id "gnl|WGS:JAAVVJ|G4P62_P003428"; orig_transcript_id "gnl|WGS:JAAVVJ|G4P62_T003428"; product "heterogeneous nuclear ribonucleoprotein K-like"; transcript_biotype "mRNA"; exon_number "5";
CM025015.1	Genbank	exon	21178049	21178121	.	-	.	gene_id "G4P62_002120"; transcript_id "gnl|WGS:JAAVVJ|G4P62_T003428"; locus_tag "G4P62_002120"; note "transcript variant X3"; orig_protein_id "gnl|WGS:JAAVVJ|G4P62_P003428"; orig_transcript_id "gnl|WGS:JAAVVJ|G4P62_T003428"; product "heterogeneous nuclear ribonucleoprotein K-like"; transcript_biotype "mRNA"; exon_number "6";
CM025015.1	Genbank	exon	21175207	21175320	.	-	.	gene_id "G4P62_002120"; transcript_id "gnl|WGS:JAAVVJ|G4P62_T003428"; locus_tag "G4P62_002120"; note "transcript variant X3"; orig_protein_id "gnl|WGS:JAAVVJ|G4P62_P003428"; orig_transcript_id "gnl|WGS:JAAVVJ|G4P62_T003428"; product "heterogeneous nuclear ribonucleoprotein K-like"; transcript_biotype "mRNA"; exon_number "7";
CM025015.1	Genbank	exon	21174966	21175094	.	-	.	gene_id "G4P62_002120"; transcript_id "gnl|WGS:JAAVVJ|G4P62_T003428"; locus_tag "G4P62_002120"; note "transcript variant X3"; orig_protein_id "gnl|WGS:JAAVVJ|G4P62_P003428"; orig_transcript_id "gnl|WGS:JAAVVJ|G4P62_T003428"; product "heterogeneous nuclear ribonucleoprotein K-like"; transcript_biotype "mRNA"; exon_number "8";
CM025015.1	Genbank	exon	21174551	21174855	.	-	.	gene_id "G4P62_002120"; transcript_id "gnl|WGS:JAAVVJ|G4P62_T003428"; locus_tag "G4P62_002120"; note "transcript variant X3"; orig_protein_id "gnl|WGS:JAAVVJ|G4P62_P003428"; orig_transcript_id "gnl|WGS:JAAVVJ|G4P62_T003428"; product "heterogeneous nuclear ribonucleoprotein K-like"; transcript_biotype "mRNA"; exon_number "9";
CM025015.1	Genbank	exon	21174304	21174357	.	-	.	gene_id "G4P62_002120"; transcript_id "gnl|WGS:JAAVVJ|G4P62_T003428"; locus_tag "G4P62_002120"; note "transcript variant X3"; orig_protein_id "gnl|WGS:JAAVVJ|G4P62_P003428"; orig_transcript_id "gnl|WGS:JAAVVJ|G4P62_T003428"; product "heterogeneous nuclear ribonucleoprotein K-like"; transcript_biotype "mRNA"; exon_number "10";
CM025015.1	Genbank	exon	21174153	21174192	.	-	.	gene_id "G4P62_002120"; transcript_id "gnl|WGS:JAAVVJ|G4P62_T003428"; locus_tag "G4P62_002120"; note "transcript variant X3"; orig_protein_id "gnl|WGS:JAAVVJ|G4P62_P003428"; orig_transcript_id "gnl|WGS:JAAVVJ|G4P62_T003428"; product "heterogeneous nuclear ribonucleoprotein K-like"; transcript_biotype "mRNA"; exon_number "11";
CM025015.1	Genbank	exon	21172018	21172066	.	-	.	gene_id "G4P62_002120"; transcript_id "gnl|WGS:JAAVVJ|G4P62_T003428"; locus_tag "G4P62_002120"; note "transcript variant X3"; orig_protein_id "gnl|WGS:JAAVVJ|G4P62_P003428"; orig_transcript_id "gnl|WGS:JAAVVJ|G4P62_T003428"; product "heterogeneous nuclear ribonucleoprotein K-like"; transcript_biotype "mRNA"; exon_number "12";
CM025015.1	Genbank	exon	21171827	21171894	.	-	.	gene_id "G4P62_002120"; transcript_id "gnl|WGS:JAAVVJ|G4P62_T003428"; locus_tag "G4P62_002120"; note "transcript variant X3"; orig_protein_id "gnl|WGS:JAAVVJ|G4P62_P003428"; orig_transcript_id "gnl|WGS:JAAVVJ|G4P62_T003428"; product "heterogeneous nuclear ribonucleoprotein K-like"; transcript_biotype "mRNA"; exon_number "13";
CM025015.1	Genbank	exon	21171568	21171737	.	-	.	gene_id "G4P62_002120"; transcript_id "gnl|WGS:JAAVVJ|G4P62_T003428"; locus_tag "G4P62_002120"; note "transcript variant X3"; orig_protein_id "gnl|WGS:JAAVVJ|G4P62_P003428"; orig_transcript_id "gnl|WGS:JAAVVJ|G4P62_T003428"; product "heterogeneous nuclear ribonucleoprotein K-like"; transcript_biotype "mRNA"; exon_number "14";
CM025015.1	Genbank	exon	21170729	21171106	.	-	.	gene_id "G4P62_002120"; transcript_id "gnl|WGS:JAAVVJ|G4P62_T003428"; locus_tag "G4P62_002120"; note "transcript variant X3"; orig_protein_id "gnl|WGS:JAAVVJ|G4P62_P003428"; orig_transcript_id "gnl|WGS:JAAVVJ|G4P62_T003428"; product "heterogeneous nuclear ribonucleoprotein K-like"; transcript_biotype "mRNA"; exon_number "15";
CM025015.1	Genbank	CDS	21181979	21182039	.	-	0	gene_id "G4P62_002120"; transcript_id "gnl|WGS:JAAVVJ|G4P62_T003428"; gbkey "CDS"; locus_tag "G4P62_002120"; orig_transcript_id "gnl|WGS:JAAVVJ|G4P62_T003428"; product "transcript variant X3"; protein_id "KAF7217334.1"; exon_number "2";
CM025015.1	Genbank	CDS	21181437	21181534	.	-	2	gene_id "G4P62_002120"; transcript_id "gnl|WGS:JAAVVJ|G4P62_T003428"; gbkey "CDS"; locus_tag "G4P62_002120"; orig_transcript_id "gnl|WGS:JAAVVJ|G4P62_T003428"; product "transcript variant X3"; protein_id "KAF7217334.1"; exon_number "3";
CM025015.1	Genbank	CDS	21180657	21180713	.	-	0	gene_id "G4P62_002120"; transcript_id "gnl|WGS:JAAVVJ|G4P62_T003428"; gbkey "CDS"; locus_tag "G4P62_002120"; orig_transcript_id "gnl|WGS:JAAVVJ|G4P62_T003428"; product "transcript variant X3"; protein_id "KAF7217334.1"; exon_number "4";
CM025015.1	Genbank	CDS	21179286	21179329	.	-	0	gene_id "G4P62_002120"; transcript_id "gnl|WGS:JAAVVJ|G4P62_T003428"; gbkey "CDS"; locus_tag "G4P62_002120"; orig_transcript_id "gnl|WGS:JAAVVJ|G4P62_T003428"; product "transcript variant X3"; protein_id "KAF7217334.1"; exon_number "5";
CM025015.1	Genbank	CDS	21178049	21178121	.	-	1	gene_id "G4P62_002120"; transcript_id "gnl|WGS:JAAVVJ|G4P62_T003428"; gbkey "CDS"; locus_tag "G4P62_002120"; orig_transcript_id "gnl|WGS:JAAVVJ|G4P62_T003428"; product "transcript variant X3"; protein_id "KAF7217334.1"; exon_number "6";
CM025015.1	Genbank	CDS	21175207	21175320	.	-	0	gene_id "G4P62_002120"; transcript_id "gnl|WGS:JAAVVJ|G4P62_T003428"; gbkey "CDS"; locus_tag "G4P62_002120"; orig_transcript_id "gnl|WGS:JAAVVJ|G4P62_T003428"; product "transcript variant X3"; protein_id "KAF7217334.1"; exon_number "7";
CM025015.1	Genbank	CDS	21174966	21175094	.	-	0	gene_id "G4P62_002120"; transcript_id "gnl|WGS:JAAVVJ|G4P62_T003428"; gbkey "CDS"; locus_tag "G4P62_002120"; orig_transcript_id "gnl|WGS:JAAVVJ|G4P62_T003428"; product "transcript variant X3"; protein_id "KAF7217334.1"; exon_number "8";
CM025015.1	Genbank	CDS	21174551	21174855	.	-	0	gene_id "G4P62_002120"; transcript_id "gnl|WGS:JAAVVJ|G4P62_T003428"; gbkey "CDS"; locus_tag "G4P62_002120"; orig_transcript_id "gnl|WGS:JAAVVJ|G4P62_T003428"; product "transcript variant X3"; protein_id "KAF7217334.1"; exon_number "9";
CM025015.1	Genbank	CDS	21174304	21174357	.	-	1	gene_id "G4P62_002120"; transcript_id "gnl|WGS:JAAVVJ|G4P62_T003428"; gbkey "CDS"; locus_tag "G4P62_002120"; orig_transcript_id "gnl|WGS:JAAVVJ|G4P62_T003428"; product "transcript variant X3"; protein_id "KAF7217334.1"; exon_number "10";
CM025015.1	Genbank	CDS	21174153	21174192	.	-	1	gene_id "G4P62_002120"; transcript_id "gnl|WGS:JAAVVJ|G4P62_T003428"; gbkey "CDS"; locus_tag "G4P62_002120"; orig_transcript_id "gnl|WGS:JAAVVJ|G4P62_T003428"; product "transcript variant X3"; protein_id "KAF7217334.1"; exon_number "11";
CM025015.1	Genbank	CDS	21172018	21172066	.	-	0	gene_id "G4P62_002120"; transcript_id "gnl|WGS:JAAVVJ|G4P62_T003428"; gbkey "CDS"; locus_tag "G4P62_002120"; orig_transcript_id "gnl|WGS:JAAVVJ|G4P62_T003428"; product "transcript variant X3"; protein_id "KAF7217334.1"; exon_number "12";
CM025015.1	Genbank	CDS	21171827	21171894	.	-	2	gene_id "G4P62_002120"; transcript_id "gnl|WGS:JAAVVJ|G4P62_T003428"; gbkey "CDS"; locus_tag "G4P62_002120"; orig_transcript_id "gnl|WGS:JAAVVJ|G4P62_T003428"; product "transcript variant X3"; protein_id "KAF7217334.1"; exon_number "13";
CM025015.1	Genbank	CDS	21171568	21171737	.	-	0	gene_id "G4P62_002120"; transcript_id "gnl|WGS:JAAVVJ|G4P62_T003428"; gbkey "CDS"; locus_tag "G4P62_002120"; orig_transcript_id "gnl|WGS:JAAVVJ|G4P62_T003428"; product "transcript variant X3"; protein_id "KAF7217334.1"; exon_number "14";
CM025015.1	Genbank	CDS	21171079	21171106	.	-	1	gene_id "G4P62_002120"; transcript_id "gnl|WGS:JAAVVJ|G4P62_T003428"; gbkey "CDS"; locus_tag "G4P62_002120"; orig_transcript_id "gnl|WGS:JAAVVJ|G4P62_T003428"; product "transcript variant X3"; protein_id "KAF7217334.1"; exon_number "15";
CM025015.1	Genbank	start_codon	21182037	21182039	.	-	0	gene_id "G4P62_002120"; transcript_id "gnl|WGS:JAAVVJ|G4P62_T003428"; gbkey "CDS"; locus_tag "G4P62_002120"; orig_transcript_id "gnl|WGS:JAAVVJ|G4P62_T003428"; product "transcript variant X3"; protein_id "KAF7217334.1"; exon_number "2";
CM025015.1	Genbank	stop_codon	21171076	21171078	.	-	0	gene_id "G4P62_002120"; transcript_id "gnl|WGS:JAAVVJ|G4P62_T003428"; gbkey "CDS"; locus_tag "G4P62_002120"; orig_transcript_id "gnl|WGS:JAAVVJ|G4P62_T003428"; product "transcript variant X3"; protein_id "KAF7217334.1"; exon_number "15";
CM025015.1	Genbank	transcript	21170729	21187814	.	-	.	gene_id "G4P62_002120"; transcript_id "gnl|WGS:JAAVVJ|G4P62_T003427"; gbkey "mRNA"; locus_tag "G4P62_002120"; note "transcript variant X2"; orig_protein_id "gnl|WGS:JAAVVJ|G4P62_P003427"; orig_transcript_id "gnl|WGS:JAAVVJ|G4P62_T003427"; product "heterogeneous nuclear ribonucleoprotein K-like"; transcript_biotype "mRNA";
CM025015.1	Genbank	exon	21187730	21187814	.	-	.	gene_id "G4P62_002120"; transcript_id "gnl|WGS:JAAVVJ|G4P62_T003427"; locus_tag "G4P62_002120"; note "transcript variant X2"; orig_protein_id "gnl|WGS:JAAVVJ|G4P62_P003427"; orig_transcript_id "gnl|WGS:JAAVVJ|G4P62_T003427"; product "heterogeneous nuclear ribonucleoprotein K-like"; transcript_biotype "mRNA"; exon_number "1";
CM025015.1	Genbank	exon	21187626	21187657	.	-	.	gene_id "G4P62_002120"; transcript_id "gnl|WGS:JAAVVJ|G4P62_T003427"; locus_tag "G4P62_002120"; note "transcript variant X2"; orig_protein_id "gnl|WGS:JAAVVJ|G4P62_P003427"; orig_transcript_id "gnl|WGS:JAAVVJ|G4P62_T003427"; product "heterogeneous nuclear ribonucleoprotein K-like"; transcript_biotype "mRNA"; exon_number "2";
CM025015.1	Genbank	exon	21181979	21182083	.	-	.	gene_id "G4P62_002120"; transcript_id "gnl|WGS:JAAVVJ|G4P62_T003427"; locus_tag "G4P62_002120"; note "transcript variant X2"; orig_protein_id "gnl|WGS:JAAVVJ|G4P62_P003427"; orig_transcript_id "gnl|WGS:JAAVVJ|G4P62_T003427"; product "heterogeneous nuclear ribonucleoprotein K-like"; transcript_biotype "mRNA"; exon_number "3";
CM025015.1	Genbank	exon	21181437	21181534	.	-	.	gene_id "G4P62_002120"; transcript_id "gnl|WGS:JAAVVJ|G4P62_T003427"; locus_tag "G4P62_002120"; note "transcript variant X2"; orig_protein_id "gnl|WGS:JAAVVJ|G4P62_P003427"; orig_transcript_id "gnl|WGS:JAAVVJ|G4P62_T003427"; product "heterogeneous nuclear ribonucleoprotein K-like"; transcript_biotype "mRNA"; exon_number "4";
CM025015.1	Genbank	exon	21180657	21180713	.	-	.	gene_id "G4P62_002120"; transcript_id "gnl|WGS:JAAVVJ|G4P62_T003427"; locus_tag "G4P62_002120"; note "transcript variant X2"; orig_protein_id "gnl|WGS:JAAVVJ|G4P62_P003427"; orig_transcript_id "gnl|WGS:JAAVVJ|G4P62_T003427"; product "heterogeneous nuclear ribonucleoprotein K-like"; transcript_biotype "mRNA"; exon_number "5";
CM025015.1	Genbank	exon	21179286	21179329	.	-	.	gene_id "G4P62_002120"; transcript_id "gnl|WGS:JAAVVJ|G4P62_T003427"; locus_tag "G4P62_002120"; note "transcript variant X2"; orig_protein_id "gnl|WGS:JAAVVJ|G4P62_P003427"; orig_transcript_id "gnl|WGS:JAAVVJ|G4P62_T003427"; product "heterogeneous nuclear ribonucleoprotein K-like"; transcript_biotype "mRNA"; exon_number "6";
CM025015.1	Genbank	exon	21178049	21178121	.	-	.	gene_id "G4P62_002120"; transcript_id "gnl|WGS:JAAVVJ|G4P62_T003427"; locus_tag "G4P62_002120"; note "transcript variant X2"; orig_protein_id "gnl|WGS:JAAVVJ|G4P62_P003427"; orig_transcript_id "gnl|WGS:JAAVVJ|G4P62_T003427"; product "heterogeneous nuclear ribonucleoprotein K-like"; transcript_biotype "mRNA"; exon_number "7";
CM025015.1	Genbank	exon	21175207	21175320	.	-	.	gene_id "G4P62_002120"; transcript_id "gnl|WGS:JAAVVJ|G4P62_T003427"; locus_tag "G4P62_002120"; note "transcript variant X2"; orig_protein_id "gnl|WGS:JAAVVJ|G4P62_P003427"; orig_transcript_id "gnl|WGS:JAAVVJ|G4P62_T003427"; product "heterogeneous nuclear ribonucleoprotein K-like"; transcript_biotype "mRNA"; exon_number "8";
CM025015.1	Genbank	exon	21174966	21175094	.	-	.	gene_id "G4P62_002120"; transcript_id "gnl|WGS:JAAVVJ|G4P62_T003427"; locus_tag "G4P62_002120"; note "transcript variant X2"; orig_protein_id "gnl|WGS:JAAVVJ|G4P62_P003427"; orig_transcript_id "gnl|WGS:JAAVVJ|G4P62_T003427"; product "heterogeneous nuclear ribonucleoprotein K-like"; transcript_biotype "mRNA"; exon_number "9";
CM025015.1	Genbank	exon	21174551	21174855	.	-	.	gene_id "G4P62_002120"; transcript_id "gnl|WGS:JAAVVJ|G4P62_T003427"; locus_tag "G4P62_002120"; note "transcript variant X2"; orig_protein_id "gnl|WGS:JAAVVJ|G4P62_P003427"; orig_transcript_id "gnl|WGS:JAAVVJ|G4P62_T003427"; product "heterogeneous nuclear ribonucleoprotein K-like"; transcript_biotype "mRNA"; exon_number "10";
CM025015.1	Genbank	exon	21174304	21174357	.	-	.	gene_id "G4P62_002120"; transcript_id "gnl|WGS:JAAVVJ|G4P62_T003427"; locus_tag "G4P62_002120"; note "transcript variant X2"; orig_protein_id "gnl|WGS:JAAVVJ|G4P62_P003427"; orig_transcript_id "gnl|WGS:JAAVVJ|G4P62_T003427"; product "heterogeneous nuclear ribonucleoprotein K-like"; transcript_biotype "mRNA"; exon_number "11";
CM025015.1	Genbank	exon	21174153	21174192	.	-	.	gene_id "G4P62_002120"; transcript_id "gnl|WGS:JAAVVJ|G4P62_T003427"; locus_tag "G4P62_002120"; note "transcript variant X2"; orig_protein_id "gnl|WGS:JAAVVJ|G4P62_P003427"; orig_transcript_id "gnl|WGS:JAAVVJ|G4P62_T003427"; product "heterogeneous nuclear ribonucleoprotein K-like"; transcript_biotype "mRNA"; exon_number "12";
CM025015.1	Genbank	exon	21172018	21172066	.	-	.	gene_id "G4P62_002120"; transcript_id "gnl|WGS:JAAVVJ|G4P62_T003427"; locus_tag "G4P62_002120"; note "transcript variant X2"; orig_protein_id "gnl|WGS:JAAVVJ|G4P62_P003427"; orig_transcript_id "gnl|WGS:JAAVVJ|G4P62_T003427"; product "heterogeneous nuclear ribonucleoprotein K-like"; transcript_biotype "mRNA"; exon_number "13";
CM025015.1	Genbank	exon	21171827	21171894	.	-	.	gene_id "G4P62_002120"; transcript_id "gnl|WGS:JAAVVJ|G4P62_T003427"; locus_tag "G4P62_002120"; note "transcript variant X2"; orig_protein_id "gnl|WGS:JAAVVJ|G4P62_P003427"; orig_transcript_id "gnl|WGS:JAAVVJ|G4P62_T003427"; product "heterogeneous nuclear ribonucleoprotein K-like"; transcript_biotype "mRNA"; exon_number "14";
CM025015.1	Genbank	exon	21171568	21171737	.	-	.	gene_id "G4P62_002120"; transcript_id "gnl|WGS:JAAVVJ|G4P62_T003427"; locus_tag "G4P62_002120"; note "transcript variant X2"; orig_protein_id "gnl|WGS:JAAVVJ|G4P62_P003427"; orig_transcript_id "gnl|WGS:JAAVVJ|G4P62_T003427"; product "heterogeneous nuclear ribonucleoprotein K-like"; transcript_biotype "mRNA"; exon_number "15";
CM025015.1	Genbank	exon	21170729	21171106	.	-	.	gene_id "G4P62_002120"; transcript_id "gnl|WGS:JAAVVJ|G4P62_T003427"; locus_tag "G4P62_002120"; note "transcript variant X2"; orig_protein_id "gnl|WGS:JAAVVJ|G4P62_P003427"; orig_transcript_id "gnl|WGS:JAAVVJ|G4P62_T003427"; product "heterogeneous nuclear ribonucleoprotein K-like"; transcript_biotype "mRNA"; exon_number "16";
CM025015.1	Genbank	CDS	21181979	21182039	.	-	0	gene_id "G4P62_002120"; transcript_id "gnl|WGS:JAAVVJ|G4P62_T003427"; gbkey "CDS"; locus_tag "G4P62_002120"; orig_transcript_id "gnl|WGS:JAAVVJ|G4P62_T003427"; product "transcript variant X2"; protein_id "KAF7217333.1"; exon_number "3";
CM025015.1	Genbank	CDS	21181437	21181534	.	-	2	gene_id "G4P62_002120"; transcript_id "gnl|WGS:JAAVVJ|G4P62_T003427"; gbkey "CDS"; locus_tag "G4P62_002120"; orig_transcript_id "gnl|WGS:JAAVVJ|G4P62_T003427"; product "transcript variant X2"; protein_id "KAF7217333.1"; exon_number "4";
CM025015.1	Genbank	CDS	21180657	21180713	.	-	0	gene_id "G4P62_002120"; transcript_id "gnl|WGS:JAAVVJ|G4P62_T003427"; gbkey "CDS"; locus_tag "G4P62_002120"; orig_transcript_id "gnl|WGS:JAAVVJ|G4P62_T003427"; product "transcript variant X2"; protein_id "KAF7217333.1"; exon_number "5";
CM025015.1	Genbank	CDS	21179286	21179329	.	-	0	gene_id "G4P62_002120"; transcript_id "gnl|WGS:JAAVVJ|G4P62_T003427"; gbkey "CDS"; locus_tag "G4P62_002120"; orig_transcript_id "gnl|WGS:JAAVVJ|G4P62_T003427"; product "transcript variant X2"; protein_id "KAF7217333.1"; exon_number "6";
CM025015.1	Genbank	CDS	21178049	21178121	.	-	1	gene_id "G4P62_002120"; transcript_id "gnl|WGS:JAAVVJ|G4P62_T003427"; gbkey "CDS"; locus_tag "G4P62_002120"; orig_transcript_id "gnl|WGS:JAAVVJ|G4P62_T003427"; product "transcript variant X2"; protein_id "KAF7217333.1"; exon_number "7";
CM025015.1	Genbank	CDS	21175207	21175320	.	-	0	gene_id "G4P62_002120"; transcript_id "gnl|WGS:JAAVVJ|G4P62_T003427"; gbkey "CDS"; locus_tag "G4P62_002120"; orig_transcript_id "gnl|WGS:JAAVVJ|G4P62_T003427"; product "transcript variant X2"; protein_id "KAF7217333.1"; exon_number "8";
CM025015.1	Genbank	CDS	21174966	21175094	.	-	0	gene_id "G4P62_002120"; transcript_id "gnl|WGS:JAAVVJ|G4P62_T003427"; gbkey "CDS"; locus_tag "G4P62_002120"; orig_transcript_id "gnl|WGS:JAAVVJ|G4P62_T003427"; product "transcript variant X2"; protein_id "KAF7217333.1"; exon_number "9";
CM025015.1	Genbank	CDS	21174551	21174855	.	-	0	gene_id "G4P62_002120"; transcript_id "gnl|WGS:JAAVVJ|G4P62_T003427"; gbkey "CDS"; locus_tag "G4P62_002120"; orig_transcript_id "gnl|WGS:JAAVVJ|G4P62_T003427"; product "transcript variant X2"; protein_id "KAF7217333.1"; exon_number "10";
CM025015.1	Genbank	CDS	21174304	21174357	.	-	1	gene_id "G4P62_002120"; transcript_id "gnl|WGS:JAAVVJ|G4P62_T003427"; gbkey "CDS"; locus_tag "G4P62_002120"; orig_transcript_id "gnl|WGS:JAAVVJ|G4P62_T003427"; product "transcript variant X2"; protein_id "KAF7217333.1"; exon_number "11";
CM025015.1	Genbank	CDS	21174153	21174192	.	-	1	gene_id "G4P62_002120"; transcript_id "gnl|WGS:JAAVVJ|G4P62_T003427"; gbkey "CDS"; locus_tag "G4P62_002120"; orig_transcript_id "gnl|WGS:JAAVVJ|G4P62_T003427"; product "transcript variant X2"; protein_id "KAF7217333.1"; exon_number "12";
CM025015.1	Genbank	CDS	21172018	21172066	.	-	0	gene_id "G4P62_002120"; transcript_id "gnl|WGS:JAAVVJ|G4P62_T003427"; gbkey "CDS"; locus_tag "G4P62_002120"; orig_transcript_id "gnl|WGS:JAAVVJ|G4P62_T003427"; product "transcript variant X2"; protein_id "KAF7217333.1"; exon_number "13";
CM025015.1	Genbank	CDS	21171827	21171894	.	-	2	gene_id "G4P62_002120"; transcript_id "gnl|WGS:JAAVVJ|G4P62_T003427"; gbkey "CDS"; locus_tag "G4P62_002120"; orig_transcript_id "gnl|WGS:JAAVVJ|G4P62_T003427"; product "transcript variant X2"; protein_id "KAF7217333.1"; exon_number "14";
CM025015.1	Genbank	CDS	21171568	21171737	.	-	0	gene_id "G4P62_002120"; transcript_id "gnl|WGS:JAAVVJ|G4P62_T003427"; gbkey "CDS"; locus_tag "G4P62_002120"; orig_transcript_id "gnl|WGS:JAAVVJ|G4P62_T003427"; product "transcript variant X2"; protein_id "KAF7217333.1"; exon_number "15";
CM025015.1	Genbank	CDS	21171079	21171106	.	-	1	gene_id "G4P62_002120"; transcript_id "gnl|WGS:JAAVVJ|G4P62_T003427"; gbkey "CDS"; locus_tag "G4P62_002120"; orig_transcript_id "gnl|WGS:JAAVVJ|G4P62_T003427"; product "transcript variant X2"; protein_id "KAF7217333.1"; exon_number "16";
CM025015.1	Genbank	start_codon	21182037	21182039	.	-	0	gene_id "G4P62_002120"; transcript_id "gnl|WGS:JAAVVJ|G4P62_T003427"; gbkey "CDS"; locus_tag "G4P62_002120"; orig_transcript_id "gnl|WGS:JAAVVJ|G4P62_T003427"; product "transcript variant X2"; protein_id "KAF7217333.1"; exon_number "3";
CM025015.1	Genbank	stop_codon	21171076	21171078	.	-	0	gene_id "G4P62_002120"; transcript_id "gnl|WGS:JAAVVJ|G4P62_T003427"; gbkey "CDS"; locus_tag "G4P62_002120"; orig_transcript_id "gnl|WGS:JAAVVJ|G4P62_T003427"; product "transcript variant X2"; protein_id "KAF7217333.1"; exon_number "16";
CM025015.1	Genbank	transcript	21170729	21187814	.	-	.	gene_id "G4P62_002120"; transcript_id "gnl|WGS:JAAVVJ|G4P62_T003426"; gbkey "mRNA"; locus_tag "G4P62_002120"; note "transcript variant X1"; orig_protein_id "gnl|WGS:JAAVVJ|G4P62_P003426"; orig_transcript_id "gnl|WGS:JAAVVJ|G4P62_T003426"; product "heterogeneous nuclear ribonucleoprotein K-like"; transcript_biotype "mRNA";
CM025015.1	Genbank	exon	21187730	21187814	.	-	.	gene_id "G4P62_002120"; transcript_id "gnl|WGS:JAAVVJ|G4P62_T003426"; locus_tag "G4P62_002120"; note "transcript variant X1"; orig_protein_id "gnl|WGS:JAAVVJ|G4P62_P003426"; orig_transcript_id "gnl|WGS:JAAVVJ|G4P62_T003426"; product "heterogeneous nuclear ribonucleoprotein K-like"; transcript_biotype "mRNA"; exon_number "1";
CM025015.1	Genbank	exon	21187626	21187657	.	-	.	gene_id "G4P62_002120"; transcript_id "gnl|WGS:JAAVVJ|G4P62_T003426"; locus_tag "G4P62_002120"; note "transcript variant X1"; orig_protein_id "gnl|WGS:JAAVVJ|G4P62_P003426"; orig_transcript_id "gnl|WGS:JAAVVJ|G4P62_T003426"; product "heterogeneous nuclear ribonucleoprotein K-like"; transcript_biotype "mRNA"; exon_number "2";
CM025015.1	Genbank	exon	21181979	21182086	.	-	.	gene_id "G4P62_002120"; transcript_id "gnl|WGS:JAAVVJ|G4P62_T003426"; locus_tag "G4P62_002120"; note "transcript variant X1"; orig_protein_id "gnl|WGS:JAAVVJ|G4P62_P003426"; orig_transcript_id "gnl|WGS:JAAVVJ|G4P62_T003426"; product "heterogeneous nuclear ribonucleoprotein K-like"; transcript_biotype "mRNA"; exon_number "3";
CM025015.1	Genbank	exon	21181437	21181534	.	-	.	gene_id "G4P62_002120"; transcript_id "gnl|WGS:JAAVVJ|G4P62_T003426"; locus_tag "G4P62_002120"; note "transcript variant X1"; orig_protein_id "gnl|WGS:JAAVVJ|G4P62_P003426"; orig_transcript_id "gnl|WGS:JAAVVJ|G4P62_T003426"; product "heterogeneous nuclear ribonucleoprotein K-like"; transcript_biotype "mRNA"; exon_number "4";
CM025015.1	Genbank	exon	21180657	21180713	.	-	.	gene_id "G4P62_002120"; transcript_id "gnl|WGS:JAAVVJ|G4P62_T003426"; locus_tag "G4P62_002120"; note "transcript variant X1"; orig_protein_id "gnl|WGS:JAAVVJ|G4P62_P003426"; orig_transcript_id "gnl|WGS:JAAVVJ|G4P62_T003426"; product "heterogeneous nuclear ribonucleoprotein K-like"; transcript_biotype "mRNA"; exon_number "5";
CM025015.1	Genbank	exon	21179286	21179329	.	-	.	gene_id "G4P62_002120"; transcript_id "gnl|WGS:JAAVVJ|G4P62_T003426"; locus_tag "G4P62_002120"; note "transcript variant X1"; orig_protein_id "gnl|WGS:JAAVVJ|G4P62_P003426"; orig_transcript_id "gnl|WGS:JAAVVJ|G4P62_T003426"; product "heterogeneous nuclear ribonucleoprotein K-like"; transcript_biotype "mRNA"; exon_number "6";
CM025015.1	Genbank	exon	21178049	21178121	.	-	.	gene_id "G4P62_002120"; transcript_id "gnl|WGS:JAAVVJ|G4P62_T003426"; locus_tag "G4P62_002120"; note "transcript variant X1"; orig_protein_id "gnl|WGS:JAAVVJ|G4P62_P003426"; orig_transcript_id "gnl|WGS:JAAVVJ|G4P62_T003426"; product "heterogeneous nuclear ribonucleoprotein K-like"; transcript_biotype "mRNA"; exon_number "7";
CM025015.1	Genbank	exon	21175207	21175320	.	-	.	gene_id "G4P62_002120"; transcript_id "gnl|WGS:JAAVVJ|G4P62_T003426"; locus_tag "G4P62_002120"; note "transcript variant X1"; orig_protein_id "gnl|WGS:JAAVVJ|G4P62_P003426"; orig_transcript_id "gnl|WGS:JAAVVJ|G4P62_T003426"; product "heterogeneous nuclear ribonucleoprotein K-like"; transcript_biotype "mRNA"; exon_number "8";
CM025015.1	Genbank	exon	21174966	21175094	.	-	.	gene_id "G4P62_002120"; transcript_id "gnl|WGS:JAAVVJ|G4P62_T003426"; locus_tag "G4P62_002120"; note "transcript variant X1"; orig_protein_id "gnl|WGS:JAAVVJ|G4P62_P003426"; orig_transcript_id "gnl|WGS:JAAVVJ|G4P62_T003426"; product "heterogeneous nuclear ribonucleoprotein K-like"; transcript_biotype "mRNA"; exon_number "9";
CM025015.1	Genbank	exon	21174551	21174855	.	-	.	gene_id "G4P62_002120"; transcript_id "gnl|WGS:JAAVVJ|G4P62_T003426"; locus_tag "G4P62_002120"; note "transcript variant X1"; orig_protein_id "gnl|WGS:JAAVVJ|G4P62_P003426"; orig_transcript_id "gnl|WGS:JAAVVJ|G4P62_T003426"; product "heterogeneous nuclear ribonucleoprotein K-like"; transcript_biotype "mRNA"; exon_number "10";
CM025015.1	Genbank	exon	21174304	21174357	.	-	.	gene_id "G4P62_002120"; transcript_id "gnl|WGS:JAAVVJ|G4P62_T003426"; locus_tag "G4P62_002120"; note "transcript variant X1"; orig_protein_id "gnl|WGS:JAAVVJ|G4P62_P003426"; orig_transcript_id "gnl|WGS:JAAVVJ|G4P62_T003426"; product "heterogeneous nuclear ribonucleoprotein K-like"; transcript_biotype "mRNA"; exon_number "11";
CM025015.1	Genbank	exon	21174153	21174192	.	-	.	gene_id "G4P62_002120"; transcript_id "gnl|WGS:JAAVVJ|G4P62_T003426"; locus_tag "G4P62_002120"; note "transcript variant X1"; orig_protein_id "gnl|WGS:JAAVVJ|G4P62_P003426"; orig_transcript_id "gnl|WGS:JAAVVJ|G4P62_T003426"; product "heterogeneous nuclear ribonucleoprotein K-like"; transcript_biotype "mRNA"; exon_number "12";
CM025015.1	Genbank	exon	21172018	21172066	.	-	.	gene_id "G4P62_002120"; transcript_id "gnl|WGS:JAAVVJ|G4P62_T003426"; locus_tag "G4P62_002120"; note "transcript variant X1"; orig_protein_id "gnl|WGS:JAAVVJ|G4P62_P003426"; orig_transcript_id "gnl|WGS:JAAVVJ|G4P62_T003426"; product "heterogeneous nuclear ribonucleoprotein K-like"; transcript_biotype "mRNA"; exon_number "13";
CM025015.1	Genbank	exon	21171827	21171894	.	-	.	gene_id "G4P62_002120"; transcript_id "gnl|WGS:JAAVVJ|G4P62_T003426"; locus_tag "G4P62_002120"; note "transcript variant X1"; orig_protein_id "gnl|WGS:JAAVVJ|G4P62_P003426"; orig_transcript_id "gnl|WGS:JAAVVJ|G4P62_T003426"; product "heterogeneous nuclear ribonucleoprotein K-like"; transcript_biotype "mRNA"; exon_number "14";
CM025015.1	Genbank	exon	21171568	21171737	.	-	.	gene_id "G4P62_002120"; transcript_id "gnl|WGS:JAAVVJ|G4P62_T003426"; locus_tag "G4P62_002120"; note "transcript variant X1"; orig_protein_id "gnl|WGS:JAAVVJ|G4P62_P003426"; orig_transcript_id "gnl|WGS:JAAVVJ|G4P62_T003426"; product "heterogeneous nuclear ribonucleoprotein K-like"; transcript_biotype "mRNA"; exon_number "15";
CM025015.1	Genbank	exon	21170729	21171106	.	-	.	gene_id "G4P62_002120"; transcript_id "gnl|WGS:JAAVVJ|G4P62_T003426"; locus_tag "G4P62_002120"; note "transcript variant X1"; orig_protein_id "gnl|WGS:JAAVVJ|G4P62_P003426"; orig_transcript_id "gnl|WGS:JAAVVJ|G4P62_T003426"; product "heterogeneous nuclear ribonucleoprotein K-like"; transcript_biotype "mRNA"; exon_number "16";
CM025015.1	Genbank	CDS	21181979	21182039	.	-	0	gene_id "G4P62_002120"; transcript_id "gnl|WGS:JAAVVJ|G4P62_T003426"; gbkey "CDS"; locus_tag "G4P62_002120"; orig_transcript_id "gnl|WGS:JAAVVJ|G4P62_T003426"; product "transcript variant X1"; protein_id "KAF7217332.1"; exon_number "3";
CM025015.1	Genbank	CDS	21181437	21181534	.	-	2	gene_id "G4P62_002120"; transcript_id "gnl|WGS:JAAVVJ|G4P62_T003426"; gbkey "CDS"; locus_tag "G4P62_002120"; orig_transcript_id "gnl|WGS:JAAVVJ|G4P62_T003426"; product "transcript variant X1"; protein_id "KAF7217332.1"; exon_number "4";
CM025015.1	Genbank	CDS	21180657	21180713	.	-	0	gene_id "G4P62_002120"; transcript_id "gnl|WGS:JAAVVJ|G4P62_T003426"; gbkey "CDS"; locus_tag "G4P62_002120"; orig_transcript_id "gnl|WGS:JAAVVJ|G4P62_T003426"; product "transcript variant X1"; protein_id "KAF7217332.1"; exon_number "5";
CM025015.1	Genbank	CDS	21179286	21179329	.	-	0	gene_id "G4P62_002120"; transcript_id "gnl|WGS:JAAVVJ|G4P62_T003426"; gbkey "CDS"; locus_tag "G4P62_002120"; orig_transcript_id "gnl|WGS:JAAVVJ|G4P62_T003426"; product "transcript variant X1"; protein_id "KAF7217332.1"; exon_number "6";
CM025015.1	Genbank	CDS	21178049	21178121	.	-	1	gene_id "G4P62_002120"; transcript_id "gnl|WGS:JAAVVJ|G4P62_T003426"; gbkey "CDS"; locus_tag "G4P62_002120"; orig_transcript_id "gnl|WGS:JAAVVJ|G4P62_T003426"; product "transcript variant X1"; protein_id "KAF7217332.1"; exon_number "7";
CM025015.1	Genbank	CDS	21175207	21175320	.	-	0	gene_id "G4P62_002120"; transcript_id "gnl|WGS:JAAVVJ|G4P62_T003426"; gbkey "CDS"; locus_tag "G4P62_002120"; orig_transcript_id "gnl|WGS:JAAVVJ|G4P62_T003426"; product "transcript variant X1"; protein_id "KAF7217332.1"; exon_number "8";
CM025015.1	Genbank	CDS	21174966	21175094	.	-	0	gene_id "G4P62_002120"; transcript_id "gnl|WGS:JAAVVJ|G4P62_T003426"; gbkey "CDS"; locus_tag "G4P62_002120"; orig_transcript_id "gnl|WGS:JAAVVJ|G4P62_T003426"; product "transcript variant X1"; protein_id "KAF7217332.1"; exon_number "9";
CM025015.1	Genbank	CDS	21174551	21174855	.	-	0	gene_id "G4P62_002120"; transcript_id "gnl|WGS:JAAVVJ|G4P62_T003426"; gbkey "CDS"; locus_tag "G4P62_002120"; orig_transcript_id "gnl|WGS:JAAVVJ|G4P62_T003426"; product "transcript variant X1"; protein_id "KAF7217332.1"; exon_number "10";
CM025015.1	Genbank	CDS	21174304	21174357	.	-	1	gene_id "G4P62_002120"; transcript_id "gnl|WGS:JAAVVJ|G4P62_T003426"; gbkey "CDS"; locus_tag "G4P62_002120"; orig_transcript_id "gnl|WGS:JAAVVJ|G4P62_T003426"; product "transcript variant X1"; protein_id "KAF7217332.1"; exon_number "11";
CM025015.1	Genbank	CDS	21174153	21174192	.	-	1	gene_id "G4P62_002120"; transcript_id "gnl|WGS:JAAVVJ|G4P62_T003426"; gbkey "CDS"; locus_tag "G4P62_002120"; orig_transcript_id "gnl|WGS:JAAVVJ|G4P62_T003426"; product "transcript variant X1"; protein_id "KAF7217332.1"; exon_number "12";
CM025015.1	Genbank	CDS	21172018	21172066	.	-	0	gene_id "G4P62_002120"; transcript_id "gnl|WGS:JAAVVJ|G4P62_T003426"; gbkey "CDS"; locus_tag "G4P62_002120"; orig_transcript_id "gnl|WGS:JAAVVJ|G4P62_T003426"; product "transcript variant X1"; protein_id "KAF7217332.1"; exon_number "13";
CM025015.1	Genbank	CDS	21171827	21171894	.	-	2	gene_id "G4P62_002120"; transcript_id "gnl|WGS:JAAVVJ|G4P62_T003426"; gbkey "CDS"; locus_tag "G4P62_002120"; orig_transcript_id "gnl|WGS:JAAVVJ|G4P62_T003426"; product "transcript variant X1"; protein_id "KAF7217332.1"; exon_number "14";
CM025015.1	Genbank	CDS	21171568	21171737	.	-	0	gene_id "G4P62_002120"; transcript_id "gnl|WGS:JAAVVJ|G4P62_T003426"; gbkey "CDS"; locus_tag "G4P62_002120"; orig_transcript_id "gnl|WGS:JAAVVJ|G4P62_T003426"; product "transcript variant X1"; protein_id "KAF7217332.1"; exon_number "15";
CM025015.1	Genbank	CDS	21171079	21171106	.	-	1	gene_id "G4P62_002120"; transcript_id "gnl|WGS:JAAVVJ|G4P62_T003426"; gbkey "CDS"; locus_tag "G4P62_002120"; orig_transcript_id "gnl|WGS:JAAVVJ|G4P62_T003426"; product "transcript variant X1"; protein_id "KAF7217332.1"; exon_number "16";
CM025015.1	Genbank	start_codon	21182037	21182039	.	-	0	gene_id "G4P62_002120"; transcript_id "gnl|WGS:JAAVVJ|G4P62_T003426"; gbkey "CDS"; locus_tag "G4P62_002120"; orig_transcript_id "gnl|WGS:JAAVVJ|G4P62_T003426"; product "transcript variant X1"; protein_id "KAF7217332.1"; exon_number "3";
CM025015.1	Genbank	stop_codon	21171076	21171078	.	-	0	gene_id "G4P62_002120"; transcript_id "gnl|WGS:JAAVVJ|G4P62_T003426"; gbkey "CDS"; locus_tag "G4P62_002120"; orig_transcript_id "gnl|WGS:JAAVVJ|G4P62_T003426"; product "transcript variant X1"; protein_id "KAF7217332.1"; exon_number "16";
CM025015.1	Genbank	transcript	21170729	21187812	.	-	.	gene_id "G4P62_002120"; transcript_id "gnl|WGS:JAAVVJ|G4P62_T003429"; gbkey "mRNA"; locus_tag "G4P62_002120"; note "transcript variant X5"; orig_protein_id "gnl|WGS:JAAVVJ|G4P62_P003429"; orig_transcript_id "gnl|WGS:JAAVVJ|G4P62_T003429"; partial "true"; product "heterogeneous nuclear ribonucleoprotein K-like"; transcript_biotype "mRNA";
CM025015.1	Genbank	exon	21187730	21187812	.	-	.	gene_id "G4P62_002120"; transcript_id "gnl|WGS:JAAVVJ|G4P62_T003429"; locus_tag "G4P62_002120"; note "transcript variant X5"; orig_protein_id "gnl|WGS:JAAVVJ|G4P62_P003429"; orig_transcript_id "gnl|WGS:JAAVVJ|G4P62_T003429"; partial "true"; product "heterogeneous nuclear ribonucleoprotein K-like"; transcript_biotype "mRNA"; exon_number "1";
CM025015.1	Genbank	exon	21181979	21182086	.	-	.	gene_id "G4P62_002120"; transcript_id "gnl|WGS:JAAVVJ|G4P62_T003429"; locus_tag "G4P62_002120"; note "transcript variant X5"; orig_protein_id "gnl|WGS:JAAVVJ|G4P62_P003429"; orig_transcript_id "gnl|WGS:JAAVVJ|G4P62_T003429"; partial "true"; product "heterogeneous nuclear ribonucleoprotein K-like"; transcript_biotype "mRNA"; exon_number "2";
CM025015.1	Genbank	exon	21181437	21181534	.	-	.	gene_id "G4P62_002120"; transcript_id "gnl|WGS:JAAVVJ|G4P62_T003429"; locus_tag "G4P62_002120"; note "transcript variant X5"; orig_protein_id "gnl|WGS:JAAVVJ|G4P62_P003429"; orig_transcript_id "gnl|WGS:JAAVVJ|G4P62_T003429"; partial "true"; product "heterogeneous nuclear ribonucleoprotein K-like"; transcript_biotype "mRNA"; exon_number "3";
CM025015.1	Genbank	exon	21180657	21180713	.	-	.	gene_id "G4P62_002120"; transcript_id "gnl|WGS:JAAVVJ|G4P62_T003429"; locus_tag "G4P62_002120"; note "transcript variant X5"; orig_protein_id "gnl|WGS:JAAVVJ|G4P62_P003429"; orig_transcript_id "gnl|WGS:JAAVVJ|G4P62_T003429"; partial "true"; product "heterogeneous nuclear ribonucleoprotein K-like"; transcript_biotype "mRNA"; exon_number "4";
CM025015.1	Genbank	exon	21178049	21178121	.	-	.	gene_id "G4P62_002120"; transcript_id "gnl|WGS:JAAVVJ|G4P62_T003429"; locus_tag "G4P62_002120"; note "transcript variant X5"; orig_protein_id "gnl|WGS:JAAVVJ|G4P62_P003429"; orig_transcript_id "gnl|WGS:JAAVVJ|G4P62_T003429"; partial "true"; product "heterogeneous nuclear ribonucleoprotein K-like"; transcript_biotype "mRNA"; exon_number "5";
CM025015.1	Genbank	exon	21175207	21175320	.	-	.	gene_id "G4P62_002120"; transcript_id "gnl|WGS:JAAVVJ|G4P62_T003429"; locus_tag "G4P62_002120"; note "transcript variant X5"; orig_protein_id "gnl|WGS:JAAVVJ|G4P62_P003429"; orig_transcript_id "gnl|WGS:JAAVVJ|G4P62_T003429"; partial "true"; product "heterogeneous nuclear ribonucleoprotein K-like"; transcript_biotype "mRNA"; exon_number "6";
CM025015.1	Genbank	exon	21174966	21175094	.	-	.	gene_id "G4P62_002120"; transcript_id "gnl|WGS:JAAVVJ|G4P62_T003429"; locus_tag "G4P62_002120"; note "transcript variant X5"; orig_protein_id "gnl|WGS:JAAVVJ|G4P62_P003429"; orig_transcript_id "gnl|WGS:JAAVVJ|G4P62_T003429"; partial "true"; product "heterogeneous nuclear ribonucleoprotein K-like"; transcript_biotype "mRNA"; exon_number "7";
CM025015.1	Genbank	exon	21174551	21174855	.	-	.	gene_id "G4P62_002120"; transcript_id "gnl|WGS:JAAVVJ|G4P62_T003429"; locus_tag "G4P62_002120"; note "transcript variant X5"; orig_protein_id "gnl|WGS:JAAVVJ|G4P62_P003429"; orig_transcript_id "gnl|WGS:JAAVVJ|G4P62_T003429"; partial "true"; product "heterogeneous nuclear ribonucleoprotein K-like"; transcript_biotype "mRNA"; exon_number "8";
CM025015.1	Genbank	exon	21174304	21174357	.	-	.	gene_id "G4P62_002120"; transcript_id "gnl|WGS:JAAVVJ|G4P62_T003429"; locus_tag "G4P62_002120"; note "transcript variant X5"; orig_protein_id "gnl|WGS:JAAVVJ|G4P62_P003429"; orig_transcript_id "gnl|WGS:JAAVVJ|G4P62_T003429"; partial "true"; product "heterogeneous nuclear ribonucleoprotein K-like"; transcript_biotype "mRNA"; exon_number "9";
CM025015.1	Genbank	exon	21174153	21174192	.	-	.	gene_id "G4P62_002120"; transcript_id "gnl|WGS:JAAVVJ|G4P62_T003429"; locus_tag "G4P62_002120"; note "transcript variant X5"; orig_protein_id "gnl|WGS:JAAVVJ|G4P62_P003429"; orig_transcript_id "gnl|WGS:JAAVVJ|G4P62_T003429"; partial "true"; product "heterogeneous nuclear ribonucleoprotein K-like"; transcript_biotype "mRNA"; exon_number "10";
CM025015.1	Genbank	exon	21172018	21172066	.	-	.	gene_id "G4P62_002120"; transcript_id "gnl|WGS:JAAVVJ|G4P62_T003429"; locus_tag "G4P62_002120"; note "transcript variant X5"; orig_protein_id "gnl|WGS:JAAVVJ|G4P62_P003429"; orig_transcript_id "gnl|WGS:JAAVVJ|G4P62_T003429"; partial "true"; product "heterogeneous nuclear ribonucleoprotein K-like"; transcript_biotype "mRNA"; exon_number "11";
CM025015.1	Genbank	exon	21171827	21171894	.	-	.	gene_id "G4P62_002120"; transcript_id "gnl|WGS:JAAVVJ|G4P62_T003429"; locus_tag "G4P62_002120"; note "transcript variant X5"; orig_protein_id "gnl|WGS:JAAVVJ|G4P62_P003429"; orig_transcript_id "gnl|WGS:JAAVVJ|G4P62_T003429"; partial "true"; product "heterogeneous nuclear ribonucleoprotein K-like"; transcript_biotype "mRNA"; exon_number "12";
CM025015.1	Genbank	exon	21171568	21171737	.	-	.	gene_id "G4P62_002120"; transcript_id "gnl|WGS:JAAVVJ|G4P62_T003429"; locus_tag "G4P62_002120"; note "transcript variant X5"; orig_protein_id "gnl|WGS:JAAVVJ|G4P62_P003429"; orig_transcript_id "gnl|WGS:JAAVVJ|G4P62_T003429"; partial "true"; product "heterogeneous nuclear ribonucleoprotein K-like"; transcript_biotype "mRNA"; exon_number "13";
CM025015.1	Genbank	exon	21170729	21171106	.	-	.	gene_id "G4P62_002120"; transcript_id "gnl|WGS:JAAVVJ|G4P62_T003429"; locus_tag "G4P62_002120"; note "transcript variant X5"; orig_protein_id "gnl|WGS:JAAVVJ|G4P62_P003429"; orig_transcript_id "gnl|WGS:JAAVVJ|G4P62_T003429"; partial "true"; product "heterogeneous nuclear ribonucleoprotein K-like"; transcript_biotype "mRNA"; exon_number "14";
CM025015.1	Genbank	CDS	21178049	21178120	.	-	0	gene_id "G4P62_002120"; transcript_id "gnl|WGS:JAAVVJ|G4P62_T003429"; gbkey "CDS"; locus_tag "G4P62_002120"; orig_transcript_id "gnl|WGS:JAAVVJ|G4P62_T003429"; partial "true"; product "transcript variant X5"; protein_id "KAF7217335.1"; exon_number "5";
CM025015.1	Genbank	CDS	21175207	21175320	.	-	0	gene_id "G4P62_002120"; transcript_id "gnl|WGS:JAAVVJ|G4P62_T003429"; gbkey "CDS"; locus_tag "G4P62_002120"; orig_transcript_id "gnl|WGS:JAAVVJ|G4P62_T003429"; partial "true"; product "transcript variant X5"; protein_id "KAF7217335.1"; exon_number "6";
CM025015.1	Genbank	CDS	21174966	21175094	.	-	0	gene_id "G4P62_002120"; transcript_id "gnl|WGS:JAAVVJ|G4P62_T003429"; gbkey "CDS"; locus_tag "G4P62_002120"; orig_transcript_id "gnl|WGS:JAAVVJ|G4P62_T003429"; partial "true"; product "transcript variant X5"; protein_id "KAF7217335.1"; exon_number "7";
CM025015.1	Genbank	CDS	21174551	21174855	.	-	0	gene_id "G4P62_002120"; transcript_id "gnl|WGS:JAAVVJ|G4P62_T003429"; gbkey "CDS"; locus_tag "G4P62_002120"; orig_transcript_id "gnl|WGS:JAAVVJ|G4P62_T003429"; partial "true"; product "transcript variant X5"; protein_id "KAF7217335.1"; exon_number "8";
CM025015.1	Genbank	CDS	21174304	21174357	.	-	1	gene_id "G4P62_002120"; transcript_id "gnl|WGS:JAAVVJ|G4P62_T003429"; gbkey "CDS"; locus_tag "G4P62_002120"; orig_transcript_id "gnl|WGS:JAAVVJ|G4P62_T003429"; partial "true"; product "transcript variant X5"; protein_id "KAF7217335.1"; exon_number "9";
CM025015.1	Genbank	CDS	21174153	21174192	.	-	1	gene_id "G4P62_002120"; transcript_id "gnl|WGS:JAAVVJ|G4P62_T003429"; gbkey "CDS"; locus_tag "G4P62_002120"; orig_transcript_id "gnl|WGS:JAAVVJ|G4P62_T003429"; partial "true"; product "transcript variant X5"; protein_id "KAF7217335.1"; exon_number "10";
CM025015.1	Genbank	CDS	21172018	21172066	.	-	0	gene_id "G4P62_002120"; transcript_id "gnl|WGS:JAAVVJ|G4P62_T003429"; gbkey "CDS"; locus_tag "G4P62_002120"; orig_transcript_id "gnl|WGS:JAAVVJ|G4P62_T003429"; partial "true"; product "transcript variant X5"; protein_id "KAF7217335.1"; exon_number "11";
CM025015.1	Genbank	CDS	21171827	21171894	.	-	2	gene_id "G4P62_002120"; transcript_id "gnl|WGS:JAAVVJ|G4P62_T003429"; gbkey "CDS"; locus_tag "G4P62_002120"; orig_transcript_id "gnl|WGS:JAAVVJ|G4P62_T003429"; partial "true"; product "transcript variant X5"; protein_id "KAF7217335.1"; exon_number "12";
CM025015.1	Genbank	CDS	21171568	21171737	.	-	0	gene_id "G4P62_002120"; transcript_id "gnl|WGS:JAAVVJ|G4P62_T003429"; gbkey "CDS"; locus_tag "G4P62_002120"; orig_transcript_id "gnl|WGS:JAAVVJ|G4P62_T003429"; partial "true"; product "transcript variant X5"; protein_id "KAF7217335.1"; exon_number "13";
CM025015.1	Genbank	CDS	21171079	21171106	.	-	1	gene_id "G4P62_002120"; transcript_id "gnl|WGS:JAAVVJ|G4P62_T003429"; gbkey "CDS"; locus_tag "G4P62_002120"; orig_transcript_id "gnl|WGS:JAAVVJ|G4P62_T003429"; partial "true"; product "transcript variant X5"; protein_id "KAF7217335.1"; exon_number "14";
CM025015.1	Genbank	start_codon	21178118	21178120	.	-	0	gene_id "G4P62_002120"; transcript_id "gnl|WGS:JAAVVJ|G4P62_T003429"; gbkey "CDS"; locus_tag "G4P62_002120"; orig_transcript_id "gnl|WGS:JAAVVJ|G4P62_T003429"; partial "true"; product "transcript variant X5"; protein_id "KAF7217335.1"; exon_number "5";
CM025015.1	Genbank	stop_codon	21171076	21171078	.	-	0	gene_id "G4P62_002120"; transcript_id "gnl|WGS:JAAVVJ|G4P62_T003429"; gbkey "CDS"; locus_tag "G4P62_002120"; orig_transcript_id "gnl|WGS:JAAVVJ|G4P62_T003429"; partial "true"; product "transcript variant X5"; protein_id "KAF7217335.1"; exon_number "14";
CM025015.1	Genbank	gene	21191500	21214901	.	+	.	gene_id "G4P62_002119"; transcript_id ""; description "BDNF/NT-3 growth factors receptor-like"; gbkey "Gene"; gene_biotype "protein_coding"; locus_tag "G4P62_002119"; note "LOC107374736";
CM025015.1	Genbank	transcript	21191500	21214901	.	+	.	gene_id "G4P62_002119"; transcript_id "gnl|WGS:JAAVVJ|G4P62_T003424"; gbkey "mRNA"; locus_tag "G4P62_002119"; note "transcript variant X1"; orig_protein_id "gnl|WGS:JAAVVJ|G4P62_P003424"; orig_transcript_id "gnl|WGS:JAAVVJ|G4P62_T003424"; product "BDNF/NT-3 growth factors receptor-like"; transcript_biotype "mRNA";
CM025015.1	Genbank	exon	21191500	21192463	.	+	.	gene_id "G4P62_002119"; transcript_id "gnl|WGS:JAAVVJ|G4P62_T003424"; locus_tag "G4P62_002119"; note "transcript variant X1"; orig_protein_id "gnl|WGS:JAAVVJ|G4P62_P003424"; orig_transcript_id "gnl|WGS:JAAVVJ|G4P62_T003424"; product "BDNF/NT-3 growth factors receptor-like"; transcript_biotype "mRNA"; exon_number "1";
CM025015.1	Genbank	exon	21194003	21194077	.	+	.	gene_id "G4P62_002119"; transcript_id "gnl|WGS:JAAVVJ|G4P62_T003424"; locus_tag "G4P62_002119"; note "transcript variant X1"; orig_protein_id "gnl|WGS:JAAVVJ|G4P62_P003424"; orig_transcript_id "gnl|WGS:JAAVVJ|G4P62_T003424"; product "BDNF/NT-3 growth factors receptor-like"; transcript_biotype "mRNA"; exon_number "2";
CM025015.1	Genbank	exon	21194159	21194230	.	+	.	gene_id "G4P62_002119"; transcript_id "gnl|WGS:JAAVVJ|G4P62_T003424"; locus_tag "G4P62_002119"; note "transcript variant X1"; orig_protein_id "gnl|WGS:JAAVVJ|G4P62_P003424"; orig_transcript_id "gnl|WGS:JAAVVJ|G4P62_T003424"; product "BDNF/NT-3 growth factors receptor-like"; transcript_biotype "mRNA"; exon_number "3";
CM025015.1	Genbank	exon	21194304	21194372	.	+	.	gene_id "G4P62_002119"; transcript_id "gnl|WGS:JAAVVJ|G4P62_T003424"; locus_tag "G4P62_002119"; note "transcript variant X1"; orig_protein_id "gnl|WGS:JAAVVJ|G4P62_P003424"; orig_transcript_id "gnl|WGS:JAAVVJ|G4P62_T003424"; product "BDNF/NT-3 growth factors receptor-like"; transcript_biotype "mRNA"; exon_number "4";
CM025015.1	Genbank	exon	21194446	21194597	.	+	.	gene_id "G4P62_002119"; transcript_id "gnl|WGS:JAAVVJ|G4P62_T003424"; locus_tag "G4P62_002119"; note "transcript variant X1"; orig_protein_id "gnl|WGS:JAAVVJ|G4P62_P003424"; orig_transcript_id "gnl|WGS:JAAVVJ|G4P62_T003424"; product "BDNF/NT-3 growth factors receptor-like"; transcript_biotype "mRNA"; exon_number "5";
CM025015.1	Genbank	exon	21194697	21194833	.	+	.	gene_id "G4P62_002119"; transcript_id "gnl|WGS:JAAVVJ|G4P62_T003424"; locus_tag "G4P62_002119"; note "transcript variant X1"; orig_protein_id "gnl|WGS:JAAVVJ|G4P62_P003424"; orig_transcript_id "gnl|WGS:JAAVVJ|G4P62_T003424"; product "BDNF/NT-3 growth factors receptor-like"; transcript_biotype "mRNA"; exon_number "6";
CM025015.1	Genbank	exon	21198797	21198929	.	+	.	gene_id "G4P62_002119"; transcript_id "gnl|WGS:JAAVVJ|G4P62_T003424"; locus_tag "G4P62_002119"; note "transcript variant X1"; orig_protein_id "gnl|WGS:JAAVVJ|G4P62_P003424"; orig_transcript_id "gnl|WGS:JAAVVJ|G4P62_T003424"; product "BDNF/NT-3 growth factors receptor-like"; transcript_biotype "mRNA"; exon_number "7";
CM025015.1	Genbank	exon	21199355	21199681	.	+	.	gene_id "G4P62_002119"; transcript_id "gnl|WGS:JAAVVJ|G4P62_T003424"; locus_tag "G4P62_002119"; note "transcript variant X1"; orig_protein_id "gnl|WGS:JAAVVJ|G4P62_P003424"; orig_transcript_id "gnl|WGS:JAAVVJ|G4P62_T003424"; product "BDNF/NT-3 growth factors receptor-like"; transcript_biotype "mRNA"; exon_number "8";
CM025015.1	Genbank	exon	21200773	21200807	.	+	.	gene_id "G4P62_002119"; transcript_id "gnl|WGS:JAAVVJ|G4P62_T003424"; locus_tag "G4P62_002119"; note "transcript variant X1"; orig_protein_id "gnl|WGS:JAAVVJ|G4P62_P003424"; orig_transcript_id "gnl|WGS:JAAVVJ|G4P62_T003424"; product "BDNF/NT-3 growth factors receptor-like"; transcript_biotype "mRNA"; exon_number "9";
CM025015.1	Genbank	exon	21200935	21201034	.	+	.	gene_id "G4P62_002119"; transcript_id "gnl|WGS:JAAVVJ|G4P62_T003424"; locus_tag "G4P62_002119"; note "transcript variant X1"; orig_protein_id "gnl|WGS:JAAVVJ|G4P62_P003424"; orig_transcript_id "gnl|WGS:JAAVVJ|G4P62_T003424"; product "BDNF/NT-3 growth factors receptor-like"; transcript_biotype "mRNA"; exon_number "10";
CM025015.1	Genbank	exon	21201276	21201464	.	+	.	gene_id "G4P62_002119"; transcript_id "gnl|WGS:JAAVVJ|G4P62_T003424"; locus_tag "G4P62_002119"; note "transcript variant X1"; orig_protein_id "gnl|WGS:JAAVVJ|G4P62_P003424"; orig_transcript_id "gnl|WGS:JAAVVJ|G4P62_T003424"; product "BDNF/NT-3 growth factors receptor-like"; transcript_biotype "mRNA"; exon_number "11";
CM025015.1	Genbank	exon	21201925	21202055	.	+	.	gene_id "G4P62_002119"; transcript_id "gnl|WGS:JAAVVJ|G4P62_T003424"; locus_tag "G4P62_002119"; note "transcript variant X1"; orig_protein_id "gnl|WGS:JAAVVJ|G4P62_P003424"; orig_transcript_id "gnl|WGS:JAAVVJ|G4P62_T003424"; product "BDNF/NT-3 growth factors receptor-like"; transcript_biotype "mRNA"; exon_number "12";
CM025015.1	Genbank	exon	21202137	21202309	.	+	.	gene_id "G4P62_002119"; transcript_id "gnl|WGS:JAAVVJ|G4P62_T003424"; locus_tag "G4P62_002119"; note "transcript variant X1"; orig_protein_id "gnl|WGS:JAAVVJ|G4P62_P003424"; orig_transcript_id "gnl|WGS:JAAVVJ|G4P62_T003424"; product "BDNF/NT-3 growth factors receptor-like"; transcript_biotype "mRNA"; exon_number "13";
CM025015.1	Genbank	exon	21204778	21205018	.	+	.	gene_id "G4P62_002119"; transcript_id "gnl|WGS:JAAVVJ|G4P62_T003424"; locus_tag "G4P62_002119"; note "transcript variant X1"; orig_protein_id "gnl|WGS:JAAVVJ|G4P62_P003424"; orig_transcript_id "gnl|WGS:JAAVVJ|G4P62_T003424"; product "BDNF/NT-3 growth factors receptor-like"; transcript_biotype "mRNA"; exon_number "14";
CM025015.1	Genbank	exon	21206121	21206279	.	+	.	gene_id "G4P62_002119"; transcript_id "gnl|WGS:JAAVVJ|G4P62_T003424"; locus_tag "G4P62_002119"; note "transcript variant X1"; orig_protein_id "gnl|WGS:JAAVVJ|G4P62_P003424"; orig_transcript_id "gnl|WGS:JAAVVJ|G4P62_T003424"; product "BDNF/NT-3 growth factors receptor-like"; transcript_biotype "mRNA"; exon_number "15";
CM025015.1	Genbank	exon	21208581	21210043	.	+	.	gene_id "G4P62_002119"; transcript_id "gnl|WGS:JAAVVJ|G4P62_T003424"; locus_tag "G4P62_002119"; note "transcript variant X1"; orig_protein_id "gnl|WGS:JAAVVJ|G4P62_P003424"; orig_transcript_id "gnl|WGS:JAAVVJ|G4P62_T003424"; product "BDNF/NT-3 growth factors receptor-like"; transcript_biotype "mRNA"; exon_number "16";
CM025015.1	Genbank	exon	21213900	21214901	.	+	.	gene_id "G4P62_002119"; transcript_id "gnl|WGS:JAAVVJ|G4P62_T003424"; locus_tag "G4P62_002119"; note "transcript variant X1"; orig_protein_id "gnl|WGS:JAAVVJ|G4P62_P003424"; orig_transcript_id "gnl|WGS:JAAVVJ|G4P62_T003424"; product "BDNF/NT-3 growth factors receptor-like"; transcript_biotype "mRNA"; exon_number "17";
CM025015.1	Genbank	CDS	21192267	21192463	.	+	0	gene_id "G4P62_002119"; transcript_id "gnl|WGS:JAAVVJ|G4P62_T003424"; gbkey "CDS"; locus_tag "G4P62_002119"; orig_transcript_id "gnl|WGS:JAAVVJ|G4P62_T003424"; product "transcript variant X1"; protein_id "KAF7217330.1"; exon_number "1";
CM025015.1	Genbank	CDS	21194003	21194077	.	+	1	gene_id "G4P62_002119"; transcript_id "gnl|WGS:JAAVVJ|G4P62_T003424"; gbkey "CDS"; locus_tag "G4P62_002119"; orig_transcript_id "gnl|WGS:JAAVVJ|G4P62_T003424"; product "transcript variant X1"; protein_id "KAF7217330.1"; exon_number "2";
CM025015.1	Genbank	CDS	21194159	21194230	.	+	1	gene_id "G4P62_002119"; transcript_id "gnl|WGS:JAAVVJ|G4P62_T003424"; gbkey "CDS"; locus_tag "G4P62_002119"; orig_transcript_id "gnl|WGS:JAAVVJ|G4P62_T003424"; product "transcript variant X1"; protein_id "KAF7217330.1"; exon_number "3";
CM025015.1	Genbank	CDS	21194304	21194372	.	+	1	gene_id "G4P62_002119"; transcript_id "gnl|WGS:JAAVVJ|G4P62_T003424"; gbkey "CDS"; locus_tag "G4P62_002119"; orig_transcript_id "gnl|WGS:JAAVVJ|G4P62_T003424"; product "transcript variant X1"; protein_id "KAF7217330.1"; exon_number "4";
CM025015.1	Genbank	CDS	21194446	21194597	.	+	1	gene_id "G4P62_002119"; transcript_id "gnl|WGS:JAAVVJ|G4P62_T003424"; gbkey "CDS"; locus_tag "G4P62_002119"; orig_transcript_id "gnl|WGS:JAAVVJ|G4P62_T003424"; product "transcript variant X1"; protein_id "KAF7217330.1"; exon_number "5";
CM025015.1	Genbank	CDS	21194697	21194833	.	+	2	gene_id "G4P62_002119"; transcript_id "gnl|WGS:JAAVVJ|G4P62_T003424"; gbkey "CDS"; locus_tag "G4P62_002119"; orig_transcript_id "gnl|WGS:JAAVVJ|G4P62_T003424"; product "transcript variant X1"; protein_id "KAF7217330.1"; exon_number "6";
CM025015.1	Genbank	CDS	21198797	21198929	.	+	0	gene_id "G4P62_002119"; transcript_id "gnl|WGS:JAAVVJ|G4P62_T003424"; gbkey "CDS"; locus_tag "G4P62_002119"; orig_transcript_id "gnl|WGS:JAAVVJ|G4P62_T003424"; product "transcript variant X1"; protein_id "KAF7217330.1"; exon_number "7";
CM025015.1	Genbank	CDS	21199355	21199681	.	+	2	gene_id "G4P62_002119"; transcript_id "gnl|WGS:JAAVVJ|G4P62_T003424"; gbkey "CDS"; locus_tag "G4P62_002119"; orig_transcript_id "gnl|WGS:JAAVVJ|G4P62_T003424"; product "transcript variant X1"; protein_id "KAF7217330.1"; exon_number "8";
CM025015.1	Genbank	CDS	21200773	21200807	.	+	2	gene_id "G4P62_002119"; transcript_id "gnl|WGS:JAAVVJ|G4P62_T003424"; gbkey "CDS"; locus_tag "G4P62_002119"; orig_transcript_id "gnl|WGS:JAAVVJ|G4P62_T003424"; product "transcript variant X1"; protein_id "KAF7217330.1"; exon_number "9";
CM025015.1	Genbank	CDS	21200935	21201034	.	+	0	gene_id "G4P62_002119"; transcript_id "gnl|WGS:JAAVVJ|G4P62_T003424"; gbkey "CDS"; locus_tag "G4P62_002119"; orig_transcript_id "gnl|WGS:JAAVVJ|G4P62_T003424"; product "transcript variant X1"; protein_id "KAF7217330.1"; exon_number "10";
CM025015.1	Genbank	CDS	21201276	21201464	.	+	2	gene_id "G4P62_002119"; transcript_id "gnl|WGS:JAAVVJ|G4P62_T003424"; gbkey "CDS"; locus_tag "G4P62_002119"; orig_transcript_id "gnl|WGS:JAAVVJ|G4P62_T003424"; product "transcript variant X1"; protein_id "KAF7217330.1"; exon_number "11";
CM025015.1	Genbank	CDS	21201925	21202055	.	+	2	gene_id "G4P62_002119"; transcript_id "gnl|WGS:JAAVVJ|G4P62_T003424"; gbkey "CDS"; locus_tag "G4P62_002119"; orig_transcript_id "gnl|WGS:JAAVVJ|G4P62_T003424"; product "transcript variant X1"; protein_id "KAF7217330.1"; exon_number "12";
CM025015.1	Genbank	CDS	21202137	21202309	.	+	0	gene_id "G4P62_002119"; transcript_id "gnl|WGS:JAAVVJ|G4P62_T003424"; gbkey "CDS"; locus_tag "G4P62_002119"; orig_transcript_id "gnl|WGS:JAAVVJ|G4P62_T003424"; product "transcript variant X1"; protein_id "KAF7217330.1"; exon_number "13";
CM025015.1	Genbank	CDS	21204778	21205018	.	+	1	gene_id "G4P62_002119"; transcript_id "gnl|WGS:JAAVVJ|G4P62_T003424"; gbkey "CDS"; locus_tag "G4P62_002119"; orig_transcript_id "gnl|WGS:JAAVVJ|G4P62_T003424"; product "transcript variant X1"; protein_id "KAF7217330.1"; exon_number "14";
CM025015.1	Genbank	CDS	21206121	21206279	.	+	0	gene_id "G4P62_002119"; transcript_id "gnl|WGS:JAAVVJ|G4P62_T003424"; gbkey "CDS"; locus_tag "G4P62_002119"; orig_transcript_id "gnl|WGS:JAAVVJ|G4P62_T003424"; product "transcript variant X1"; protein_id "KAF7217330.1"; exon_number "15";
CM025015.1	Genbank	CDS	21208581	21208763	.	+	0	gene_id "G4P62_002119"; transcript_id "gnl|WGS:JAAVVJ|G4P62_T003424"; gbkey "CDS"; locus_tag "G4P62_002119"; orig_transcript_id "gnl|WGS:JAAVVJ|G4P62_T003424"; product "transcript variant X1"; protein_id "KAF7217330.1"; exon_number "16";
CM025015.1	Genbank	start_codon	21192267	21192269	.	+	0	gene_id "G4P62_002119"; transcript_id "gnl|WGS:JAAVVJ|G4P62_T003424"; gbkey "CDS"; locus_tag "G4P62_002119"; orig_transcript_id "gnl|WGS:JAAVVJ|G4P62_T003424"; product "transcript variant X1"; protein_id "KAF7217330.1"; exon_number "1";
CM025015.1	Genbank	stop_codon	21208764	21208766	.	+	0	gene_id "G4P62_002119"; transcript_id "gnl|WGS:JAAVVJ|G4P62_T003424"; gbkey "CDS"; locus_tag "G4P62_002119"; orig_transcript_id "gnl|WGS:JAAVVJ|G4P62_T003424"; product "transcript variant X1"; protein_id "KAF7217330.1"; exon_number "16";
CM025015.1	Genbank	transcript	21191500	21214901	.	+	.	gene_id "G4P62_002119"; transcript_id "gnl|WGS:JAAVVJ|G4P62_T003423"; gbkey "mRNA"; locus_tag "G4P62_002119"; note "transcript variant X2"; orig_protein_id "gnl|WGS:JAAVVJ|G4P62_P003423"; orig_transcript_id "gnl|WGS:JAAVVJ|G4P62_T003423"; product "BDNF/NT-3 growth factors receptor-like"; transcript_biotype "mRNA";
CM025015.1	Genbank	exon	21191500	21192463	.	+	.	gene_id "G4P62_002119"; transcript_id "gnl|WGS:JAAVVJ|G4P62_T003423"; locus_tag "G4P62_002119"; note "transcript variant X2"; orig_protein_id "gnl|WGS:JAAVVJ|G4P62_P003423"; orig_transcript_id "gnl|WGS:JAAVVJ|G4P62_T003423"; product "BDNF/NT-3 growth factors receptor-like"; transcript_biotype "mRNA"; exon_number "1";
CM025015.1	Genbank	exon	21194003	21194077	.	+	.	gene_id "G4P62_002119"; transcript_id "gnl|WGS:JAAVVJ|G4P62_T003423"; locus_tag "G4P62_002119"; note "transcript variant X2"; orig_protein_id "gnl|WGS:JAAVVJ|G4P62_P003423"; orig_transcript_id "gnl|WGS:JAAVVJ|G4P62_T003423"; product "BDNF/NT-3 growth factors receptor-like"; transcript_biotype "mRNA"; exon_number "2";
CM025015.1	Genbank	exon	21194159	21194230	.	+	.	gene_id "G4P62_002119"; transcript_id "gnl|WGS:JAAVVJ|G4P62_T003423"; locus_tag "G4P62_002119"; note "transcript variant X2"; orig_protein_id "gnl|WGS:JAAVVJ|G4P62_P003423"; orig_transcript_id "gnl|WGS:JAAVVJ|G4P62_T003423"; product "BDNF/NT-3 growth factors receptor-like"; transcript_biotype "mRNA"; exon_number "3";
CM025015.1	Genbank	exon	21194304	21194372	.	+	.	gene_id "G4P62_002119"; transcript_id "gnl|WGS:JAAVVJ|G4P62_T003423"; locus_tag "G4P62_002119"; note "transcript variant X2"; orig_protein_id "gnl|WGS:JAAVVJ|G4P62_P003423"; orig_transcript_id "gnl|WGS:JAAVVJ|G4P62_T003423"; product "BDNF/NT-3 growth factors receptor-like"; transcript_biotype "mRNA"; exon_number "4";
CM025015.1	Genbank	exon	21194446	21194597	.	+	.	gene_id "G4P62_002119"; transcript_id "gnl|WGS:JAAVVJ|G4P62_T003423"; locus_tag "G4P62_002119"; note "transcript variant X2"; orig_protein_id "gnl|WGS:JAAVVJ|G4P62_P003423"; orig_transcript_id "gnl|WGS:JAAVVJ|G4P62_T003423"; product "BDNF/NT-3 growth factors receptor-like"; transcript_biotype "mRNA"; exon_number "5";
CM025015.1	Genbank	exon	21194697	21194833	.	+	.	gene_id "G4P62_002119"; transcript_id "gnl|WGS:JAAVVJ|G4P62_T003423"; locus_tag "G4P62_002119"; note "transcript variant X2"; orig_protein_id "gnl|WGS:JAAVVJ|G4P62_P003423"; orig_transcript_id "gnl|WGS:JAAVVJ|G4P62_T003423"; product "BDNF/NT-3 growth factors receptor-like"; transcript_biotype "mRNA"; exon_number "6";
CM025015.1	Genbank	exon	21198797	21198929	.	+	.	gene_id "G4P62_002119"; transcript_id "gnl|WGS:JAAVVJ|G4P62_T003423"; locus_tag "G4P62_002119"; note "transcript variant X2"; orig_protein_id "gnl|WGS:JAAVVJ|G4P62_P003423"; orig_transcript_id "gnl|WGS:JAAVVJ|G4P62_T003423"; product "BDNF/NT-3 growth factors receptor-like"; transcript_biotype "mRNA"; exon_number "7";
CM025015.1	Genbank	exon	21199355	21199681	.	+	.	gene_id "G4P62_002119"; transcript_id "gnl|WGS:JAAVVJ|G4P62_T003423"; locus_tag "G4P62_002119"; note "transcript variant X2"; orig_protein_id "gnl|WGS:JAAVVJ|G4P62_P003423"; orig_transcript_id "gnl|WGS:JAAVVJ|G4P62_T003423"; product "BDNF/NT-3 growth factors receptor-like"; transcript_biotype "mRNA"; exon_number "8";
CM025015.1	Genbank	exon	21200773	21200807	.	+	.	gene_id "G4P62_002119"; transcript_id "gnl|WGS:JAAVVJ|G4P62_T003423"; locus_tag "G4P62_002119"; note "transcript variant X2"; orig_protein_id "gnl|WGS:JAAVVJ|G4P62_P003423"; orig_transcript_id "gnl|WGS:JAAVVJ|G4P62_T003423"; product "BDNF/NT-3 growth factors receptor-like"; transcript_biotype "mRNA"; exon_number "9";
CM025015.1	Genbank	exon	21200935	21201034	.	+	.	gene_id "G4P62_002119"; transcript_id "gnl|WGS:JAAVVJ|G4P62_T003423"; locus_tag "G4P62_002119"; note "transcript variant X2"; orig_protein_id "gnl|WGS:JAAVVJ|G4P62_P003423"; orig_transcript_id "gnl|WGS:JAAVVJ|G4P62_T003423"; product "BDNF/NT-3 growth factors receptor-like"; transcript_biotype "mRNA"; exon_number "10";
CM025015.1	Genbank	exon	21201276	21201464	.	+	.	gene_id "G4P62_002119"; transcript_id "gnl|WGS:JAAVVJ|G4P62_T003423"; locus_tag "G4P62_002119"; note "transcript variant X2"; orig_protein_id "gnl|WGS:JAAVVJ|G4P62_P003423"; orig_transcript_id "gnl|WGS:JAAVVJ|G4P62_T003423"; product "BDNF/NT-3 growth factors receptor-like"; transcript_biotype "mRNA"; exon_number "11";
CM025015.1	Genbank	exon	21201925	21202055	.	+	.	gene_id "G4P62_002119"; transcript_id "gnl|WGS:JAAVVJ|G4P62_T003423"; locus_tag "G4P62_002119"; note "transcript variant X2"; orig_protein_id "gnl|WGS:JAAVVJ|G4P62_P003423"; orig_transcript_id "gnl|WGS:JAAVVJ|G4P62_T003423"; product "BDNF/NT-3 growth factors receptor-like"; transcript_biotype "mRNA"; exon_number "12";
CM025015.1	Genbank	exon	21202137	21202309	.	+	.	gene_id "G4P62_002119"; transcript_id "gnl|WGS:JAAVVJ|G4P62_T003423"; locus_tag "G4P62_002119"; note "transcript variant X2"; orig_protein_id "gnl|WGS:JAAVVJ|G4P62_P003423"; orig_transcript_id "gnl|WGS:JAAVVJ|G4P62_T003423"; product "BDNF/NT-3 growth factors receptor-like"; transcript_biotype "mRNA"; exon_number "13";
CM025015.1	Genbank	exon	21204778	21205018	.	+	.	gene_id "G4P62_002119"; transcript_id "gnl|WGS:JAAVVJ|G4P62_T003423"; locus_tag "G4P62_002119"; note "transcript variant X2"; orig_protein_id "gnl|WGS:JAAVVJ|G4P62_P003423"; orig_transcript_id "gnl|WGS:JAAVVJ|G4P62_T003423"; product "BDNF/NT-3 growth factors receptor-like"; transcript_biotype "mRNA"; exon_number "14";
CM025015.1	Genbank	exon	21206121	21206279	.	+	.	gene_id "G4P62_002119"; transcript_id "gnl|WGS:JAAVVJ|G4P62_T003423"; locus_tag "G4P62_002119"; note "transcript variant X2"; orig_protein_id "gnl|WGS:JAAVVJ|G4P62_P003423"; orig_transcript_id "gnl|WGS:JAAVVJ|G4P62_T003423"; product "BDNF/NT-3 growth factors receptor-like"; transcript_biotype "mRNA"; exon_number "15";
CM025015.1	Genbank	exon	21208581	21208781	.	+	.	gene_id "G4P62_002119"; transcript_id "gnl|WGS:JAAVVJ|G4P62_T003423"; locus_tag "G4P62_002119"; note "transcript variant X2"; orig_protein_id "gnl|WGS:JAAVVJ|G4P62_P003423"; orig_transcript_id "gnl|WGS:JAAVVJ|G4P62_T003423"; product "BDNF/NT-3 growth factors receptor-like"; transcript_biotype "mRNA"; exon_number "16";
CM025015.1	Genbank	exon	21209479	21210043	.	+	.	gene_id "G4P62_002119"; transcript_id "gnl|WGS:JAAVVJ|G4P62_T003423"; locus_tag "G4P62_002119"; note "transcript variant X2"; orig_protein_id "gnl|WGS:JAAVVJ|G4P62_P003423"; orig_transcript_id "gnl|WGS:JAAVVJ|G4P62_T003423"; product "BDNF/NT-3 growth factors receptor-like"; transcript_biotype "mRNA"; exon_number "17";
CM025015.1	Genbank	exon	21213900	21214901	.	+	.	gene_id "G4P62_002119"; transcript_id "gnl|WGS:JAAVVJ|G4P62_T003423"; locus_tag "G4P62_002119"; note "transcript variant X2"; orig_protein_id "gnl|WGS:JAAVVJ|G4P62_P003423"; orig_transcript_id "gnl|WGS:JAAVVJ|G4P62_T003423"; product "BDNF/NT-3 growth factors receptor-like"; transcript_biotype "mRNA"; exon_number "18";
CM025015.1	Genbank	CDS	21192267	21192463	.	+	0	gene_id "G4P62_002119"; transcript_id "gnl|WGS:JAAVVJ|G4P62_T003423"; gbkey "CDS"; locus_tag "G4P62_002119"; orig_transcript_id "gnl|WGS:JAAVVJ|G4P62_T003423"; product "transcript variant X2"; protein_id "KAF7217329.1"; exon_number "1";
CM025015.1	Genbank	CDS	21194003	21194077	.	+	1	gene_id "G4P62_002119"; transcript_id "gnl|WGS:JAAVVJ|G4P62_T003423"; gbkey "CDS"; locus_tag "G4P62_002119"; orig_transcript_id "gnl|WGS:JAAVVJ|G4P62_T003423"; product "transcript variant X2"; protein_id "KAF7217329.1"; exon_number "2";
CM025015.1	Genbank	CDS	21194159	21194230	.	+	1	gene_id "G4P62_002119"; transcript_id "gnl|WGS:JAAVVJ|G4P62_T003423"; gbkey "CDS"; locus_tag "G4P62_002119"; orig_transcript_id "gnl|WGS:JAAVVJ|G4P62_T003423"; product "transcript variant X2"; protein_id "KAF7217329.1"; exon_number "3";
CM025015.1	Genbank	CDS	21194304	21194372	.	+	1	gene_id "G4P62_002119"; transcript_id "gnl|WGS:JAAVVJ|G4P62_T003423"; gbkey "CDS"; locus_tag "G4P62_002119"; orig_transcript_id "gnl|WGS:JAAVVJ|G4P62_T003423"; product "transcript variant X2"; protein_id "KAF7217329.1"; exon_number "4";
CM025015.1	Genbank	CDS	21194446	21194597	.	+	1	gene_id "G4P62_002119"; transcript_id "gnl|WGS:JAAVVJ|G4P62_T003423"; gbkey "CDS"; locus_tag "G4P62_002119"; orig_transcript_id "gnl|WGS:JAAVVJ|G4P62_T003423"; product "transcript variant X2"; protein_id "KAF7217329.1"; exon_number "5";
CM025015.1	Genbank	CDS	21194697	21194833	.	+	2	gene_id "G4P62_002119"; transcript_id "gnl|WGS:JAAVVJ|G4P62_T003423"; gbkey "CDS"; locus_tag "G4P62_002119"; orig_transcript_id "gnl|WGS:JAAVVJ|G4P62_T003423"; product "transcript variant X2"; protein_id "KAF7217329.1"; exon_number "6";
CM025015.1	Genbank	CDS	21198797	21198929	.	+	0	gene_id "G4P62_002119"; transcript_id "gnl|WGS:JAAVVJ|G4P62_T003423"; gbkey "CDS"; locus_tag "G4P62_002119"; orig_transcript_id "gnl|WGS:JAAVVJ|G4P62_T003423"; product "transcript variant X2"; protein_id "KAF7217329.1"; exon_number "7";
CM025015.1	Genbank	CDS	21199355	21199681	.	+	2	gene_id "G4P62_002119"; transcript_id "gnl|WGS:JAAVVJ|G4P62_T003423"; gbkey "CDS"; locus_tag "G4P62_002119"; orig_transcript_id "gnl|WGS:JAAVVJ|G4P62_T003423"; product "transcript variant X2"; protein_id "KAF7217329.1"; exon_number "8";
CM025015.1	Genbank	CDS	21200773	21200807	.	+	2	gene_id "G4P62_002119"; transcript_id "gnl|WGS:JAAVVJ|G4P62_T003423"; gbkey "CDS"; locus_tag "G4P62_002119"; orig_transcript_id "gnl|WGS:JAAVVJ|G4P62_T003423"; product "transcript variant X2"; protein_id "KAF7217329.1"; exon_number "9";
CM025015.1	Genbank	CDS	21200935	21201034	.	+	0	gene_id "G4P62_002119"; transcript_id "gnl|WGS:JAAVVJ|G4P62_T003423"; gbkey "CDS"; locus_tag "G4P62_002119"; orig_transcript_id "gnl|WGS:JAAVVJ|G4P62_T003423"; product "transcript variant X2"; protein_id "KAF7217329.1"; exon_number "10";
CM025015.1	Genbank	CDS	21201276	21201464	.	+	2	gene_id "G4P62_002119"; transcript_id "gnl|WGS:JAAVVJ|G4P62_T003423"; gbkey "CDS"; locus_tag "G4P62_002119"; orig_transcript_id "gnl|WGS:JAAVVJ|G4P62_T003423"; product "transcript variant X2"; protein_id "KAF7217329.1"; exon_number "11";
CM025015.1	Genbank	CDS	21201925	21202055	.	+	2	gene_id "G4P62_002119"; transcript_id "gnl|WGS:JAAVVJ|G4P62_T003423"; gbkey "CDS"; locus_tag "G4P62_002119"; orig_transcript_id "gnl|WGS:JAAVVJ|G4P62_T003423"; product "transcript variant X2"; protein_id "KAF7217329.1"; exon_number "12";
CM025015.1	Genbank	CDS	21202137	21202309	.	+	0	gene_id "G4P62_002119"; transcript_id "gnl|WGS:JAAVVJ|G4P62_T003423"; gbkey "CDS"; locus_tag "G4P62_002119"; orig_transcript_id "gnl|WGS:JAAVVJ|G4P62_T003423"; product "transcript variant X2"; protein_id "KAF7217329.1"; exon_number "13";
CM025015.1	Genbank	CDS	21204778	21205018	.	+	1	gene_id "G4P62_002119"; transcript_id "gnl|WGS:JAAVVJ|G4P62_T003423"; gbkey "CDS"; locus_tag "G4P62_002119"; orig_transcript_id "gnl|WGS:JAAVVJ|G4P62_T003423"; product "transcript variant X2"; protein_id "KAF7217329.1"; exon_number "14";
CM025015.1	Genbank	CDS	21206121	21206279	.	+	0	gene_id "G4P62_002119"; transcript_id "gnl|WGS:JAAVVJ|G4P62_T003423"; gbkey "CDS"; locus_tag "G4P62_002119"; orig_transcript_id "gnl|WGS:JAAVVJ|G4P62_T003423"; product "transcript variant X2"; protein_id "KAF7217329.1"; exon_number "15";
CM025015.1	Genbank	CDS	21208581	21208763	.	+	0	gene_id "G4P62_002119"; transcript_id "gnl|WGS:JAAVVJ|G4P62_T003423"; gbkey "CDS"; locus_tag "G4P62_002119"; orig_transcript_id "gnl|WGS:JAAVVJ|G4P62_T003423"; product "transcript variant X2"; protein_id "KAF7217329.1"; exon_number "16";
CM025015.1	Genbank	start_codon	21192267	21192269	.	+	0	gene_id "G4P62_002119"; transcript_id "gnl|WGS:JAAVVJ|G4P62_T003423"; gbkey "CDS"; locus_tag "G4P62_002119"; orig_transcript_id "gnl|WGS:JAAVVJ|G4P62_T003423"; product "transcript variant X2"; protein_id "KAF7217329.1"; exon_number "1";
CM025015.1	Genbank	stop_codon	21208764	21208766	.	+	0	gene_id "G4P62_002119"; transcript_id "gnl|WGS:JAAVVJ|G4P62_T003423"; gbkey "CDS"; locus_tag "G4P62_002119"; orig_transcript_id "gnl|WGS:JAAVVJ|G4P62_T003423"; product "transcript variant X2"; protein_id "KAF7217329.1"; exon_number "16";
CM025015.1	Genbank	gene	21235932	21244721	.	-	.	gene_id "G4P62_002118"; transcript_id ""; description "E3 ubiquitin-protein ligase KCMF1"; gbkey "Gene"; gene "kcmf1"; gene_biotype "protein_coding"; locus_tag "G4P62_002118";
CM025015.1	Genbank	transcript	21235932	21244721	.	-	.	gene_id "G4P62_002118"; transcript_id "gnl|WGS:JAAVVJ|G4P62_T003421"; gbkey "mRNA"; gene "kcmf1"; locus_tag "G4P62_002118"; note "transcript variant X2"; orig_protein_id "gnl|WGS:JAAVVJ|G4P62_P003421"; orig_transcript_id "gnl|WGS:JAAVVJ|G4P62_T003421"; product "potassium channel modulatory factor 1"; transcript_biotype "mRNA";
CM025015.1	Genbank	exon	21244654	21244721	.	-	.	gene_id "G4P62_002118"; transcript_id "gnl|WGS:JAAVVJ|G4P62_T003421"; gene "kcmf1"; locus_tag "G4P62_002118"; note "transcript variant X2"; orig_protein_id "gnl|WGS:JAAVVJ|G4P62_P003421"; orig_transcript_id "gnl|WGS:JAAVVJ|G4P62_T003421"; product "potassium channel modulatory factor 1"; transcript_biotype "mRNA"; exon_number "1";
CM025015.1	Genbank	exon	21244502	21244560	.	-	.	gene_id "G4P62_002118"; transcript_id "gnl|WGS:JAAVVJ|G4P62_T003421"; gene "kcmf1"; locus_tag "G4P62_002118"; note "transcript variant X2"; orig_protein_id "gnl|WGS:JAAVVJ|G4P62_P003421"; orig_transcript_id "gnl|WGS:JAAVVJ|G4P62_T003421"; product "potassium channel modulatory factor 1"; transcript_biotype "mRNA"; exon_number "2";
CM025015.1	Genbank	exon	21242915	21243082	.	-	.	gene_id "G4P62_002118"; transcript_id "gnl|WGS:JAAVVJ|G4P62_T003421"; gene "kcmf1"; locus_tag "G4P62_002118"; note "transcript variant X2"; orig_protein_id "gnl|WGS:JAAVVJ|G4P62_P003421"; orig_transcript_id "gnl|WGS:JAAVVJ|G4P62_T003421"; product "potassium channel modulatory factor 1"; transcript_biotype "mRNA"; exon_number "3";
CM025015.1	Genbank	exon	21242662	21242801	.	-	.	gene_id "G4P62_002118"; transcript_id "gnl|WGS:JAAVVJ|G4P62_T003421"; gene "kcmf1"; locus_tag "G4P62_002118"; note "transcript variant X2"; orig_protein_id "gnl|WGS:JAAVVJ|G4P62_P003421"; orig_transcript_id "gnl|WGS:JAAVVJ|G4P62_T003421"; product "potassium channel modulatory factor 1"; transcript_biotype "mRNA"; exon_number "4";
CM025015.1	Genbank	exon	21240475	21240576	.	-	.	gene_id "G4P62_002118"; transcript_id "gnl|WGS:JAAVVJ|G4P62_T003421"; gene "kcmf1"; locus_tag "G4P62_002118"; note "transcript variant X2"; orig_protein_id "gnl|WGS:JAAVVJ|G4P62_P003421"; orig_transcript_id "gnl|WGS:JAAVVJ|G4P62_T003421"; product "potassium channel modulatory factor 1"; transcript_biotype "mRNA"; exon_number "5";
CM025015.1	Genbank	exon	21240202	21240385	.	-	.	gene_id "G4P62_002118"; transcript_id "gnl|WGS:JAAVVJ|G4P62_T003421"; gene "kcmf1"; locus_tag "G4P62_002118"; note "transcript variant X2"; orig_protein_id "gnl|WGS:JAAVVJ|G4P62_P003421"; orig_transcript_id "gnl|WGS:JAAVVJ|G4P62_T003421"; product "potassium channel modulatory factor 1"; transcript_biotype "mRNA"; exon_number "6";
CM025015.1	Genbank	exon	21239779	21240073	.	-	.	gene_id "G4P62_002118"; transcript_id "gnl|WGS:JAAVVJ|G4P62_T003421"; gene "kcmf1"; locus_tag "G4P62_002118"; note "transcript variant X2"; orig_protein_id "gnl|WGS:JAAVVJ|G4P62_P003421"; orig_transcript_id "gnl|WGS:JAAVVJ|G4P62_T003421"; product "potassium channel modulatory factor 1"; transcript_biotype "mRNA"; exon_number "7";
CM025015.1	Genbank	exon	21235932	21237265	.	-	.	gene_id "G4P62_002118"; transcript_id "gnl|WGS:JAAVVJ|G4P62_T003421"; gene "kcmf1"; locus_tag "G4P62_002118"; note "transcript variant X2"; orig_protein_id "gnl|WGS:JAAVVJ|G4P62_P003421"; orig_transcript_id "gnl|WGS:JAAVVJ|G4P62_T003421"; product "potassium channel modulatory factor 1"; transcript_biotype "mRNA"; exon_number "8";
CM025015.1	Genbank	CDS	21244502	21244517	.	-	0	gene_id "G4P62_002118"; transcript_id "gnl|WGS:JAAVVJ|G4P62_T003421"; gbkey "CDS"; gene "kcmf1"; locus_tag "G4P62_002118"; orig_transcript_id "gnl|WGS:JAAVVJ|G4P62_T003421"; product "transcript variant X2"; protein_id "KAF7217327.1"; exon_number "2";
CM025015.1	Genbank	CDS	21242915	21243082	.	-	2	gene_id "G4P62_002118"; transcript_id "gnl|WGS:JAAVVJ|G4P62_T003421"; gbkey "CDS"; gene "kcmf1"; locus_tag "G4P62_002118"; orig_transcript_id "gnl|WGS:JAAVVJ|G4P62_T003421"; product "transcript variant X2"; protein_id "KAF7217327.1"; exon_number "3";
CM025015.1	Genbank	CDS	21242662	21242801	.	-	2	gene_id "G4P62_002118"; transcript_id "gnl|WGS:JAAVVJ|G4P62_T003421"; gbkey "CDS"; gene "kcmf1"; locus_tag "G4P62_002118"; orig_transcript_id "gnl|WGS:JAAVVJ|G4P62_T003421"; product "transcript variant X2"; protein_id "KAF7217327.1"; exon_number "4";
CM025015.1	Genbank	CDS	21240475	21240576	.	-	0	gene_id "G4P62_002118"; transcript_id "gnl|WGS:JAAVVJ|G4P62_T003421"; gbkey "CDS"; gene "kcmf1"; locus_tag "G4P62_002118"; orig_transcript_id "gnl|WGS:JAAVVJ|G4P62_T003421"; product "transcript variant X2"; protein_id "KAF7217327.1"; exon_number "5";
CM025015.1	Genbank	CDS	21240202	21240385	.	-	0	gene_id "G4P62_002118"; transcript_id "gnl|WGS:JAAVVJ|G4P62_T003421"; gbkey "CDS"; gene "kcmf1"; locus_tag "G4P62_002118"; orig_transcript_id "gnl|WGS:JAAVVJ|G4P62_T003421"; product "transcript variant X2"; protein_id "KAF7217327.1"; exon_number "6";
CM025015.1	Genbank	CDS	21239779	21240073	.	-	2	gene_id "G4P62_002118"; transcript_id "gnl|WGS:JAAVVJ|G4P62_T003421"; gbkey "CDS"; gene "kcmf1"; locus_tag "G4P62_002118"; orig_transcript_id "gnl|WGS:JAAVVJ|G4P62_T003421"; product "transcript variant X2"; protein_id "KAF7217327.1"; exon_number "7";
CM025015.1	Genbank	CDS	21237007	21237265	.	-	1	gene_id "G4P62_002118"; transcript_id "gnl|WGS:JAAVVJ|G4P62_T003421"; gbkey "CDS"; gene "kcmf1"; locus_tag "G4P62_002118"; orig_transcript_id "gnl|WGS:JAAVVJ|G4P62_T003421"; product "transcript variant X2"; protein_id "KAF7217327.1"; exon_number "8";
CM025015.1	Genbank	start_codon	21244515	21244517	.	-	0	gene_id "G4P62_002118"; transcript_id "gnl|WGS:JAAVVJ|G4P62_T003421"; gbkey "CDS"; gene "kcmf1"; locus_tag "G4P62_002118"; orig_transcript_id "gnl|WGS:JAAVVJ|G4P62_T003421"; product "transcript variant X2"; protein_id "KAF7217327.1"; exon_number "2";
CM025015.1	Genbank	stop_codon	21237004	21237006	.	-	0	gene_id "G4P62_002118"; transcript_id "gnl|WGS:JAAVVJ|G4P62_T003421"; gbkey "CDS"; gene "kcmf1"; locus_tag "G4P62_002118"; orig_transcript_id "gnl|WGS:JAAVVJ|G4P62_T003421"; product "transcript variant X2"; protein_id "KAF7217327.1"; exon_number "8";
CM025015.1	Genbank	transcript	21235932	21244700	.	-	.	gene_id "G4P62_002118"; transcript_id "gnl|WGS:JAAVVJ|G4P62_T003422"; gbkey "mRNA"; gene "kcmf1"; locus_tag "G4P62_002118"; note "transcript variant X1"; orig_protein_id "gnl|WGS:JAAVVJ|G4P62_P003422"; orig_transcript_id "gnl|WGS:JAAVVJ|G4P62_T003422"; product "potassium channel modulatory factor 1"; transcript_biotype "mRNA";
CM025015.1	Genbank	exon	21244502	21244700	.	-	.	gene_id "G4P62_002118"; transcript_id "gnl|WGS:JAAVVJ|G4P62_T003422"; gene "kcmf1"; locus_tag "G4P62_002118"; note "transcript variant X1"; orig_protein_id "gnl|WGS:JAAVVJ|G4P62_P003422"; orig_transcript_id "gnl|WGS:JAAVVJ|G4P62_T003422"; product "potassium channel modulatory factor 1"; transcript_biotype "mRNA"; exon_number "1";
CM025015.1	Genbank	exon	21242915	21243082	.	-	.	gene_id "G4P62_002118"; transcript_id "gnl|WGS:JAAVVJ|G4P62_T003422"; gene "kcmf1"; locus_tag "G4P62_002118"; note "transcript variant X1"; orig_protein_id "gnl|WGS:JAAVVJ|G4P62_P003422"; orig_transcript_id "gnl|WGS:JAAVVJ|G4P62_T003422"; product "potassium channel modulatory factor 1"; transcript_biotype "mRNA"; exon_number "2";
CM025015.1	Genbank	exon	21242662	21242801	.	-	.	gene_id "G4P62_002118"; transcript_id "gnl|WGS:JAAVVJ|G4P62_T003422"; gene "kcmf1"; locus_tag "G4P62_002118"; note "transcript variant X1"; orig_protein_id "gnl|WGS:JAAVVJ|G4P62_P003422"; orig_transcript_id "gnl|WGS:JAAVVJ|G4P62_T003422"; product "potassium channel modulatory factor 1"; transcript_biotype "mRNA"; exon_number "3";
CM025015.1	Genbank	exon	21240475	21240576	.	-	.	gene_id "G4P62_002118"; transcript_id "gnl|WGS:JAAVVJ|G4P62_T003422"; gene "kcmf1"; locus_tag "G4P62_002118"; note "transcript variant X1"; orig_protein_id "gnl|WGS:JAAVVJ|G4P62_P003422"; orig_transcript_id "gnl|WGS:JAAVVJ|G4P62_T003422"; product "potassium channel modulatory factor 1"; transcript_biotype "mRNA"; exon_number "4";
CM025015.1	Genbank	exon	21240202	21240385	.	-	.	gene_id "G4P62_002118"; transcript_id "gnl|WGS:JAAVVJ|G4P62_T003422"; gene "kcmf1"; locus_tag "G4P62_002118"; note "transcript variant X1"; orig_protein_id "gnl|WGS:JAAVVJ|G4P62_P003422"; orig_transcript_id "gnl|WGS:JAAVVJ|G4P62_T003422"; product "potassium channel modulatory factor 1"; transcript_biotype "mRNA"; exon_number "5";
CM025015.1	Genbank	exon	21239779	21240073	.	-	.	gene_id "G4P62_002118"; transcript_id "gnl|WGS:JAAVVJ|G4P62_T003422"; gene "kcmf1"; locus_tag "G4P62_002118"; note "transcript variant X1"; orig_protein_id "gnl|WGS:JAAVVJ|G4P62_P003422"; orig_transcript_id "gnl|WGS:JAAVVJ|G4P62_T003422"; product "potassium channel modulatory factor 1"; transcript_biotype "mRNA"; exon_number "6";
CM025015.1	Genbank	exon	21235932	21237265	.	-	.	gene_id "G4P62_002118"; transcript_id "gnl|WGS:JAAVVJ|G4P62_T003422"; gene "kcmf1"; locus_tag "G4P62_002118"; note "transcript variant X1"; orig_protein_id "gnl|WGS:JAAVVJ|G4P62_P003422"; orig_transcript_id "gnl|WGS:JAAVVJ|G4P62_T003422"; product "potassium channel modulatory factor 1"; transcript_biotype "mRNA"; exon_number "7";
CM025015.1	Genbank	CDS	21244502	21244517	.	-	0	gene_id "G4P62_002118"; transcript_id "gnl|WGS:JAAVVJ|G4P62_T003422"; gbkey "CDS"; gene "kcmf1"; locus_tag "G4P62_002118"; orig_transcript_id "gnl|WGS:JAAVVJ|G4P62_T003422"; product "transcript variant X1"; protein_id "KAF7217328.1"; exon_number "1";
CM025015.1	Genbank	CDS	21242915	21243082	.	-	2	gene_id "G4P62_002118"; transcript_id "gnl|WGS:JAAVVJ|G4P62_T003422"; gbkey "CDS"; gene "kcmf1"; locus_tag "G4P62_002118"; orig_transcript_id "gnl|WGS:JAAVVJ|G4P62_T003422"; product "transcript variant X1"; protein_id "KAF7217328.1"; exon_number "2";
CM025015.1	Genbank	CDS	21242662	21242801	.	-	2	gene_id "G4P62_002118"; transcript_id "gnl|WGS:JAAVVJ|G4P62_T003422"; gbkey "CDS"; gene "kcmf1"; locus_tag "G4P62_002118"; orig_transcript_id "gnl|WGS:JAAVVJ|G4P62_T003422"; product "transcript variant X1"; protein_id "KAF7217328.1"; exon_number "3";
CM025015.1	Genbank	CDS	21240475	21240576	.	-	0	gene_id "G4P62_002118"; transcript_id "gnl|WGS:JAAVVJ|G4P62_T003422"; gbkey "CDS"; gene "kcmf1"; locus_tag "G4P62_002118"; orig_transcript_id "gnl|WGS:JAAVVJ|G4P62_T003422"; product "transcript variant X1"; protein_id "KAF7217328.1"; exon_number "4";
CM025015.1	Genbank	CDS	21240202	21240385	.	-	0	gene_id "G4P62_002118"; transcript_id "gnl|WGS:JAAVVJ|G4P62_T003422"; gbkey "CDS"; gene "kcmf1"; locus_tag "G4P62_002118"; orig_transcript_id "gnl|WGS:JAAVVJ|G4P62_T003422"; product "transcript variant X1"; protein_id "KAF7217328.1"; exon_number "5";
CM025015.1	Genbank	CDS	21239779	21240073	.	-	2	gene_id "G4P62_002118"; transcript_id "gnl|WGS:JAAVVJ|G4P62_T003422"; gbkey "CDS"; gene "kcmf1"; locus_tag "G4P62_002118"; orig_transcript_id "gnl|WGS:JAAVVJ|G4P62_T003422"; product "transcript variant X1"; protein_id "KAF7217328.1"; exon_number "6";
CM025015.1	Genbank	CDS	21237007	21237265	.	-	1	gene_id "G4P62_002118"; transcript_id "gnl|WGS:JAAVVJ|G4P62_T003422"; gbkey "CDS"; gene "kcmf1"; locus_tag "G4P62_002118"; orig_transcript_id "gnl|WGS:JAAVVJ|G4P62_T003422"; product "transcript variant X1"; protein_id "KAF7217328.1"; exon_number "7";
CM025015.1	Genbank	start_codon	21244515	21244517	.	-	0	gene_id "G4P62_002118"; transcript_id "gnl|WGS:JAAVVJ|G4P62_T003422"; gbkey "CDS"; gene "kcmf1"; locus_tag "G4P62_002118"; orig_transcript_id "gnl|WGS:JAAVVJ|G4P62_T003422"; product "transcript variant X1"; protein_id "KAF7217328.1"; exon_number "1";
CM025015.1	Genbank	stop_codon	21237004	21237006	.	-	0	gene_id "G4P62_002118"; transcript_id "gnl|WGS:JAAVVJ|G4P62_T003422"; gbkey "CDS"; gene "kcmf1"; locus_tag "G4P62_002118"; orig_transcript_id "gnl|WGS:JAAVVJ|G4P62_T003422"; product "transcript variant X1"; protein_id "KAF7217328.1"; exon_number "7";
CM025015.1	Genbank	gene	21249433	21335689	.	-	.	gene_id "G4P62_002117"; transcript_id ""; description "integrin alpha-1"; gbkey "Gene"; gene "itga1"; gene_biotype "protein_coding"; locus_tag "G4P62_002117";
CM025015.1	Genbank	transcript	21249433	21335689	.	-	.	gene_id "G4P62_002117"; transcript_id "gnl|WGS:JAAVVJ|G4P62_T003420"; gbkey "mRNA"; gene "itga1"; locus_tag "G4P62_002117"; orig_protein_id "gnl|WGS:JAAVVJ|G4P62_P003420"; orig_transcript_id "gnl|WGS:JAAVVJ|G4P62_T003420"; product "integrin subunit alpha 1"; transcript_biotype "mRNA";
CM025015.1	Genbank	exon	21335313	21335689	.	-	.	gene_id "G4P62_002117"; transcript_id "gnl|WGS:JAAVVJ|G4P62_T003420"; gene "itga1"; locus_tag "G4P62_002117"; orig_protein_id "gnl|WGS:JAAVVJ|G4P62_P003420"; orig_transcript_id "gnl|WGS:JAAVVJ|G4P62_T003420"; product "integrin subunit alpha 1"; transcript_biotype "mRNA"; exon_number "1";
CM025015.1	Genbank	exon	21294021	21294141	.	-	.	gene_id "G4P62_002117"; transcript_id "gnl|WGS:JAAVVJ|G4P62_T003420"; gene "itga1"; locus_tag "G4P62_002117"; orig_protein_id "gnl|WGS:JAAVVJ|G4P62_P003420"; orig_transcript_id "gnl|WGS:JAAVVJ|G4P62_T003420"; product "integrin subunit alpha 1"; transcript_biotype "mRNA"; exon_number "2";
CM025015.1	Genbank	exon	21289639	21289748	.	-	.	gene_id "G4P62_002117"; transcript_id "gnl|WGS:JAAVVJ|G4P62_T003420"; gene "itga1"; locus_tag "G4P62_002117"; orig_protein_id "gnl|WGS:JAAVVJ|G4P62_P003420"; orig_transcript_id "gnl|WGS:JAAVVJ|G4P62_T003420"; product "integrin subunit alpha 1"; transcript_biotype "mRNA"; exon_number "3";
CM025015.1	Genbank	exon	21283165	21283253	.	-	.	gene_id "G4P62_002117"; transcript_id "gnl|WGS:JAAVVJ|G4P62_T003420"; gene "itga1"; locus_tag "G4P62_002117"; orig_protein_id "gnl|WGS:JAAVVJ|G4P62_P003420"; orig_transcript_id "gnl|WGS:JAAVVJ|G4P62_T003420"; product "integrin subunit alpha 1"; transcript_biotype "mRNA"; exon_number "4";
CM025015.1	Genbank	exon	21281254	21281368	.	-	.	gene_id "G4P62_002117"; transcript_id "gnl|WGS:JAAVVJ|G4P62_T003420"; gene "itga1"; locus_tag "G4P62_002117"; orig_protein_id "gnl|WGS:JAAVVJ|G4P62_P003420"; orig_transcript_id "gnl|WGS:JAAVVJ|G4P62_T003420"; product "integrin subunit alpha 1"; transcript_biotype "mRNA"; exon_number "5";
CM025015.1	Genbank	exon	21279565	21279692	.	-	.	gene_id "G4P62_002117"; transcript_id "gnl|WGS:JAAVVJ|G4P62_T003420"; gene "itga1"; locus_tag "G4P62_002117"; orig_protein_id "gnl|WGS:JAAVVJ|G4P62_P003420"; orig_transcript_id "gnl|WGS:JAAVVJ|G4P62_T003420"; product "integrin subunit alpha 1"; transcript_biotype "mRNA"; exon_number "6";
CM025015.1	Genbank	exon	21278874	21279022	.	-	.	gene_id "G4P62_002117"; transcript_id "gnl|WGS:JAAVVJ|G4P62_T003420"; gene "itga1"; locus_tag "G4P62_002117"; orig_protein_id "gnl|WGS:JAAVVJ|G4P62_P003420"; orig_transcript_id "gnl|WGS:JAAVVJ|G4P62_T003420"; product "integrin subunit alpha 1"; transcript_biotype "mRNA"; exon_number "7";
CM025015.1	Genbank	exon	21278511	21278661	.	-	.	gene_id "G4P62_002117"; transcript_id "gnl|WGS:JAAVVJ|G4P62_T003420"; gene "itga1"; locus_tag "G4P62_002117"; orig_protein_id "gnl|WGS:JAAVVJ|G4P62_P003420"; orig_transcript_id "gnl|WGS:JAAVVJ|G4P62_T003420"; product "integrin subunit alpha 1"; transcript_biotype "mRNA"; exon_number "8";
CM025015.1	Genbank	exon	21276211	21276385	.	-	.	gene_id "G4P62_002117"; transcript_id "gnl|WGS:JAAVVJ|G4P62_T003420"; gene "itga1"; locus_tag "G4P62_002117"; orig_protein_id "gnl|WGS:JAAVVJ|G4P62_P003420"; orig_transcript_id "gnl|WGS:JAAVVJ|G4P62_T003420"; product "integrin subunit alpha 1"; transcript_biotype "mRNA"; exon_number "9";
CM025015.1	Genbank	exon	21275771	21275844	.	-	.	gene_id "G4P62_002117"; transcript_id "gnl|WGS:JAAVVJ|G4P62_T003420"; gene "itga1"; locus_tag "G4P62_002117"; orig_protein_id "gnl|WGS:JAAVVJ|G4P62_P003420"; orig_transcript_id "gnl|WGS:JAAVVJ|G4P62_T003420"; product "integrin subunit alpha 1"; transcript_biotype "mRNA"; exon_number "10";
CM025015.1	Genbank	exon	21274447	21274594	.	-	.	gene_id "G4P62_002117"; transcript_id "gnl|WGS:JAAVVJ|G4P62_T003420"; gene "itga1"; locus_tag "G4P62_002117"; orig_protein_id "gnl|WGS:JAAVVJ|G4P62_P003420"; orig_transcript_id "gnl|WGS:JAAVVJ|G4P62_T003420"; product "integrin subunit alpha 1"; transcript_biotype "mRNA"; exon_number "11";
CM025015.1	Genbank	exon	21273635	21273777	.	-	.	gene_id "G4P62_002117"; transcript_id "gnl|WGS:JAAVVJ|G4P62_T003420"; gene "itga1"; locus_tag "G4P62_002117"; orig_protein_id "gnl|WGS:JAAVVJ|G4P62_P003420"; orig_transcript_id "gnl|WGS:JAAVVJ|G4P62_T003420"; product "integrin subunit alpha 1"; transcript_biotype "mRNA"; exon_number "12";
CM025015.1	Genbank	exon	21271181	21271324	.	-	.	gene_id "G4P62_002117"; transcript_id "gnl|WGS:JAAVVJ|G4P62_T003420"; gene "itga1"; locus_tag "G4P62_002117"; orig_protein_id "gnl|WGS:JAAVVJ|G4P62_P003420"; orig_transcript_id "gnl|WGS:JAAVVJ|G4P62_T003420"; product "integrin subunit alpha 1"; transcript_biotype "mRNA"; exon_number "13";
CM025015.1	Genbank	exon	21270821	21271072	.	-	.	gene_id "G4P62_002117"; transcript_id "gnl|WGS:JAAVVJ|G4P62_T003420"; gene "itga1"; locus_tag "G4P62_002117"; orig_protein_id "gnl|WGS:JAAVVJ|G4P62_P003420"; orig_transcript_id "gnl|WGS:JAAVVJ|G4P62_T003420"; product "integrin subunit alpha 1"; transcript_biotype "mRNA"; exon_number "14";
CM025015.1	Genbank	exon	21270609	21270739	.	-	.	gene_id "G4P62_002117"; transcript_id "gnl|WGS:JAAVVJ|G4P62_T003420"; gene "itga1"; locus_tag "G4P62_002117"; orig_protein_id "gnl|WGS:JAAVVJ|G4P62_P003420"; orig_transcript_id "gnl|WGS:JAAVVJ|G4P62_T003420"; product "integrin subunit alpha 1"; transcript_biotype "mRNA"; exon_number "15";
CM025015.1	Genbank	exon	21269807	21269982	.	-	.	gene_id "G4P62_002117"; transcript_id "gnl|WGS:JAAVVJ|G4P62_T003420"; gene "itga1"; locus_tag "G4P62_002117"; orig_protein_id "gnl|WGS:JAAVVJ|G4P62_P003420"; orig_transcript_id "gnl|WGS:JAAVVJ|G4P62_T003420"; product "integrin subunit alpha 1"; transcript_biotype "mRNA"; exon_number "16";
CM025015.1	Genbank	exon	21269546	21269700	.	-	.	gene_id "G4P62_002117"; transcript_id "gnl|WGS:JAAVVJ|G4P62_T003420"; gene "itga1"; locus_tag "G4P62_002117"; orig_protein_id "gnl|WGS:JAAVVJ|G4P62_P003420"; orig_transcript_id "gnl|WGS:JAAVVJ|G4P62_T003420"; product "integrin subunit alpha 1"; transcript_biotype "mRNA"; exon_number "17";
CM025015.1	Genbank	exon	21266755	21266865	.	-	.	gene_id "G4P62_002117"; transcript_id "gnl|WGS:JAAVVJ|G4P62_T003420"; gene "itga1"; locus_tag "G4P62_002117"; orig_protein_id "gnl|WGS:JAAVVJ|G4P62_P003420"; orig_transcript_id "gnl|WGS:JAAVVJ|G4P62_T003420"; product "integrin subunit alpha 1"; transcript_biotype "mRNA"; exon_number "18";
CM025015.1	Genbank	exon	21259015	21259091	.	-	.	gene_id "G4P62_002117"; transcript_id "gnl|WGS:JAAVVJ|G4P62_T003420"; gene "itga1"; locus_tag "G4P62_002117"; orig_protein_id "gnl|WGS:JAAVVJ|G4P62_P003420"; orig_transcript_id "gnl|WGS:JAAVVJ|G4P62_T003420"; product "integrin subunit alpha 1"; transcript_biotype "mRNA"; exon_number "19";
CM025015.1	Genbank	exon	21258311	21258440	.	-	.	gene_id "G4P62_002117"; transcript_id "gnl|WGS:JAAVVJ|G4P62_T003420"; gene "itga1"; locus_tag "G4P62_002117"; orig_protein_id "gnl|WGS:JAAVVJ|G4P62_P003420"; orig_transcript_id "gnl|WGS:JAAVVJ|G4P62_T003420"; product "integrin subunit alpha 1"; transcript_biotype "mRNA"; exon_number "20";
CM025015.1	Genbank	exon	21258150	21258227	.	-	.	gene_id "G4P62_002117"; transcript_id "gnl|WGS:JAAVVJ|G4P62_T003420"; gene "itga1"; locus_tag "G4P62_002117"; orig_protein_id "gnl|WGS:JAAVVJ|G4P62_P003420"; orig_transcript_id "gnl|WGS:JAAVVJ|G4P62_T003420"; product "integrin subunit alpha 1"; transcript_biotype "mRNA"; exon_number "21";
CM025015.1	Genbank	exon	21257961	21258037	.	-	.	gene_id "G4P62_002117"; transcript_id "gnl|WGS:JAAVVJ|G4P62_T003420"; gene "itga1"; locus_tag "G4P62_002117"; orig_protein_id "gnl|WGS:JAAVVJ|G4P62_P003420"; orig_transcript_id "gnl|WGS:JAAVVJ|G4P62_T003420"; product "integrin subunit alpha 1"; transcript_biotype "mRNA"; exon_number "22";
CM025015.1	Genbank	exon	21257770	21257853	.	-	.	gene_id "G4P62_002117"; transcript_id "gnl|WGS:JAAVVJ|G4P62_T003420"; gene "itga1"; locus_tag "G4P62_002117"; orig_protein_id "gnl|WGS:JAAVVJ|G4P62_P003420"; orig_transcript_id "gnl|WGS:JAAVVJ|G4P62_T003420"; product "integrin subunit alpha 1"; transcript_biotype "mRNA"; exon_number "23";
CM025015.1	Genbank	exon	21253078	21253180	.	-	.	gene_id "G4P62_002117"; transcript_id "gnl|WGS:JAAVVJ|G4P62_T003420"; gene "itga1"; locus_tag "G4P62_002117"; orig_protein_id "gnl|WGS:JAAVVJ|G4P62_P003420"; orig_transcript_id "gnl|WGS:JAAVVJ|G4P62_T003420"; product "integrin subunit alpha 1"; transcript_biotype "mRNA"; exon_number "24";
CM025015.1	Genbank	exon	21252845	21252961	.	-	.	gene_id "G4P62_002117"; transcript_id "gnl|WGS:JAAVVJ|G4P62_T003420"; gene "itga1"; locus_tag "G4P62_002117"; orig_protein_id "gnl|WGS:JAAVVJ|G4P62_P003420"; orig_transcript_id "gnl|WGS:JAAVVJ|G4P62_T003420"; product "integrin subunit alpha 1"; transcript_biotype "mRNA"; exon_number "25";
CM025015.1	Genbank	exon	21252635	21252733	.	-	.	gene_id "G4P62_002117"; transcript_id "gnl|WGS:JAAVVJ|G4P62_T003420"; gene "itga1"; locus_tag "G4P62_002117"; orig_protein_id "gnl|WGS:JAAVVJ|G4P62_P003420"; orig_transcript_id "gnl|WGS:JAAVVJ|G4P62_T003420"; product "integrin subunit alpha 1"; transcript_biotype "mRNA"; exon_number "26";
CM025015.1	Genbank	exon	21252458	21252562	.	-	.	gene_id "G4P62_002117"; transcript_id "gnl|WGS:JAAVVJ|G4P62_T003420"; gene "itga1"; locus_tag "G4P62_002117"; orig_protein_id "gnl|WGS:JAAVVJ|G4P62_P003420"; orig_transcript_id "gnl|WGS:JAAVVJ|G4P62_T003420"; product "integrin subunit alpha 1"; transcript_biotype "mRNA"; exon_number "27";
CM025015.1	Genbank	exon	21252226	21252321	.	-	.	gene_id "G4P62_002117"; transcript_id "gnl|WGS:JAAVVJ|G4P62_T003420"; gene "itga1"; locus_tag "G4P62_002117"; orig_protein_id "gnl|WGS:JAAVVJ|G4P62_P003420"; orig_transcript_id "gnl|WGS:JAAVVJ|G4P62_T003420"; product "integrin subunit alpha 1"; transcript_biotype "mRNA"; exon_number "28";
CM025015.1	Genbank	exon	21251986	21252099	.	-	.	gene_id "G4P62_002117"; transcript_id "gnl|WGS:JAAVVJ|G4P62_T003420"; gene "itga1"; locus_tag "G4P62_002117"; orig_protein_id "gnl|WGS:JAAVVJ|G4P62_P003420"; orig_transcript_id "gnl|WGS:JAAVVJ|G4P62_T003420"; product "integrin subunit alpha 1"; transcript_biotype "mRNA"; exon_number "29";
CM025015.1	Genbank	exon	21249433	21250890	.	-	.	gene_id "G4P62_002117"; transcript_id "gnl|WGS:JAAVVJ|G4P62_T003420"; gene "itga1"; locus_tag "G4P62_002117"; orig_protein_id "gnl|WGS:JAAVVJ|G4P62_P003420"; orig_transcript_id "gnl|WGS:JAAVVJ|G4P62_T003420"; product "integrin subunit alpha 1"; transcript_biotype "mRNA"; exon_number "30";
CM025015.1	Genbank	CDS	21335313	21335364	.	-	0	gene_id "G4P62_002117"; transcript_id "gnl|WGS:JAAVVJ|G4P62_T003420"; gbkey "CDS"; gene "itga1"; locus_tag "G4P62_002117"; orig_transcript_id "gnl|WGS:JAAVVJ|G4P62_T003420"; product "integrin subunit alpha 1"; protein_id "KAF7217326.1"; exon_number "1";
CM025015.1	Genbank	CDS	21294021	21294141	.	-	2	gene_id "G4P62_002117"; transcript_id "gnl|WGS:JAAVVJ|G4P62_T003420"; gbkey "CDS"; gene "itga1"; locus_tag "G4P62_002117"; orig_transcript_id "gnl|WGS:JAAVVJ|G4P62_T003420"; product "integrin subunit alpha 1"; protein_id "KAF7217326.1"; exon_number "2";
CM025015.1	Genbank	CDS	21289639	21289748	.	-	1	gene_id "G4P62_002117"; transcript_id "gnl|WGS:JAAVVJ|G4P62_T003420"; gbkey "CDS"; gene "itga1"; locus_tag "G4P62_002117"; orig_transcript_id "gnl|WGS:JAAVVJ|G4P62_T003420"; product "integrin subunit alpha 1"; protein_id "KAF7217326.1"; exon_number "3";
CM025015.1	Genbank	CDS	21283165	21283253	.	-	2	gene_id "G4P62_002117"; transcript_id "gnl|WGS:JAAVVJ|G4P62_T003420"; gbkey "CDS"; gene "itga1"; locus_tag "G4P62_002117"; orig_transcript_id "gnl|WGS:JAAVVJ|G4P62_T003420"; product "integrin subunit alpha 1"; protein_id "KAF7217326.1"; exon_number "4";
CM025015.1	Genbank	CDS	21281254	21281368	.	-	0	gene_id "G4P62_002117"; transcript_id "gnl|WGS:JAAVVJ|G4P62_T003420"; gbkey "CDS"; gene "itga1"; locus_tag "G4P62_002117"; orig_transcript_id "gnl|WGS:JAAVVJ|G4P62_T003420"; product "integrin subunit alpha 1"; protein_id "KAF7217326.1"; exon_number "5";
CM025015.1	Genbank	CDS	21279565	21279692	.	-	2	gene_id "G4P62_002117"; transcript_id "gnl|WGS:JAAVVJ|G4P62_T003420"; gbkey "CDS"; gene "itga1"; locus_tag "G4P62_002117"; orig_transcript_id "gnl|WGS:JAAVVJ|G4P62_T003420"; product "integrin subunit alpha 1"; protein_id "KAF7217326.1"; exon_number "6";
CM025015.1	Genbank	CDS	21278874	21279022	.	-	0	gene_id "G4P62_002117"; transcript_id "gnl|WGS:JAAVVJ|G4P62_T003420"; gbkey "CDS"; gene "itga1"; locus_tag "G4P62_002117"; orig_transcript_id "gnl|WGS:JAAVVJ|G4P62_T003420"; product "integrin subunit alpha 1"; protein_id "KAF7217326.1"; exon_number "7";
CM025015.1	Genbank	CDS	21278511	21278661	.	-	1	gene_id "G4P62_002117"; transcript_id "gnl|WGS:JAAVVJ|G4P62_T003420"; gbkey "CDS"; gene "itga1"; locus_tag "G4P62_002117"; orig_transcript_id "gnl|WGS:JAAVVJ|G4P62_T003420"; product "integrin subunit alpha 1"; protein_id "KAF7217326.1"; exon_number "8";
CM025015.1	Genbank	CDS	21276211	21276385	.	-	0	gene_id "G4P62_002117"; transcript_id "gnl|WGS:JAAVVJ|G4P62_T003420"; gbkey "CDS"; gene "itga1"; locus_tag "G4P62_002117"; orig_transcript_id "gnl|WGS:JAAVVJ|G4P62_T003420"; product "integrin subunit alpha 1"; protein_id "KAF7217326.1"; exon_number "9";
CM025015.1	Genbank	CDS	21275771	21275844	.	-	2	gene_id "G4P62_002117"; transcript_id "gnl|WGS:JAAVVJ|G4P62_T003420"; gbkey "CDS"; gene "itga1"; locus_tag "G4P62_002117"; orig_transcript_id "gnl|WGS:JAAVVJ|G4P62_T003420"; product "integrin subunit alpha 1"; protein_id "KAF7217326.1"; exon_number "10";
CM025015.1	Genbank	CDS	21274447	21274594	.	-	0	gene_id "G4P62_002117"; transcript_id "gnl|WGS:JAAVVJ|G4P62_T003420"; gbkey "CDS"; gene "itga1"; locus_tag "G4P62_002117"; orig_transcript_id "gnl|WGS:JAAVVJ|G4P62_T003420"; product "integrin subunit alpha 1"; protein_id "KAF7217326.1"; exon_number "11";
CM025015.1	Genbank	CDS	21273635	21273777	.	-	2	gene_id "G4P62_002117"; transcript_id "gnl|WGS:JAAVVJ|G4P62_T003420"; gbkey "CDS"; gene "itga1"; locus_tag "G4P62_002117"; orig_transcript_id "gnl|WGS:JAAVVJ|G4P62_T003420"; product "integrin subunit alpha 1"; protein_id "KAF7217326.1"; exon_number "12";
CM025015.1	Genbank	CDS	21271181	21271324	.	-	0	gene_id "G4P62_002117"; transcript_id "gnl|WGS:JAAVVJ|G4P62_T003420"; gbkey "CDS"; gene "itga1"; locus_tag "G4P62_002117"; orig_transcript_id "gnl|WGS:JAAVVJ|G4P62_T003420"; product "integrin subunit alpha 1"; protein_id "KAF7217326.1"; exon_number "13";
CM025015.1	Genbank	CDS	21270821	21271072	.	-	0	gene_id "G4P62_002117"; transcript_id "gnl|WGS:JAAVVJ|G4P62_T003420"; gbkey "CDS"; gene "itga1"; locus_tag "G4P62_002117"; orig_transcript_id "gnl|WGS:JAAVVJ|G4P62_T003420"; product "integrin subunit alpha 1"; protein_id "KAF7217326.1"; exon_number "14";
CM025015.1	Genbank	CDS	21270609	21270739	.	-	0	gene_id "G4P62_002117"; transcript_id "gnl|WGS:JAAVVJ|G4P62_T003420"; gbkey "CDS"; gene "itga1"; locus_tag "G4P62_002117"; orig_transcript_id "gnl|WGS:JAAVVJ|G4P62_T003420"; product "integrin subunit alpha 1"; protein_id "KAF7217326.1"; exon_number "15";
CM025015.1	Genbank	CDS	21269807	21269982	.	-	1	gene_id "G4P62_002117"; transcript_id "gnl|WGS:JAAVVJ|G4P62_T003420"; gbkey "CDS"; gene "itga1"; locus_tag "G4P62_002117"; orig_transcript_id "gnl|WGS:JAAVVJ|G4P62_T003420"; product "integrin subunit alpha 1"; protein_id "KAF7217326.1"; exon_number "16";
CM025015.1	Genbank	CDS	21269546	21269700	.	-	2	gene_id "G4P62_002117"; transcript_id "gnl|WGS:JAAVVJ|G4P62_T003420"; gbkey "CDS"; gene "itga1"; locus_tag "G4P62_002117"; orig_transcript_id "gnl|WGS:JAAVVJ|G4P62_T003420"; product "integrin subunit alpha 1"; protein_id "KAF7217326.1"; exon_number "17";
CM025015.1	Genbank	CDS	21266755	21266865	.	-	0	gene_id "G4P62_002117"; transcript_id "gnl|WGS:JAAVVJ|G4P62_T003420"; gbkey "CDS"; gene "itga1"; locus_tag "G4P62_002117"; orig_transcript_id "gnl|WGS:JAAVVJ|G4P62_T003420"; product "integrin subunit alpha 1"; protein_id "KAF7217326.1"; exon_number "18";
CM025015.1	Genbank	CDS	21259015	21259091	.	-	0	gene_id "G4P62_002117"; transcript_id "gnl|WGS:JAAVVJ|G4P62_T003420"; gbkey "CDS"; gene "itga1"; locus_tag "G4P62_002117"; orig_transcript_id "gnl|WGS:JAAVVJ|G4P62_T003420"; product "integrin subunit alpha 1"; protein_id "KAF7217326.1"; exon_number "19";
CM025015.1	Genbank	CDS	21258311	21258440	.	-	1	gene_id "G4P62_002117"; transcript_id "gnl|WGS:JAAVVJ|G4P62_T003420"; gbkey "CDS"; gene "itga1"; locus_tag "G4P62_002117"; orig_transcript_id "gnl|WGS:JAAVVJ|G4P62_T003420"; product "integrin subunit alpha 1"; protein_id "KAF7217326.1"; exon_number "20";
CM025015.1	Genbank	CDS	21258150	21258227	.	-	0	gene_id "G4P62_002117"; transcript_id "gnl|WGS:JAAVVJ|G4P62_T003420"; gbkey "CDS"; gene "itga1"; locus_tag "G4P62_002117"; orig_transcript_id "gnl|WGS:JAAVVJ|G4P62_T003420"; product "integrin subunit alpha 1"; protein_id "KAF7217326.1"; exon_number "21";
CM025015.1	Genbank	CDS	21257961	21258037	.	-	0	gene_id "G4P62_002117"; transcript_id "gnl|WGS:JAAVVJ|G4P62_T003420"; gbkey "CDS"; gene "itga1"; locus_tag "G4P62_002117"; orig_transcript_id "gnl|WGS:JAAVVJ|G4P62_T003420"; product "integrin subunit alpha 1"; protein_id "KAF7217326.1"; exon_number "22";
CM025015.1	Genbank	CDS	21257770	21257853	.	-	1	gene_id "G4P62_002117"; transcript_id "gnl|WGS:JAAVVJ|G4P62_T003420"; gbkey "CDS"; gene "itga1"; locus_tag "G4P62_002117"; orig_transcript_id "gnl|WGS:JAAVVJ|G4P62_T003420"; product "integrin subunit alpha 1"; protein_id "KAF7217326.1"; exon_number "23";
CM025015.1	Genbank	CDS	21253078	21253180	.	-	1	gene_id "G4P62_002117"; transcript_id "gnl|WGS:JAAVVJ|G4P62_T003420"; gbkey "CDS"; gene "itga1"; locus_tag "G4P62_002117"; orig_transcript_id "gnl|WGS:JAAVVJ|G4P62_T003420"; product "integrin subunit alpha 1"; protein_id "KAF7217326.1"; exon_number "24";
CM025015.1	Genbank	CDS	21252845	21252961	.	-	0	gene_id "G4P62_002117"; transcript_id "gnl|WGS:JAAVVJ|G4P62_T003420"; gbkey "CDS"; gene "itga1"; locus_tag "G4P62_002117"; orig_transcript_id "gnl|WGS:JAAVVJ|G4P62_T003420"; product "integrin subunit alpha 1"; protein_id "KAF7217326.1"; exon_number "25";
CM025015.1	Genbank	CDS	21252635	21252733	.	-	0	gene_id "G4P62_002117"; transcript_id "gnl|WGS:JAAVVJ|G4P62_T003420"; gbkey "CDS"; gene "itga1"; locus_tag "G4P62_002117"; orig_transcript_id "gnl|WGS:JAAVVJ|G4P62_T003420"; product "integrin subunit alpha 1"; protein_id "KAF7217326.1"; exon_number "26";
CM025015.1	Genbank	CDS	21252458	21252562	.	-	0	gene_id "G4P62_002117"; transcript_id "gnl|WGS:JAAVVJ|G4P62_T003420"; gbkey "CDS"; gene "itga1"; locus_tag "G4P62_002117"; orig_transcript_id "gnl|WGS:JAAVVJ|G4P62_T003420"; product "integrin subunit alpha 1"; protein_id "KAF7217326.1"; exon_number "27";
CM025015.1	Genbank	CDS	21252226	21252321	.	-	0	gene_id "G4P62_002117"; transcript_id "gnl|WGS:JAAVVJ|G4P62_T003420"; gbkey "CDS"; gene "itga1"; locus_tag "G4P62_002117"; orig_transcript_id "gnl|WGS:JAAVVJ|G4P62_T003420"; product "integrin subunit alpha 1"; protein_id "KAF7217326.1"; exon_number "28";
CM025015.1	Genbank	CDS	21251986	21252099	.	-	0	gene_id "G4P62_002117"; transcript_id "gnl|WGS:JAAVVJ|G4P62_T003420"; gbkey "CDS"; gene "itga1"; locus_tag "G4P62_002117"; orig_transcript_id "gnl|WGS:JAAVVJ|G4P62_T003420"; product "integrin subunit alpha 1"; protein_id "KAF7217326.1"; exon_number "29";
CM025015.1	Genbank	CDS	21250837	21250890	.	-	0	gene_id "G4P62_002117"; transcript_id "gnl|WGS:JAAVVJ|G4P62_T003420"; gbkey "CDS"; gene "itga1"; locus_tag "G4P62_002117"; orig_transcript_id "gnl|WGS:JAAVVJ|G4P62_T003420"; product "integrin subunit alpha 1"; protein_id "KAF7217326.1"; exon_number "30";
CM025015.1	Genbank	start_codon	21335362	21335364	.	-	0	gene_id "G4P62_002117"; transcript_id "gnl|WGS:JAAVVJ|G4P62_T003420"; gbkey "CDS"; gene "itga1"; locus_tag "G4P62_002117"; orig_transcript_id "gnl|WGS:JAAVVJ|G4P62_T003420"; product "integrin subunit alpha 1"; protein_id "KAF7217326.1"; exon_number "1";
CM025015.1	Genbank	stop_codon	21250834	21250836	.	-	0	gene_id "G4P62_002117"; transcript_id "gnl|WGS:JAAVVJ|G4P62_T003420"; gbkey "CDS"; gene "itga1"; locus_tag "G4P62_002117"; orig_transcript_id "gnl|WGS:JAAVVJ|G4P62_T003420"; product "integrin subunit alpha 1"; protein_id "KAF7217326.1"; exon_number "30";
CM025015.1	Genbank	gene	21375593	21392341	.	+	.	gene_id "G4P62_002116"; transcript_id ""; description "Golgi phosphoprotein 3-like"; gbkey "Gene"; gene_biotype "protein_coding"; locus_tag "G4P62_002116"; note "LOC107374733";
CM025015.1	Genbank	transcript	21375593	21392341	.	+	.	gene_id "G4P62_002116"; transcript_id "gnl|WGS:JAAVVJ|G4P62_T003419"; gbkey "mRNA"; locus_tag "G4P62_002116"; orig_protein_id "gnl|WGS:JAAVVJ|G4P62_P003419"; orig_transcript_id "gnl|WGS:JAAVVJ|G4P62_T003419"; product "Golgi phosphoprotein 3-like"; transcript_biotype "mRNA";
CM025015.1	Genbank	exon	21375593	21376003	.	+	.	gene_id "G4P62_002116"; transcript_id "gnl|WGS:JAAVVJ|G4P62_T003419"; locus_tag "G4P62_002116"; orig_protein_id "gnl|WGS:JAAVVJ|G4P62_P003419"; orig_transcript_id "gnl|WGS:JAAVVJ|G4P62_T003419"; product "Golgi phosphoprotein 3-like"; transcript_biotype "mRNA"; exon_number "1";
CM025015.1	Genbank	exon	21376464	21376595	.	+	.	gene_id "G4P62_002116"; transcript_id "gnl|WGS:JAAVVJ|G4P62_T003419"; locus_tag "G4P62_002116"; orig_protein_id "gnl|WGS:JAAVVJ|G4P62_P003419"; orig_transcript_id "gnl|WGS:JAAVVJ|G4P62_T003419"; product "Golgi phosphoprotein 3-like"; transcript_biotype "mRNA"; exon_number "2";
CM025015.1	Genbank	exon	21385039	21385153	.	+	.	gene_id "G4P62_002116"; transcript_id "gnl|WGS:JAAVVJ|G4P62_T003419"; locus_tag "G4P62_002116"; orig_protein_id "gnl|WGS:JAAVVJ|G4P62_P003419"; orig_transcript_id "gnl|WGS:JAAVVJ|G4P62_T003419"; product "Golgi phosphoprotein 3-like"; transcript_biotype "mRNA"; exon_number "3";
CM025015.1	Genbank	exon	21385353	21385513	.	+	.	gene_id "G4P62_002116"; transcript_id "gnl|WGS:JAAVVJ|G4P62_T003419"; locus_tag "G4P62_002116"; orig_protein_id "gnl|WGS:JAAVVJ|G4P62_P003419"; orig_transcript_id "gnl|WGS:JAAVVJ|G4P62_T003419"; product "Golgi phosphoprotein 3-like"; transcript_biotype "mRNA"; exon_number "4";
CM025015.1	Genbank	exon	21389964	21392341	.	+	.	gene_id "G4P62_002116"; transcript_id "gnl|WGS:JAAVVJ|G4P62_T003419"; locus_tag "G4P62_002116"; orig_protein_id "gnl|WGS:JAAVVJ|G4P62_P003419"; orig_transcript_id "gnl|WGS:JAAVVJ|G4P62_T003419"; product "Golgi phosphoprotein 3-like"; transcript_biotype "mRNA"; exon_number "5";
CM025015.1	Genbank	CDS	21375794	21376003	.	+	0	gene_id "G4P62_002116"; transcript_id "gnl|WGS:JAAVVJ|G4P62_T003419"; gbkey "CDS"; locus_tag "G4P62_002116"; orig_transcript_id "gnl|WGS:JAAVVJ|G4P62_T003419"; product "Golgi phosphoprotein 3-like"; protein_id "KAF7217325.1"; exon_number "1";
CM025015.1	Genbank	CDS	21376464	21376595	.	+	0	gene_id "G4P62_002116"; transcript_id "gnl|WGS:JAAVVJ|G4P62_T003419"; gbkey "CDS"; locus_tag "G4P62_002116"; orig_transcript_id "gnl|WGS:JAAVVJ|G4P62_T003419"; product "Golgi phosphoprotein 3-like"; protein_id "KAF7217325.1"; exon_number "2";
CM025015.1	Genbank	CDS	21385039	21385153	.	+	0	gene_id "G4P62_002116"; transcript_id "gnl|WGS:JAAVVJ|G4P62_T003419"; gbkey "CDS"; locus_tag "G4P62_002116"; orig_transcript_id "gnl|WGS:JAAVVJ|G4P62_T003419"; product "Golgi phosphoprotein 3-like"; protein_id "KAF7217325.1"; exon_number "3";
CM025015.1	Genbank	CDS	21385353	21385513	.	+	2	gene_id "G4P62_002116"; transcript_id "gnl|WGS:JAAVVJ|G4P62_T003419"; gbkey "CDS"; locus_tag "G4P62_002116"; orig_transcript_id "gnl|WGS:JAAVVJ|G4P62_T003419"; product "Golgi phosphoprotein 3-like"; protein_id "KAF7217325.1"; exon_number "4";
CM025015.1	Genbank	CDS	21389964	21390224	.	+	0	gene_id "G4P62_002116"; transcript_id "gnl|WGS:JAAVVJ|G4P62_T003419"; gbkey "CDS"; locus_tag "G4P62_002116"; orig_transcript_id "gnl|WGS:JAAVVJ|G4P62_T003419"; product "Golgi phosphoprotein 3-like"; protein_id "KAF7217325.1"; exon_number "5";
CM025015.1	Genbank	start_codon	21375794	21375796	.	+	0	gene_id "G4P62_002116"; transcript_id "gnl|WGS:JAAVVJ|G4P62_T003419"; gbkey "CDS"; locus_tag "G4P62_002116"; orig_transcript_id "gnl|WGS:JAAVVJ|G4P62_T003419"; product "Golgi phosphoprotein 3-like"; protein_id "KAF7217325.1"; exon_number "1";
CM025015.1	Genbank	stop_codon	21390225	21390227	.	+	0	gene_id "G4P62_002116"; transcript_id "gnl|WGS:JAAVVJ|G4P62_T003419"; gbkey "CDS"; locus_tag "G4P62_002116"; orig_transcript_id "gnl|WGS:JAAVVJ|G4P62_T003419"; product "Golgi phosphoprotein 3-like"; protein_id "KAF7217325.1"; exon_number "5";
CM025015.1	Genbank	gene	21427184	21442618	.	-	.	gene_id "G4P62_002115"; transcript_id ""; description "ATP-dependent RNA helicase DHX29"; gbkey "Gene"; gene "dhx29"; gene_biotype "protein_coding"; locus_tag "G4P62_002115";
CM025015.1	Genbank	transcript	21427184	21442618	.	-	.	gene_id "G4P62_002115"; transcript_id "gnl|WGS:JAAVVJ|G4P62_T003418"; gbkey "mRNA"; gene "dhx29"; locus_tag "G4P62_002115"; orig_protein_id "gnl|WGS:JAAVVJ|G4P62_P003418"; orig_transcript_id "gnl|WGS:JAAVVJ|G4P62_T003418"; product "DEAH-box helicase 29"; transcript_biotype "mRNA";
CM025015.1	Genbank	exon	21442309	21442618	.	-	.	gene_id "G4P62_002115"; transcript_id "gnl|WGS:JAAVVJ|G4P62_T003418"; gene "dhx29"; locus_tag "G4P62_002115"; orig_protein_id "gnl|WGS:JAAVVJ|G4P62_P003418"; orig_transcript_id "gnl|WGS:JAAVVJ|G4P62_T003418"; product "DEAH-box helicase 29"; transcript_biotype "mRNA"; exon_number "1";
CM025015.1	Genbank	exon	21442051	21442124	.	-	.	gene_id "G4P62_002115"; transcript_id "gnl|WGS:JAAVVJ|G4P62_T003418"; gene "dhx29"; locus_tag "G4P62_002115"; orig_protein_id "gnl|WGS:JAAVVJ|G4P62_P003418"; orig_transcript_id "gnl|WGS:JAAVVJ|G4P62_T003418"; product "DEAH-box helicase 29"; transcript_biotype "mRNA"; exon_number "2";
CM025015.1	Genbank	exon	21441859	21441972	.	-	.	gene_id "G4P62_002115"; transcript_id "gnl|WGS:JAAVVJ|G4P62_T003418"; gene "dhx29"; locus_tag "G4P62_002115"; orig_protein_id "gnl|WGS:JAAVVJ|G4P62_P003418"; orig_transcript_id "gnl|WGS:JAAVVJ|G4P62_T003418"; product "DEAH-box helicase 29"; transcript_biotype "mRNA"; exon_number "3";
CM025015.1	Genbank	exon	21441654	21441783	.	-	.	gene_id "G4P62_002115"; transcript_id "gnl|WGS:JAAVVJ|G4P62_T003418"; gene "dhx29"; locus_tag "G4P62_002115"; orig_protein_id "gnl|WGS:JAAVVJ|G4P62_P003418"; orig_transcript_id "gnl|WGS:JAAVVJ|G4P62_T003418"; product "DEAH-box helicase 29"; transcript_biotype "mRNA"; exon_number "4";
CM025015.1	Genbank	exon	21441439	21441578	.	-	.	gene_id "G4P62_002115"; transcript_id "gnl|WGS:JAAVVJ|G4P62_T003418"; gene "dhx29"; locus_tag "G4P62_002115"; orig_protein_id "gnl|WGS:JAAVVJ|G4P62_P003418"; orig_transcript_id "gnl|WGS:JAAVVJ|G4P62_T003418"; product "DEAH-box helicase 29"; transcript_biotype "mRNA"; exon_number "5";
CM025015.1	Genbank	exon	21441234	21441368	.	-	.	gene_id "G4P62_002115"; transcript_id "gnl|WGS:JAAVVJ|G4P62_T003418"; gene "dhx29"; locus_tag "G4P62_002115"; orig_protein_id "gnl|WGS:JAAVVJ|G4P62_P003418"; orig_transcript_id "gnl|WGS:JAAVVJ|G4P62_T003418"; product "DEAH-box helicase 29"; transcript_biotype "mRNA"; exon_number "6";
CM025015.1	Genbank	exon	21439305	21439431	.	-	.	gene_id "G4P62_002115"; transcript_id "gnl|WGS:JAAVVJ|G4P62_T003418"; gene "dhx29"; locus_tag "G4P62_002115"; orig_protein_id "gnl|WGS:JAAVVJ|G4P62_P003418"; orig_transcript_id "gnl|WGS:JAAVVJ|G4P62_T003418"; product "DEAH-box helicase 29"; transcript_biotype "mRNA"; exon_number "7";
CM025015.1	Genbank	exon	21439050	21439208	.	-	.	gene_id "G4P62_002115"; transcript_id "gnl|WGS:JAAVVJ|G4P62_T003418"; gene "dhx29"; locus_tag "G4P62_002115"; orig_protein_id "gnl|WGS:JAAVVJ|G4P62_P003418"; orig_transcript_id "gnl|WGS:JAAVVJ|G4P62_T003418"; product "DEAH-box helicase 29"; transcript_biotype "mRNA"; exon_number "8";
CM025015.1	Genbank	exon	21438709	21438877	.	-	.	gene_id "G4P62_002115"; transcript_id "gnl|WGS:JAAVVJ|G4P62_T003418"; gene "dhx29"; locus_tag "G4P62_002115"; orig_protein_id "gnl|WGS:JAAVVJ|G4P62_P003418"; orig_transcript_id "gnl|WGS:JAAVVJ|G4P62_T003418"; product "DEAH-box helicase 29"; transcript_biotype "mRNA"; exon_number "9";
CM025015.1	Genbank	exon	21438442	21438562	.	-	.	gene_id "G4P62_002115"; transcript_id "gnl|WGS:JAAVVJ|G4P62_T003418"; gene "dhx29"; locus_tag "G4P62_002115"; orig_protein_id "gnl|WGS:JAAVVJ|G4P62_P003418"; orig_transcript_id "gnl|WGS:JAAVVJ|G4P62_T003418"; product "DEAH-box helicase 29"; transcript_biotype "mRNA"; exon_number "10";
CM025015.1	Genbank	exon	21437949	21438335	.	-	.	gene_id "G4P62_002115"; transcript_id "gnl|WGS:JAAVVJ|G4P62_T003418"; gene "dhx29"; locus_tag "G4P62_002115"; orig_protein_id "gnl|WGS:JAAVVJ|G4P62_P003418"; orig_transcript_id "gnl|WGS:JAAVVJ|G4P62_T003418"; product "DEAH-box helicase 29"; transcript_biotype "mRNA"; exon_number "11";
CM025015.1	Genbank	exon	21437614	21437880	.	-	.	gene_id "G4P62_002115"; transcript_id "gnl|WGS:JAAVVJ|G4P62_T003418"; gene "dhx29"; locus_tag "G4P62_002115"; orig_protein_id "gnl|WGS:JAAVVJ|G4P62_P003418"; orig_transcript_id "gnl|WGS:JAAVVJ|G4P62_T003418"; product "DEAH-box helicase 29"; transcript_biotype "mRNA"; exon_number "12";
CM025015.1	Genbank	exon	21437380	21437523	.	-	.	gene_id "G4P62_002115"; transcript_id "gnl|WGS:JAAVVJ|G4P62_T003418"; gene "dhx29"; locus_tag "G4P62_002115"; orig_protein_id "gnl|WGS:JAAVVJ|G4P62_P003418"; orig_transcript_id "gnl|WGS:JAAVVJ|G4P62_T003418"; product "DEAH-box helicase 29"; transcript_biotype "mRNA"; exon_number "13";
CM025015.1	Genbank	exon	21437129	21437305	.	-	.	gene_id "G4P62_002115"; transcript_id "gnl|WGS:JAAVVJ|G4P62_T003418"; gene "dhx29"; locus_tag "G4P62_002115"; orig_protein_id "gnl|WGS:JAAVVJ|G4P62_P003418"; orig_transcript_id "gnl|WGS:JAAVVJ|G4P62_T003418"; product "DEAH-box helicase 29"; transcript_biotype "mRNA"; exon_number "14";
CM025015.1	Genbank	exon	21436912	21437052	.	-	.	gene_id "G4P62_002115"; transcript_id "gnl|WGS:JAAVVJ|G4P62_T003418"; gene "dhx29"; locus_tag "G4P62_002115"; orig_protein_id "gnl|WGS:JAAVVJ|G4P62_P003418"; orig_transcript_id "gnl|WGS:JAAVVJ|G4P62_T003418"; product "DEAH-box helicase 29"; transcript_biotype "mRNA"; exon_number "15";
CM025015.1	Genbank	exon	21434218	21434362	.	-	.	gene_id "G4P62_002115"; transcript_id "gnl|WGS:JAAVVJ|G4P62_T003418"; gene "dhx29"; locus_tag "G4P62_002115"; orig_protein_id "gnl|WGS:JAAVVJ|G4P62_P003418"; orig_transcript_id "gnl|WGS:JAAVVJ|G4P62_T003418"; product "DEAH-box helicase 29"; transcript_biotype "mRNA"; exon_number "16";
CM025015.1	Genbank	exon	21434013	21434133	.	-	.	gene_id "G4P62_002115"; transcript_id "gnl|WGS:JAAVVJ|G4P62_T003418"; gene "dhx29"; locus_tag "G4P62_002115"; orig_protein_id "gnl|WGS:JAAVVJ|G4P62_P003418"; orig_transcript_id "gnl|WGS:JAAVVJ|G4P62_T003418"; product "DEAH-box helicase 29"; transcript_biotype "mRNA"; exon_number "17";
CM025015.1	Genbank	exon	21433848	21433932	.	-	.	gene_id "G4P62_002115"; transcript_id "gnl|WGS:JAAVVJ|G4P62_T003418"; gene "dhx29"; locus_tag "G4P62_002115"; orig_protein_id "gnl|WGS:JAAVVJ|G4P62_P003418"; orig_transcript_id "gnl|WGS:JAAVVJ|G4P62_T003418"; product "DEAH-box helicase 29"; transcript_biotype "mRNA"; exon_number "18";
CM025015.1	Genbank	exon	21433665	21433753	.	-	.	gene_id "G4P62_002115"; transcript_id "gnl|WGS:JAAVVJ|G4P62_T003418"; gene "dhx29"; locus_tag "G4P62_002115"; orig_protein_id "gnl|WGS:JAAVVJ|G4P62_P003418"; orig_transcript_id "gnl|WGS:JAAVVJ|G4P62_T003418"; product "DEAH-box helicase 29"; transcript_biotype "mRNA"; exon_number "19";
CM025015.1	Genbank	exon	21432654	21432782	.	-	.	gene_id "G4P62_002115"; transcript_id "gnl|WGS:JAAVVJ|G4P62_T003418"; gene "dhx29"; locus_tag "G4P62_002115"; orig_protein_id "gnl|WGS:JAAVVJ|G4P62_P003418"; orig_transcript_id "gnl|WGS:JAAVVJ|G4P62_T003418"; product "DEAH-box helicase 29"; transcript_biotype "mRNA"; exon_number "20";
CM025015.1	Genbank	exon	21432331	21432406	.	-	.	gene_id "G4P62_002115"; transcript_id "gnl|WGS:JAAVVJ|G4P62_T003418"; gene "dhx29"; locus_tag "G4P62_002115"; orig_protein_id "gnl|WGS:JAAVVJ|G4P62_P003418"; orig_transcript_id "gnl|WGS:JAAVVJ|G4P62_T003418"; product "DEAH-box helicase 29"; transcript_biotype "mRNA"; exon_number "21";
CM025015.1	Genbank	exon	21432032	21432256	.	-	.	gene_id "G4P62_002115"; transcript_id "gnl|WGS:JAAVVJ|G4P62_T003418"; gene "dhx29"; locus_tag "G4P62_002115"; orig_protein_id "gnl|WGS:JAAVVJ|G4P62_P003418"; orig_transcript_id "gnl|WGS:JAAVVJ|G4P62_T003418"; product "DEAH-box helicase 29"; transcript_biotype "mRNA"; exon_number "22";
CM025015.1	Genbank	exon	21431787	21431923	.	-	.	gene_id "G4P62_002115"; transcript_id "gnl|WGS:JAAVVJ|G4P62_T003418"; gene "dhx29"; locus_tag "G4P62_002115"; orig_protein_id "gnl|WGS:JAAVVJ|G4P62_P003418"; orig_transcript_id "gnl|WGS:JAAVVJ|G4P62_T003418"; product "DEAH-box helicase 29"; transcript_biotype "mRNA"; exon_number "23";
CM025015.1	Genbank	exon	21430870	21430960	.	-	.	gene_id "G4P62_002115"; transcript_id "gnl|WGS:JAAVVJ|G4P62_T003418"; gene "dhx29"; locus_tag "G4P62_002115"; orig_protein_id "gnl|WGS:JAAVVJ|G4P62_P003418"; orig_transcript_id "gnl|WGS:JAAVVJ|G4P62_T003418"; product "DEAH-box helicase 29"; transcript_biotype "mRNA"; exon_number "24";
CM025015.1	Genbank	exon	21430497	21430793	.	-	.	gene_id "G4P62_002115"; transcript_id "gnl|WGS:JAAVVJ|G4P62_T003418"; gene "dhx29"; locus_tag "G4P62_002115"; orig_protein_id "gnl|WGS:JAAVVJ|G4P62_P003418"; orig_transcript_id "gnl|WGS:JAAVVJ|G4P62_T003418"; product "DEAH-box helicase 29"; transcript_biotype "mRNA"; exon_number "25";
CM025015.1	Genbank	exon	21430227	21430358	.	-	.	gene_id "G4P62_002115"; transcript_id "gnl|WGS:JAAVVJ|G4P62_T003418"; gene "dhx29"; locus_tag "G4P62_002115"; orig_protein_id "gnl|WGS:JAAVVJ|G4P62_P003418"; orig_transcript_id "gnl|WGS:JAAVVJ|G4P62_T003418"; product "DEAH-box helicase 29"; transcript_biotype "mRNA"; exon_number "26";
CM025015.1	Genbank	exon	21429576	21429672	.	-	.	gene_id "G4P62_002115"; transcript_id "gnl|WGS:JAAVVJ|G4P62_T003418"; gene "dhx29"; locus_tag "G4P62_002115"; orig_protein_id "gnl|WGS:JAAVVJ|G4P62_P003418"; orig_transcript_id "gnl|WGS:JAAVVJ|G4P62_T003418"; product "DEAH-box helicase 29"; transcript_biotype "mRNA"; exon_number "27";
CM025015.1	Genbank	exon	21427184	21427866	.	-	.	gene_id "G4P62_002115"; transcript_id "gnl|WGS:JAAVVJ|G4P62_T003418"; gene "dhx29"; locus_tag "G4P62_002115"; orig_protein_id "gnl|WGS:JAAVVJ|G4P62_P003418"; orig_transcript_id "gnl|WGS:JAAVVJ|G4P62_T003418"; product "DEAH-box helicase 29"; transcript_biotype "mRNA"; exon_number "28";
CM025015.1	Genbank	CDS	21442309	21442471	.	-	0	gene_id "G4P62_002115"; transcript_id "gnl|WGS:JAAVVJ|G4P62_T003418"; gbkey "CDS"; gene "dhx29"; locus_tag "G4P62_002115"; orig_transcript_id "gnl|WGS:JAAVVJ|G4P62_T003418"; product "DEAH-box helicase 29"; protein_id "KAF7217324.1"; exon_number "1";
CM025015.1	Genbank	CDS	21442051	21442124	.	-	2	gene_id "G4P62_002115"; transcript_id "gnl|WGS:JAAVVJ|G4P62_T003418"; gbkey "CDS"; gene "dhx29"; locus_tag "G4P62_002115"; orig_transcript_id "gnl|WGS:JAAVVJ|G4P62_T003418"; product "DEAH-box helicase 29"; protein_id "KAF7217324.1"; exon_number "2";
CM025015.1	Genbank	CDS	21441859	21441972	.	-	0	gene_id "G4P62_002115"; transcript_id "gnl|WGS:JAAVVJ|G4P62_T003418"; gbkey "CDS"; gene "dhx29"; locus_tag "G4P62_002115"; orig_transcript_id "gnl|WGS:JAAVVJ|G4P62_T003418"; product "DEAH-box helicase 29"; protein_id "KAF7217324.1"; exon_number "3";
CM025015.1	Genbank	CDS	21441654	21441783	.	-	0	gene_id "G4P62_002115"; transcript_id "gnl|WGS:JAAVVJ|G4P62_T003418"; gbkey "CDS"; gene "dhx29"; locus_tag "G4P62_002115"; orig_transcript_id "gnl|WGS:JAAVVJ|G4P62_T003418"; product "DEAH-box helicase 29"; protein_id "KAF7217324.1"; exon_number "4";
CM025015.1	Genbank	CDS	21441439	21441578	.	-	2	gene_id "G4P62_002115"; transcript_id "gnl|WGS:JAAVVJ|G4P62_T003418"; gbkey "CDS"; gene "dhx29"; locus_tag "G4P62_002115"; orig_transcript_id "gnl|WGS:JAAVVJ|G4P62_T003418"; product "DEAH-box helicase 29"; protein_id "KAF7217324.1"; exon_number "5";
CM025015.1	Genbank	CDS	21441234	21441368	.	-	0	gene_id "G4P62_002115"; transcript_id "gnl|WGS:JAAVVJ|G4P62_T003418"; gbkey "CDS"; gene "dhx29"; locus_tag "G4P62_002115"; orig_transcript_id "gnl|WGS:JAAVVJ|G4P62_T003418"; product "DEAH-box helicase 29"; protein_id "KAF7217324.1"; exon_number "6";
CM025015.1	Genbank	CDS	21439305	21439431	.	-	0	gene_id "G4P62_002115"; transcript_id "gnl|WGS:JAAVVJ|G4P62_T003418"; gbkey "CDS"; gene "dhx29"; locus_tag "G4P62_002115"; orig_transcript_id "gnl|WGS:JAAVVJ|G4P62_T003418"; product "DEAH-box helicase 29"; protein_id "KAF7217324.1"; exon_number "7";
CM025015.1	Genbank	CDS	21439050	21439208	.	-	2	gene_id "G4P62_002115"; transcript_id "gnl|WGS:JAAVVJ|G4P62_T003418"; gbkey "CDS"; gene "dhx29"; locus_tag "G4P62_002115"; orig_transcript_id "gnl|WGS:JAAVVJ|G4P62_T003418"; product "DEAH-box helicase 29"; protein_id "KAF7217324.1"; exon_number "8";
CM025015.1	Genbank	CDS	21438709	21438877	.	-	2	gene_id "G4P62_002115"; transcript_id "gnl|WGS:JAAVVJ|G4P62_T003418"; gbkey "CDS"; gene "dhx29"; locus_tag "G4P62_002115"; orig_transcript_id "gnl|WGS:JAAVVJ|G4P62_T003418"; product "DEAH-box helicase 29"; protein_id "KAF7217324.1"; exon_number "9";
CM025015.1	Genbank	CDS	21438442	21438562	.	-	1	gene_id "G4P62_002115"; transcript_id "gnl|WGS:JAAVVJ|G4P62_T003418"; gbkey "CDS"; gene "dhx29"; locus_tag "G4P62_002115"; orig_transcript_id "gnl|WGS:JAAVVJ|G4P62_T003418"; product "DEAH-box helicase 29"; protein_id "KAF7217324.1"; exon_number "10";
CM025015.1	Genbank	CDS	21437949	21438335	.	-	0	gene_id "G4P62_002115"; transcript_id "gnl|WGS:JAAVVJ|G4P62_T003418"; gbkey "CDS"; gene "dhx29"; locus_tag "G4P62_002115"; orig_transcript_id "gnl|WGS:JAAVVJ|G4P62_T003418"; product "DEAH-box helicase 29"; protein_id "KAF7217324.1"; exon_number "11";
CM025015.1	Genbank	CDS	21437614	21437880	.	-	0	gene_id "G4P62_002115"; transcript_id "gnl|WGS:JAAVVJ|G4P62_T003418"; gbkey "CDS"; gene "dhx29"; locus_tag "G4P62_002115"; orig_transcript_id "gnl|WGS:JAAVVJ|G4P62_T003418"; product "DEAH-box helicase 29"; protein_id "KAF7217324.1"; exon_number "12";
CM025015.1	Genbank	CDS	21437380	21437523	.	-	0	gene_id "G4P62_002115"; transcript_id "gnl|WGS:JAAVVJ|G4P62_T003418"; gbkey "CDS"; gene "dhx29"; locus_tag "G4P62_002115"; orig_transcript_id "gnl|WGS:JAAVVJ|G4P62_T003418"; product "DEAH-box helicase 29"; protein_id "KAF7217324.1"; exon_number "13";
CM025015.1	Genbank	CDS	21437129	21437305	.	-	0	gene_id "G4P62_002115"; transcript_id "gnl|WGS:JAAVVJ|G4P62_T003418"; gbkey "CDS"; gene "dhx29"; locus_tag "G4P62_002115"; orig_transcript_id "gnl|WGS:JAAVVJ|G4P62_T003418"; product "DEAH-box helicase 29"; protein_id "KAF7217324.1"; exon_number "14";
CM025015.1	Genbank	CDS	21436912	21437052	.	-	0	gene_id "G4P62_002115"; transcript_id "gnl|WGS:JAAVVJ|G4P62_T003418"; gbkey "CDS"; gene "dhx29"; locus_tag "G4P62_002115"; orig_transcript_id "gnl|WGS:JAAVVJ|G4P62_T003418"; product "DEAH-box helicase 29"; protein_id "KAF7217324.1"; exon_number "15";
CM025015.1	Genbank	CDS	21434218	21434362	.	-	0	gene_id "G4P62_002115"; transcript_id "gnl|WGS:JAAVVJ|G4P62_T003418"; gbkey "CDS"; gene "dhx29"; locus_tag "G4P62_002115"; orig_transcript_id "gnl|WGS:JAAVVJ|G4P62_T003418"; product "DEAH-box helicase 29"; protein_id "KAF7217324.1"; exon_number "16";
CM025015.1	Genbank	CDS	21434013	21434133	.	-	2	gene_id "G4P62_002115"; transcript_id "gnl|WGS:JAAVVJ|G4P62_T003418"; gbkey "CDS"; gene "dhx29"; locus_tag "G4P62_002115"; orig_transcript_id "gnl|WGS:JAAVVJ|G4P62_T003418"; product "DEAH-box helicase 29"; protein_id "KAF7217324.1"; exon_number "17";
CM025015.1	Genbank	CDS	21433848	21433932	.	-	1	gene_id "G4P62_002115"; transcript_id "gnl|WGS:JAAVVJ|G4P62_T003418"; gbkey "CDS"; gene "dhx29"; locus_tag "G4P62_002115"; orig_transcript_id "gnl|WGS:JAAVVJ|G4P62_T003418"; product "DEAH-box helicase 29"; protein_id "KAF7217324.1"; exon_number "18";
CM025015.1	Genbank	CDS	21433665	21433753	.	-	0	gene_id "G4P62_002115"; transcript_id "gnl|WGS:JAAVVJ|G4P62_T003418"; gbkey "CDS"; gene "dhx29"; locus_tag "G4P62_002115"; orig_transcript_id "gnl|WGS:JAAVVJ|G4P62_T003418"; product "DEAH-box helicase 29"; protein_id "KAF7217324.1"; exon_number "19";
CM025015.1	Genbank	CDS	21432654	21432782	.	-	1	gene_id "G4P62_002115"; transcript_id "gnl|WGS:JAAVVJ|G4P62_T003418"; gbkey "CDS"; gene "dhx29"; locus_tag "G4P62_002115"; orig_transcript_id "gnl|WGS:JAAVVJ|G4P62_T003418"; product "DEAH-box helicase 29"; protein_id "KAF7217324.1"; exon_number "20";
CM025015.1	Genbank	CDS	21432331	21432406	.	-	1	gene_id "G4P62_002115"; transcript_id "gnl|WGS:JAAVVJ|G4P62_T003418"; gbkey "CDS"; gene "dhx29"; locus_tag "G4P62_002115"; orig_transcript_id "gnl|WGS:JAAVVJ|G4P62_T003418"; product "DEAH-box helicase 29"; protein_id "KAF7217324.1"; exon_number "21";
CM025015.1	Genbank	CDS	21432032	21432256	.	-	0	gene_id "G4P62_002115"; transcript_id "gnl|WGS:JAAVVJ|G4P62_T003418"; gbkey "CDS"; gene "dhx29"; locus_tag "G4P62_002115"; orig_transcript_id "gnl|WGS:JAAVVJ|G4P62_T003418"; product "DEAH-box helicase 29"; protein_id "KAF7217324.1"; exon_number "22";
CM025015.1	Genbank	CDS	21431787	21431923	.	-	0	gene_id "G4P62_002115"; transcript_id "gnl|WGS:JAAVVJ|G4P62_T003418"; gbkey "CDS"; gene "dhx29"; locus_tag "G4P62_002115"; orig_transcript_id "gnl|WGS:JAAVVJ|G4P62_T003418"; product "DEAH-box helicase 29"; protein_id "KAF7217324.1"; exon_number "23";
CM025015.1	Genbank	CDS	21430870	21430960	.	-	1	gene_id "G4P62_002115"; transcript_id "gnl|WGS:JAAVVJ|G4P62_T003418"; gbkey "CDS"; gene "dhx29"; locus_tag "G4P62_002115"; orig_transcript_id "gnl|WGS:JAAVVJ|G4P62_T003418"; product "DEAH-box helicase 29"; protein_id "KAF7217324.1"; exon_number "24";
CM025015.1	Genbank	CDS	21430497	21430793	.	-	0	gene_id "G4P62_002115"; transcript_id "gnl|WGS:JAAVVJ|G4P62_T003418"; gbkey "CDS"; gene "dhx29"; locus_tag "G4P62_002115"; orig_transcript_id "gnl|WGS:JAAVVJ|G4P62_T003418"; product "DEAH-box helicase 29"; protein_id "KAF7217324.1"; exon_number "25";
CM025015.1	Genbank	CDS	21430227	21430358	.	-	0	gene_id "G4P62_002115"; transcript_id "gnl|WGS:JAAVVJ|G4P62_T003418"; gbkey "CDS"; gene "dhx29"; locus_tag "G4P62_002115"; orig_transcript_id "gnl|WGS:JAAVVJ|G4P62_T003418"; product "DEAH-box helicase 29"; protein_id "KAF7217324.1"; exon_number "26";
CM025015.1	Genbank	CDS	21429576	21429672	.	-	0	gene_id "G4P62_002115"; transcript_id "gnl|WGS:JAAVVJ|G4P62_T003418"; gbkey "CDS"; gene "dhx29"; locus_tag "G4P62_002115"; orig_transcript_id "gnl|WGS:JAAVVJ|G4P62_T003418"; product "DEAH-box helicase 29"; protein_id "KAF7217324.1"; exon_number "27";
CM025015.1	Genbank	CDS	21427814	21427866	.	-	2	gene_id "G4P62_002115"; transcript_id "gnl|WGS:JAAVVJ|G4P62_T003418"; gbkey "CDS"; gene "dhx29"; locus_tag "G4P62_002115"; orig_transcript_id "gnl|WGS:JAAVVJ|G4P62_T003418"; product "DEAH-box helicase 29"; protein_id "KAF7217324.1"; exon_number "28";
CM025015.1	Genbank	start_codon	21442469	21442471	.	-	0	gene_id "G4P62_002115"; transcript_id "gnl|WGS:JAAVVJ|G4P62_T003418"; gbkey "CDS"; gene "dhx29"; locus_tag "G4P62_002115"; orig_transcript_id "gnl|WGS:JAAVVJ|G4P62_T003418"; product "DEAH-box helicase 29"; protein_id "KAF7217324.1"; exon_number "1";
CM025015.1	Genbank	stop_codon	21427811	21427813	.	-	0	gene_id "G4P62_002115"; transcript_id "gnl|WGS:JAAVVJ|G4P62_T003418"; gbkey "CDS"; gene "dhx29"; locus_tag "G4P62_002115"; orig_transcript_id "gnl|WGS:JAAVVJ|G4P62_T003418"; product "DEAH-box helicase 29"; protein_id "KAF7217324.1"; exon_number "28";
CM025015.1	Genbank	gene	21442612	21469078	.	+	.	gene_id "G4P62_002114"; transcript_id ""; description "superkiller viralicidic activity 2-like 2"; gbkey "Gene"; gene "skiv2l2"; gene_biotype "protein_coding"; locus_tag "G4P62_002114";
CM025015.1	Genbank	transcript	21442612	21469078	.	+	.	gene_id "G4P62_002114"; transcript_id "gnl|WGS:JAAVVJ|G4P62_T003417"; gbkey "mRNA"; gene "skiv2l2"; locus_tag "G4P62_002114"; orig_protein_id "gnl|WGS:JAAVVJ|G4P62_P003417"; orig_transcript_id "gnl|WGS:JAAVVJ|G4P62_T003417"; product "Ski2 like RNA helicase 2"; transcript_biotype "mRNA";
CM025015.1	Genbank	exon	21442612	21442769	.	+	.	gene_id "G4P62_002114"; transcript_id "gnl|WGS:JAAVVJ|G4P62_T003417"; gene "skiv2l2"; locus_tag "G4P62_002114"; orig_protein_id "gnl|WGS:JAAVVJ|G4P62_P003417"; orig_transcript_id "gnl|WGS:JAAVVJ|G4P62_T003417"; product "Ski2 like RNA helicase 2"; transcript_biotype "mRNA"; exon_number "1";
CM025015.1	Genbank	exon	21443353	21443490	.	+	.	gene_id "G4P62_002114"; transcript_id "gnl|WGS:JAAVVJ|G4P62_T003417"; gene "skiv2l2"; locus_tag "G4P62_002114"; orig_protein_id "gnl|WGS:JAAVVJ|G4P62_P003417"; orig_transcript_id "gnl|WGS:JAAVVJ|G4P62_T003417"; product "Ski2 like RNA helicase 2"; transcript_biotype "mRNA"; exon_number "2";
CM025015.1	Genbank	exon	21445575	21445641	.	+	.	gene_id "G4P62_002114"; transcript_id "gnl|WGS:JAAVVJ|G4P62_T003417"; gene "skiv2l2"; locus_tag "G4P62_002114"; orig_protein_id "gnl|WGS:JAAVVJ|G4P62_P003417"; orig_transcript_id "gnl|WGS:JAAVVJ|G4P62_T003417"; product "Ski2 like RNA helicase 2"; transcript_biotype "mRNA"; exon_number "3";
CM025015.1	Genbank	exon	21445772	21445834	.	+	.	gene_id "G4P62_002114"; transcript_id "gnl|WGS:JAAVVJ|G4P62_T003417"; gene "skiv2l2"; locus_tag "G4P62_002114"; orig_protein_id "gnl|WGS:JAAVVJ|G4P62_P003417"; orig_transcript_id "gnl|WGS:JAAVVJ|G4P62_T003417"; product "Ski2 like RNA helicase 2"; transcript_biotype "mRNA"; exon_number "4";
CM025015.1	Genbank	exon	21445971	21446083	.	+	.	gene_id "G4P62_002114"; transcript_id "gnl|WGS:JAAVVJ|G4P62_T003417"; gene "skiv2l2"; locus_tag "G4P62_002114"; orig_protein_id "gnl|WGS:JAAVVJ|G4P62_P003417"; orig_transcript_id "gnl|WGS:JAAVVJ|G4P62_T003417"; product "Ski2 like RNA helicase 2"; transcript_biotype "mRNA"; exon_number "5";
CM025015.1	Genbank	exon	21450775	21450949	.	+	.	gene_id "G4P62_002114"; transcript_id "gnl|WGS:JAAVVJ|G4P62_T003417"; gene "skiv2l2"; locus_tag "G4P62_002114"; orig_protein_id "gnl|WGS:JAAVVJ|G4P62_P003417"; orig_transcript_id "gnl|WGS:JAAVVJ|G4P62_T003417"; product "Ski2 like RNA helicase 2"; transcript_biotype "mRNA"; exon_number "6";
CM025015.1	Genbank	exon	21451134	21451224	.	+	.	gene_id "G4P62_002114"; transcript_id "gnl|WGS:JAAVVJ|G4P62_T003417"; gene "skiv2l2"; locus_tag "G4P62_002114"; orig_protein_id "gnl|WGS:JAAVVJ|G4P62_P003417"; orig_transcript_id "gnl|WGS:JAAVVJ|G4P62_T003417"; product "Ski2 like RNA helicase 2"; transcript_biotype "mRNA"; exon_number "7";
CM025015.1	Genbank	exon	21451717	21451841	.	+	.	gene_id "G4P62_002114"; transcript_id "gnl|WGS:JAAVVJ|G4P62_T003417"; gene "skiv2l2"; locus_tag "G4P62_002114"; orig_protein_id "gnl|WGS:JAAVVJ|G4P62_P003417"; orig_transcript_id "gnl|WGS:JAAVVJ|G4P62_T003417"; product "Ski2 like RNA helicase 2"; transcript_biotype "mRNA"; exon_number "8";
CM025015.1	Genbank	exon	21451944	21452042	.	+	.	gene_id "G4P62_002114"; transcript_id "gnl|WGS:JAAVVJ|G4P62_T003417"; gene "skiv2l2"; locus_tag "G4P62_002114"; orig_protein_id "gnl|WGS:JAAVVJ|G4P62_P003417"; orig_transcript_id "gnl|WGS:JAAVVJ|G4P62_T003417"; product "Ski2 like RNA helicase 2"; transcript_biotype "mRNA"; exon_number "9";
CM025015.1	Genbank	exon	21452221	21452338	.	+	.	gene_id "G4P62_002114"; transcript_id "gnl|WGS:JAAVVJ|G4P62_T003417"; gene "skiv2l2"; locus_tag "G4P62_002114"; orig_protein_id "gnl|WGS:JAAVVJ|G4P62_P003417"; orig_transcript_id "gnl|WGS:JAAVVJ|G4P62_T003417"; product "Ski2 like RNA helicase 2"; transcript_biotype "mRNA"; exon_number "10";
CM025015.1	Genbank	exon	21452420	21452551	.	+	.	gene_id "G4P62_002114"; transcript_id "gnl|WGS:JAAVVJ|G4P62_T003417"; gene "skiv2l2"; locus_tag "G4P62_002114"; orig_protein_id "gnl|WGS:JAAVVJ|G4P62_P003417"; orig_transcript_id "gnl|WGS:JAAVVJ|G4P62_T003417"; product "Ski2 like RNA helicase 2"; transcript_biotype "mRNA"; exon_number "11";
CM025015.1	Genbank	exon	21455156	21455235	.	+	.	gene_id "G4P62_002114"; transcript_id "gnl|WGS:JAAVVJ|G4P62_T003417"; gene "skiv2l2"; locus_tag "G4P62_002114"; orig_protein_id "gnl|WGS:JAAVVJ|G4P62_P003417"; orig_transcript_id "gnl|WGS:JAAVVJ|G4P62_T003417"; product "Ski2 like RNA helicase 2"; transcript_biotype "mRNA"; exon_number "12";
CM025015.1	Genbank	exon	21455565	21455675	.	+	.	gene_id "G4P62_002114"; transcript_id "gnl|WGS:JAAVVJ|G4P62_T003417"; gene "skiv2l2"; locus_tag "G4P62_002114"; orig_protein_id "gnl|WGS:JAAVVJ|G4P62_P003417"; orig_transcript_id "gnl|WGS:JAAVVJ|G4P62_T003417"; product "Ski2 like RNA helicase 2"; transcript_biotype "mRNA"; exon_number "13";
CM025015.1	Genbank	exon	21458158	21458259	.	+	.	gene_id "G4P62_002114"; transcript_id "gnl|WGS:JAAVVJ|G4P62_T003417"; gene "skiv2l2"; locus_tag "G4P62_002114"; orig_protein_id "gnl|WGS:JAAVVJ|G4P62_P003417"; orig_transcript_id "gnl|WGS:JAAVVJ|G4P62_T003417"; product "Ski2 like RNA helicase 2"; transcript_biotype "mRNA"; exon_number "14";
CM025015.1	Genbank	exon	21459427	21459552	.	+	.	gene_id "G4P62_002114"; transcript_id "gnl|WGS:JAAVVJ|G4P62_T003417"; gene "skiv2l2"; locus_tag "G4P62_002114"; orig_protein_id "gnl|WGS:JAAVVJ|G4P62_P003417"; orig_transcript_id "gnl|WGS:JAAVVJ|G4P62_T003417"; product "Ski2 like RNA helicase 2"; transcript_biotype "mRNA"; exon_number "15";
CM025015.1	Genbank	exon	21459940	21460090	.	+	.	gene_id "G4P62_002114"; transcript_id "gnl|WGS:JAAVVJ|G4P62_T003417"; gene "skiv2l2"; locus_tag "G4P62_002114"; orig_protein_id "gnl|WGS:JAAVVJ|G4P62_P003417"; orig_transcript_id "gnl|WGS:JAAVVJ|G4P62_T003417"; product "Ski2 like RNA helicase 2"; transcript_biotype "mRNA"; exon_number "16";
CM025015.1	Genbank	exon	21460196	21460368	.	+	.	gene_id "G4P62_002114"; transcript_id "gnl|WGS:JAAVVJ|G4P62_T003417"; gene "skiv2l2"; locus_tag "G4P62_002114"; orig_protein_id "gnl|WGS:JAAVVJ|G4P62_P003417"; orig_transcript_id "gnl|WGS:JAAVVJ|G4P62_T003417"; product "Ski2 like RNA helicase 2"; transcript_biotype "mRNA"; exon_number "17";
CM025015.1	Genbank	exon	21460451	21460519	.	+	.	gene_id "G4P62_002114"; transcript_id "gnl|WGS:JAAVVJ|G4P62_T003417"; gene "skiv2l2"; locus_tag "G4P62_002114"; orig_protein_id "gnl|WGS:JAAVVJ|G4P62_P003417"; orig_transcript_id "gnl|WGS:JAAVVJ|G4P62_T003417"; product "Ski2 like RNA helicase 2"; transcript_biotype "mRNA"; exon_number "18";
CM025015.1	Genbank	exon	21460604	21460729	.	+	.	gene_id "G4P62_002114"; transcript_id "gnl|WGS:JAAVVJ|G4P62_T003417"; gene "skiv2l2"; locus_tag "G4P62_002114"; orig_protein_id "gnl|WGS:JAAVVJ|G4P62_P003417"; orig_transcript_id "gnl|WGS:JAAVVJ|G4P62_T003417"; product "Ski2 like RNA helicase 2"; transcript_biotype "mRNA"; exon_number "19";
CM025015.1	Genbank	exon	21460809	21460919	.	+	.	gene_id "G4P62_002114"; transcript_id "gnl|WGS:JAAVVJ|G4P62_T003417"; gene "skiv2l2"; locus_tag "G4P62_002114"; orig_protein_id "gnl|WGS:JAAVVJ|G4P62_P003417"; orig_transcript_id "gnl|WGS:JAAVVJ|G4P62_T003417"; product "Ski2 like RNA helicase 2"; transcript_biotype "mRNA"; exon_number "20";
CM025015.1	Genbank	exon	21462055	21462243	.	+	.	gene_id "G4P62_002114"; transcript_id "gnl|WGS:JAAVVJ|G4P62_T003417"; gene "skiv2l2"; locus_tag "G4P62_002114"; orig_protein_id "gnl|WGS:JAAVVJ|G4P62_P003417"; orig_transcript_id "gnl|WGS:JAAVVJ|G4P62_T003417"; product "Ski2 like RNA helicase 2"; transcript_biotype "mRNA"; exon_number "21";
CM025015.1	Genbank	exon	21464637	21464800	.	+	.	gene_id "G4P62_002114"; transcript_id "gnl|WGS:JAAVVJ|G4P62_T003417"; gene "skiv2l2"; locus_tag "G4P62_002114"; orig_protein_id "gnl|WGS:JAAVVJ|G4P62_P003417"; orig_transcript_id "gnl|WGS:JAAVVJ|G4P62_T003417"; product "Ski2 like RNA helicase 2"; transcript_biotype "mRNA"; exon_number "22";
CM025015.1	Genbank	exon	21465327	21465432	.	+	.	gene_id "G4P62_002114"; transcript_id "gnl|WGS:JAAVVJ|G4P62_T003417"; gene "skiv2l2"; locus_tag "G4P62_002114"; orig_protein_id "gnl|WGS:JAAVVJ|G4P62_P003417"; orig_transcript_id "gnl|WGS:JAAVVJ|G4P62_T003417"; product "Ski2 like RNA helicase 2"; transcript_biotype "mRNA"; exon_number "23";
CM025015.1	Genbank	exon	21466770	21466826	.	+	.	gene_id "G4P62_002114"; transcript_id "gnl|WGS:JAAVVJ|G4P62_T003417"; gene "skiv2l2"; locus_tag "G4P62_002114"; orig_protein_id "gnl|WGS:JAAVVJ|G4P62_P003417"; orig_transcript_id "gnl|WGS:JAAVVJ|G4P62_T003417"; product "Ski2 like RNA helicase 2"; transcript_biotype "mRNA"; exon_number "24";
CM025015.1	Genbank	exon	21466907	21467069	.	+	.	gene_id "G4P62_002114"; transcript_id "gnl|WGS:JAAVVJ|G4P62_T003417"; gene "skiv2l2"; locus_tag "G4P62_002114"; orig_protein_id "gnl|WGS:JAAVVJ|G4P62_P003417"; orig_transcript_id "gnl|WGS:JAAVVJ|G4P62_T003417"; product "Ski2 like RNA helicase 2"; transcript_biotype "mRNA"; exon_number "25";
CM025015.1	Genbank	exon	21467399	21467503	.	+	.	gene_id "G4P62_002114"; transcript_id "gnl|WGS:JAAVVJ|G4P62_T003417"; gene "skiv2l2"; locus_tag "G4P62_002114"; orig_protein_id "gnl|WGS:JAAVVJ|G4P62_P003417"; orig_transcript_id "gnl|WGS:JAAVVJ|G4P62_T003417"; product "Ski2 like RNA helicase 2"; transcript_biotype "mRNA"; exon_number "26";
CM025015.1	Genbank	exon	21468682	21469078	.	+	.	gene_id "G4P62_002114"; transcript_id "gnl|WGS:JAAVVJ|G4P62_T003417"; gene "skiv2l2"; locus_tag "G4P62_002114"; orig_protein_id "gnl|WGS:JAAVVJ|G4P62_P003417"; orig_transcript_id "gnl|WGS:JAAVVJ|G4P62_T003417"; product "Ski2 like RNA helicase 2"; transcript_biotype "mRNA"; exon_number "27";
CM025015.1	Genbank	CDS	21442669	21442769	.	+	0	gene_id "G4P62_002114"; transcript_id "gnl|WGS:JAAVVJ|G4P62_T003417"; gbkey "CDS"; gene "skiv2l2"; locus_tag "G4P62_002114"; orig_transcript_id "gnl|WGS:JAAVVJ|G4P62_T003417"; product "Ski2 like RNA helicase 2"; protein_id "KAF7217323.1"; exon_number "1";
CM025015.1	Genbank	CDS	21443353	21443490	.	+	1	gene_id "G4P62_002114"; transcript_id "gnl|WGS:JAAVVJ|G4P62_T003417"; gbkey "CDS"; gene "skiv2l2"; locus_tag "G4P62_002114"; orig_transcript_id "gnl|WGS:JAAVVJ|G4P62_T003417"; product "Ski2 like RNA helicase 2"; protein_id "KAF7217323.1"; exon_number "2";
CM025015.1	Genbank	CDS	21445575	21445641	.	+	1	gene_id "G4P62_002114"; transcript_id "gnl|WGS:JAAVVJ|G4P62_T003417"; gbkey "CDS"; gene "skiv2l2"; locus_tag "G4P62_002114"; orig_transcript_id "gnl|WGS:JAAVVJ|G4P62_T003417"; product "Ski2 like RNA helicase 2"; protein_id "KAF7217323.1"; exon_number "3";
CM025015.1	Genbank	CDS	21445772	21445834	.	+	0	gene_id "G4P62_002114"; transcript_id "gnl|WGS:JAAVVJ|G4P62_T003417"; gbkey "CDS"; gene "skiv2l2"; locus_tag "G4P62_002114"; orig_transcript_id "gnl|WGS:JAAVVJ|G4P62_T003417"; product "Ski2 like RNA helicase 2"; protein_id "KAF7217323.1"; exon_number "4";
CM025015.1	Genbank	CDS	21445971	21446083	.	+	0	gene_id "G4P62_002114"; transcript_id "gnl|WGS:JAAVVJ|G4P62_T003417"; gbkey "CDS"; gene "skiv2l2"; locus_tag "G4P62_002114"; orig_transcript_id "gnl|WGS:JAAVVJ|G4P62_T003417"; product "Ski2 like RNA helicase 2"; protein_id "KAF7217323.1"; exon_number "5";
CM025015.1	Genbank	CDS	21450775	21450949	.	+	1	gene_id "G4P62_002114"; transcript_id "gnl|WGS:JAAVVJ|G4P62_T003417"; gbkey "CDS"; gene "skiv2l2"; locus_tag "G4P62_002114"; orig_transcript_id "gnl|WGS:JAAVVJ|G4P62_T003417"; product "Ski2 like RNA helicase 2"; protein_id "KAF7217323.1"; exon_number "6";
CM025015.1	Genbank	CDS	21451134	21451224	.	+	0	gene_id "G4P62_002114"; transcript_id "gnl|WGS:JAAVVJ|G4P62_T003417"; gbkey "CDS"; gene "skiv2l2"; locus_tag "G4P62_002114"; orig_transcript_id "gnl|WGS:JAAVVJ|G4P62_T003417"; product "Ski2 like RNA helicase 2"; protein_id "KAF7217323.1"; exon_number "7";
CM025015.1	Genbank	CDS	21451717	21451841	.	+	2	gene_id "G4P62_002114"; transcript_id "gnl|WGS:JAAVVJ|G4P62_T003417"; gbkey "CDS"; gene "skiv2l2"; locus_tag "G4P62_002114"; orig_transcript_id "gnl|WGS:JAAVVJ|G4P62_T003417"; product "Ski2 like RNA helicase 2"; protein_id "KAF7217323.1"; exon_number "8";
CM025015.1	Genbank	CDS	21451944	21452042	.	+	0	gene_id "G4P62_002114"; transcript_id "gnl|WGS:JAAVVJ|G4P62_T003417"; gbkey "CDS"; gene "skiv2l2"; locus_tag "G4P62_002114"; orig_transcript_id "gnl|WGS:JAAVVJ|G4P62_T003417"; product "Ski2 like RNA helicase 2"; protein_id "KAF7217323.1"; exon_number "9";
CM025015.1	Genbank	CDS	21452221	21452338	.	+	0	gene_id "G4P62_002114"; transcript_id "gnl|WGS:JAAVVJ|G4P62_T003417"; gbkey "CDS"; gene "skiv2l2"; locus_tag "G4P62_002114"; orig_transcript_id "gnl|WGS:JAAVVJ|G4P62_T003417"; product "Ski2 like RNA helicase 2"; protein_id "KAF7217323.1"; exon_number "10";
CM025015.1	Genbank	CDS	21452420	21452551	.	+	2	gene_id "G4P62_002114"; transcript_id "gnl|WGS:JAAVVJ|G4P62_T003417"; gbkey "CDS"; gene "skiv2l2"; locus_tag "G4P62_002114"; orig_transcript_id "gnl|WGS:JAAVVJ|G4P62_T003417"; product "Ski2 like RNA helicase 2"; protein_id "KAF7217323.1"; exon_number "11";
CM025015.1	Genbank	CDS	21455156	21455235	.	+	2	gene_id "G4P62_002114"; transcript_id "gnl|WGS:JAAVVJ|G4P62_T003417"; gbkey "CDS"; gene "skiv2l2"; locus_tag "G4P62_002114"; orig_transcript_id "gnl|WGS:JAAVVJ|G4P62_T003417"; product "Ski2 like RNA helicase 2"; protein_id "KAF7217323.1"; exon_number "12";
CM025015.1	Genbank	CDS	21455565	21455675	.	+	0	gene_id "G4P62_002114"; transcript_id "gnl|WGS:JAAVVJ|G4P62_T003417"; gbkey "CDS"; gene "skiv2l2"; locus_tag "G4P62_002114"; orig_transcript_id "gnl|WGS:JAAVVJ|G4P62_T003417"; product "Ski2 like RNA helicase 2"; protein_id "KAF7217323.1"; exon_number "13";
CM025015.1	Genbank	CDS	21458158	21458259	.	+	0	gene_id "G4P62_002114"; transcript_id "gnl|WGS:JAAVVJ|G4P62_T003417"; gbkey "CDS"; gene "skiv2l2"; locus_tag "G4P62_002114"; orig_transcript_id "gnl|WGS:JAAVVJ|G4P62_T003417"; product "Ski2 like RNA helicase 2"; protein_id "KAF7217323.1"; exon_number "14";
CM025015.1	Genbank	CDS	21459427	21459552	.	+	0	gene_id "G4P62_002114"; transcript_id "gnl|WGS:JAAVVJ|G4P62_T003417"; gbkey "CDS"; gene "skiv2l2"; locus_tag "G4P62_002114"; orig_transcript_id "gnl|WGS:JAAVVJ|G4P62_T003417"; product "Ski2 like RNA helicase 2"; protein_id "KAF7217323.1"; exon_number "15";
CM025015.1	Genbank	CDS	21459940	21460090	.	+	0	gene_id "G4P62_002114"; transcript_id "gnl|WGS:JAAVVJ|G4P62_T003417"; gbkey "CDS"; gene "skiv2l2"; locus_tag "G4P62_002114"; orig_transcript_id "gnl|WGS:JAAVVJ|G4P62_T003417"; product "Ski2 like RNA helicase 2"; protein_id "KAF7217323.1"; exon_number "16";
CM025015.1	Genbank	CDS	21460196	21460368	.	+	2	gene_id "G4P62_002114"; transcript_id "gnl|WGS:JAAVVJ|G4P62_T003417"; gbkey "CDS"; gene "skiv2l2"; locus_tag "G4P62_002114"; orig_transcript_id "gnl|WGS:JAAVVJ|G4P62_T003417"; product "Ski2 like RNA helicase 2"; protein_id "KAF7217323.1"; exon_number "17";
CM025015.1	Genbank	CDS	21460451	21460519	.	+	0	gene_id "G4P62_002114"; transcript_id "gnl|WGS:JAAVVJ|G4P62_T003417"; gbkey "CDS"; gene "skiv2l2"; locus_tag "G4P62_002114"; orig_transcript_id "gnl|WGS:JAAVVJ|G4P62_T003417"; product "Ski2 like RNA helicase 2"; protein_id "KAF7217323.1"; exon_number "18";
CM025015.1	Genbank	CDS	21460604	21460729	.	+	0	gene_id "G4P62_002114"; transcript_id "gnl|WGS:JAAVVJ|G4P62_T003417"; gbkey "CDS"; gene "skiv2l2"; locus_tag "G4P62_002114"; orig_transcript_id "gnl|WGS:JAAVVJ|G4P62_T003417"; product "Ski2 like RNA helicase 2"; protein_id "KAF7217323.1"; exon_number "19";
CM025015.1	Genbank	CDS	21460809	21460919	.	+	0	gene_id "G4P62_002114"; transcript_id "gnl|WGS:JAAVVJ|G4P62_T003417"; gbkey "CDS"; gene "skiv2l2"; locus_tag "G4P62_002114"; orig_transcript_id "gnl|WGS:JAAVVJ|G4P62_T003417"; product "Ski2 like RNA helicase 2"; protein_id "KAF7217323.1"; exon_number "20";
CM025015.1	Genbank	CDS	21462055	21462243	.	+	0	gene_id "G4P62_002114"; transcript_id "gnl|WGS:JAAVVJ|G4P62_T003417"; gbkey "CDS"; gene "skiv2l2"; locus_tag "G4P62_002114"; orig_transcript_id "gnl|WGS:JAAVVJ|G4P62_T003417"; product "Ski2 like RNA helicase 2"; protein_id "KAF7217323.1"; exon_number "21";
CM025015.1	Genbank	CDS	21464637	21464800	.	+	0	gene_id "G4P62_002114"; transcript_id "gnl|WGS:JAAVVJ|G4P62_T003417"; gbkey "CDS"; gene "skiv2l2"; locus_tag "G4P62_002114"; orig_transcript_id "gnl|WGS:JAAVVJ|G4P62_T003417"; product "Ski2 like RNA helicase 2"; protein_id "KAF7217323.1"; exon_number "22";
CM025015.1	Genbank	CDS	21465327	21465432	.	+	1	gene_id "G4P62_002114"; transcript_id "gnl|WGS:JAAVVJ|G4P62_T003417"; gbkey "CDS"; gene "skiv2l2"; locus_tag "G4P62_002114"; orig_transcript_id "gnl|WGS:JAAVVJ|G4P62_T003417"; product "Ski2 like RNA helicase 2"; protein_id "KAF7217323.1"; exon_number "23";
CM025015.1	Genbank	CDS	21466770	21466826	.	+	0	gene_id "G4P62_002114"; transcript_id "gnl|WGS:JAAVVJ|G4P62_T003417"; gbkey "CDS"; gene "skiv2l2"; locus_tag "G4P62_002114"; orig_transcript_id "gnl|WGS:JAAVVJ|G4P62_T003417"; product "Ski2 like RNA helicase 2"; protein_id "KAF7217323.1"; exon_number "24";
CM025015.1	Genbank	CDS	21466907	21467069	.	+	0	gene_id "G4P62_002114"; transcript_id "gnl|WGS:JAAVVJ|G4P62_T003417"; gbkey "CDS"; gene "skiv2l2"; locus_tag "G4P62_002114"; orig_transcript_id "gnl|WGS:JAAVVJ|G4P62_T003417"; product "Ski2 like RNA helicase 2"; protein_id "KAF7217323.1"; exon_number "25";
CM025015.1	Genbank	CDS	21467399	21467503	.	+	2	gene_id "G4P62_002114"; transcript_id "gnl|WGS:JAAVVJ|G4P62_T003417"; gbkey "CDS"; gene "skiv2l2"; locus_tag "G4P62_002114"; orig_transcript_id "gnl|WGS:JAAVVJ|G4P62_T003417"; product "Ski2 like RNA helicase 2"; protein_id "KAF7217323.1"; exon_number "26";
CM025015.1	Genbank	CDS	21468682	21468731	.	+	2	gene_id "G4P62_002114"; transcript_id "gnl|WGS:JAAVVJ|G4P62_T003417"; gbkey "CDS"; gene "skiv2l2"; locus_tag "G4P62_002114"; orig_transcript_id "gnl|WGS:JAAVVJ|G4P62_T003417"; product "Ski2 like RNA helicase 2"; protein_id "KAF7217323.1"; exon_number "27";
CM025015.1	Genbank	start_codon	21442669	21442671	.	+	0	gene_id "G4P62_002114"; transcript_id "gnl|WGS:JAAVVJ|G4P62_T003417"; gbkey "CDS"; gene "skiv2l2"; locus_tag "G4P62_002114"; orig_transcript_id "gnl|WGS:JAAVVJ|G4P62_T003417"; product "Ski2 like RNA helicase 2"; protein_id "KAF7217323.1"; exon_number "1";
CM025015.1	Genbank	stop_codon	21468732	21468734	.	+	0	gene_id "G4P62_002114"; transcript_id "gnl|WGS:JAAVVJ|G4P62_T003417"; gbkey "CDS"; gene "skiv2l2"; locus_tag "G4P62_002114"; orig_transcript_id "gnl|WGS:JAAVVJ|G4P62_T003417"; product "Ski2 like RNA helicase 2"; protein_id "KAF7217323.1"; exon_number "27";
CM025015.1	Genbank	gene	21468875	21482092	.	-	.	gene_id "G4P62_002113"; transcript_id ""; description "phospholipid phosphatase 1 isoform X2"; gbkey "Gene"; gene "plpp1"; gene_biotype "protein_coding"; locus_tag "G4P62_002113";
CM025015.1	Genbank	transcript	21468875	21482092	.	-	.	gene_id "G4P62_002113"; transcript_id "gnl|WGS:JAAVVJ|G4P62_T003415"; gbkey "mRNA"; gene "plpp1"; locus_tag "G4P62_002113"; note "transcript variant X2"; orig_protein_id "gnl|WGS:JAAVVJ|G4P62_P003415"; orig_transcript_id "gnl|WGS:JAAVVJ|G4P62_T003415"; product "phospholipid phosphatase 1"; transcript_biotype "mRNA";
CM025015.1	Genbank	exon	21481565	21482092	.	-	.	gene_id "G4P62_002113"; transcript_id "gnl|WGS:JAAVVJ|G4P62_T003415"; gene "plpp1"; locus_tag "G4P62_002113"; note "transcript variant X2"; orig_protein_id "gnl|WGS:JAAVVJ|G4P62_P003415"; orig_transcript_id "gnl|WGS:JAAVVJ|G4P62_T003415"; product "phospholipid phosphatase 1"; transcript_biotype "mRNA"; exon_number "1";
CM025015.1	Genbank	exon	21478560	21478711	.	-	.	gene_id "G4P62_002113"; transcript_id "gnl|WGS:JAAVVJ|G4P62_T003415"; gene "plpp1"; locus_tag "G4P62_002113"; note "transcript variant X2"; orig_protein_id "gnl|WGS:JAAVVJ|G4P62_P003415"; orig_transcript_id "gnl|WGS:JAAVVJ|G4P62_T003415"; product "phospholipid phosphatase 1"; transcript_biotype "mRNA"; exon_number "2";
CM025015.1	Genbank	exon	21474052	21474332	.	-	.	gene_id "G4P62_002113"; transcript_id "gnl|WGS:JAAVVJ|G4P62_T003415"; gene "plpp1"; locus_tag "G4P62_002113"; note "transcript variant X2"; orig_protein_id "gnl|WGS:JAAVVJ|G4P62_P003415"; orig_transcript_id "gnl|WGS:JAAVVJ|G4P62_T003415"; product "phospholipid phosphatase 1"; transcript_biotype "mRNA"; exon_number "3";
CM025015.1	Genbank	exon	21471232	21471289	.	-	.	gene_id "G4P62_002113"; transcript_id "gnl|WGS:JAAVVJ|G4P62_T003415"; gene "plpp1"; locus_tag "G4P62_002113"; note "transcript variant X2"; orig_protein_id "gnl|WGS:JAAVVJ|G4P62_P003415"; orig_transcript_id "gnl|WGS:JAAVVJ|G4P62_T003415"; product "phospholipid phosphatase 1"; transcript_biotype "mRNA"; exon_number "4";
CM025015.1	Genbank	exon	21469974	21470150	.	-	.	gene_id "G4P62_002113"; transcript_id "gnl|WGS:JAAVVJ|G4P62_T003415"; gene "plpp1"; locus_tag "G4P62_002113"; note "transcript variant X2"; orig_protein_id "gnl|WGS:JAAVVJ|G4P62_P003415"; orig_transcript_id "gnl|WGS:JAAVVJ|G4P62_T003415"; product "phospholipid phosphatase 1"; transcript_biotype "mRNA"; exon_number "5";
CM025015.1	Genbank	exon	21468875	21469861	.	-	.	gene_id "G4P62_002113"; transcript_id "gnl|WGS:JAAVVJ|G4P62_T003415"; gene "plpp1"; locus_tag "G4P62_002113"; note "transcript variant X2"; orig_protein_id "gnl|WGS:JAAVVJ|G4P62_P003415"; orig_transcript_id "gnl|WGS:JAAVVJ|G4P62_T003415"; product "phospholipid phosphatase 1"; transcript_biotype "mRNA"; exon_number "6";
CM025015.1	Genbank	CDS	21481565	21481622	.	-	0	gene_id "G4P62_002113"; transcript_id "gnl|WGS:JAAVVJ|G4P62_T003415"; gbkey "CDS"; gene "plpp1"; locus_tag "G4P62_002113"; orig_transcript_id "gnl|WGS:JAAVVJ|G4P62_T003415"; product "transcript variant X2"; protein_id "KAF7217321.1"; exon_number "1";
CM025015.1	Genbank	CDS	21478560	21478711	.	-	2	gene_id "G4P62_002113"; transcript_id "gnl|WGS:JAAVVJ|G4P62_T003415"; gbkey "CDS"; gene "plpp1"; locus_tag "G4P62_002113"; orig_transcript_id "gnl|WGS:JAAVVJ|G4P62_T003415"; product "transcript variant X2"; protein_id "KAF7217321.1"; exon_number "2";
CM025015.1	Genbank	CDS	21474052	21474332	.	-	0	gene_id "G4P62_002113"; transcript_id "gnl|WGS:JAAVVJ|G4P62_T003415"; gbkey "CDS"; gene "plpp1"; locus_tag "G4P62_002113"; orig_transcript_id "gnl|WGS:JAAVVJ|G4P62_T003415"; product "transcript variant X2"; protein_id "KAF7217321.1"; exon_number "3";
CM025015.1	Genbank	CDS	21471232	21471289	.	-	1	gene_id "G4P62_002113"; transcript_id "gnl|WGS:JAAVVJ|G4P62_T003415"; gbkey "CDS"; gene "plpp1"; locus_tag "G4P62_002113"; orig_transcript_id "gnl|WGS:JAAVVJ|G4P62_T003415"; product "transcript variant X2"; protein_id "KAF7217321.1"; exon_number "4";
CM025015.1	Genbank	CDS	21469974	21470150	.	-	0	gene_id "G4P62_002113"; transcript_id "gnl|WGS:JAAVVJ|G4P62_T003415"; gbkey "CDS"; gene "plpp1"; locus_tag "G4P62_002113"; orig_transcript_id "gnl|WGS:JAAVVJ|G4P62_T003415"; product "transcript variant X2"; protein_id "KAF7217321.1"; exon_number "5";
CM025015.1	Genbank	CDS	21469736	21469861	.	-	0	gene_id "G4P62_002113"; transcript_id "gnl|WGS:JAAVVJ|G4P62_T003415"; gbkey "CDS"; gene "plpp1"; locus_tag "G4P62_002113"; orig_transcript_id "gnl|WGS:JAAVVJ|G4P62_T003415"; product "transcript variant X2"; protein_id "KAF7217321.1"; exon_number "6";
CM025015.1	Genbank	start_codon	21481620	21481622	.	-	0	gene_id "G4P62_002113"; transcript_id "gnl|WGS:JAAVVJ|G4P62_T003415"; gbkey "CDS"; gene "plpp1"; locus_tag "G4P62_002113"; orig_transcript_id "gnl|WGS:JAAVVJ|G4P62_T003415"; product "transcript variant X2"; protein_id "KAF7217321.1"; exon_number "1";
CM025015.1	Genbank	stop_codon	21469733	21469735	.	-	0	gene_id "G4P62_002113"; transcript_id "gnl|WGS:JAAVVJ|G4P62_T003415"; gbkey "CDS"; gene "plpp1"; locus_tag "G4P62_002113"; orig_transcript_id "gnl|WGS:JAAVVJ|G4P62_T003415"; product "transcript variant X2"; protein_id "KAF7217321.1"; exon_number "6";
CM025015.1	Genbank	transcript	21468875	21482091	.	-	.	gene_id "G4P62_002113"; transcript_id "gnl|WGS:JAAVVJ|G4P62_T003416"; gbkey "mRNA"; gene "plpp1"; locus_tag "G4P62_002113"; note "transcript variant X1"; orig_protein_id "gnl|WGS:JAAVVJ|G4P62_P003416"; orig_transcript_id "gnl|WGS:JAAVVJ|G4P62_T003416"; product "phospholipid phosphatase 1"; transcript_biotype "mRNA";
CM025015.1	Genbank	exon	21481565	21482091	.	-	.	gene_id "G4P62_002113"; transcript_id "gnl|WGS:JAAVVJ|G4P62_T003416"; gene "plpp1"; locus_tag "G4P62_002113"; note "transcript variant X1"; orig_protein_id "gnl|WGS:JAAVVJ|G4P62_P003416"; orig_transcript_id "gnl|WGS:JAAVVJ|G4P62_T003416"; product "phospholipid phosphatase 1"; transcript_biotype "mRNA"; exon_number "1";
CM025015.1	Genbank	exon	21479393	21479547	.	-	.	gene_id "G4P62_002113"; transcript_id "gnl|WGS:JAAVVJ|G4P62_T003416"; gene "plpp1"; locus_tag "G4P62_002113"; note "transcript variant X1"; orig_protein_id "gnl|WGS:JAAVVJ|G4P62_P003416"; orig_transcript_id "gnl|WGS:JAAVVJ|G4P62_T003416"; product "phospholipid phosphatase 1"; transcript_biotype "mRNA"; exon_number "2";
CM025015.1	Genbank	exon	21474052	21474332	.	-	.	gene_id "G4P62_002113"; transcript_id "gnl|WGS:JAAVVJ|G4P62_T003416"; gene "plpp1"; locus_tag "G4P62_002113"; note "transcript variant X1"; orig_protein_id "gnl|WGS:JAAVVJ|G4P62_P003416"; orig_transcript_id "gnl|WGS:JAAVVJ|G4P62_T003416"; product "phospholipid phosphatase 1"; transcript_biotype "mRNA"; exon_number "3";
CM025015.1	Genbank	exon	21471232	21471289	.	-	.	gene_id "G4P62_002113"; transcript_id "gnl|WGS:JAAVVJ|G4P62_T003416"; gene "plpp1"; locus_tag "G4P62_002113"; note "transcript variant X1"; orig_protein_id "gnl|WGS:JAAVVJ|G4P62_P003416"; orig_transcript_id "gnl|WGS:JAAVVJ|G4P62_T003416"; product "phospholipid phosphatase 1"; transcript_biotype "mRNA"; exon_number "4";
CM025015.1	Genbank	exon	21469974	21470150	.	-	.	gene_id "G4P62_002113"; transcript_id "gnl|WGS:JAAVVJ|G4P62_T003416"; gene "plpp1"; locus_tag "G4P62_002113"; note "transcript variant X1"; orig_protein_id "gnl|WGS:JAAVVJ|G4P62_P003416"; orig_transcript_id "gnl|WGS:JAAVVJ|G4P62_T003416"; product "phospholipid phosphatase 1"; transcript_biotype "mRNA"; exon_number "5";
CM025015.1	Genbank	exon	21468875	21469861	.	-	.	gene_id "G4P62_002113"; transcript_id "gnl|WGS:JAAVVJ|G4P62_T003416"; gene "plpp1"; locus_tag "G4P62_002113"; note "transcript variant X1"; orig_protein_id "gnl|WGS:JAAVVJ|G4P62_P003416"; orig_transcript_id "gnl|WGS:JAAVVJ|G4P62_T003416"; product "phospholipid phosphatase 1"; transcript_biotype "mRNA"; exon_number "6";
CM025015.1	Genbank	CDS	21481565	21481622	.	-	0	gene_id "G4P62_002113"; transcript_id "gnl|WGS:JAAVVJ|G4P62_T003416"; gbkey "CDS"; gene "plpp1"; locus_tag "G4P62_002113"; orig_transcript_id "gnl|WGS:JAAVVJ|G4P62_T003416"; product "transcript variant X1"; protein_id "KAF7217322.1"; exon_number "1";
CM025015.1	Genbank	CDS	21479393	21479547	.	-	2	gene_id "G4P62_002113"; transcript_id "gnl|WGS:JAAVVJ|G4P62_T003416"; gbkey "CDS"; gene "plpp1"; locus_tag "G4P62_002113"; orig_transcript_id "gnl|WGS:JAAVVJ|G4P62_T003416"; product "transcript variant X1"; protein_id "KAF7217322.1"; exon_number "2";
CM025015.1	Genbank	CDS	21474052	21474332	.	-	0	gene_id "G4P62_002113"; transcript_id "gnl|WGS:JAAVVJ|G4P62_T003416"; gbkey "CDS"; gene "plpp1"; locus_tag "G4P62_002113"; orig_transcript_id "gnl|WGS:JAAVVJ|G4P62_T003416"; product "transcript variant X1"; protein_id "KAF7217322.1"; exon_number "3";
CM025015.1	Genbank	CDS	21471232	21471289	.	-	1	gene_id "G4P62_002113"; transcript_id "gnl|WGS:JAAVVJ|G4P62_T003416"; gbkey "CDS"; gene "plpp1"; locus_tag "G4P62_002113"; orig_transcript_id "gnl|WGS:JAAVVJ|G4P62_T003416"; product "transcript variant X1"; protein_id "KAF7217322.1"; exon_number "4";
CM025015.1	Genbank	CDS	21469974	21470150	.	-	0	gene_id "G4P62_002113"; transcript_id "gnl|WGS:JAAVVJ|G4P62_T003416"; gbkey "CDS"; gene "plpp1"; locus_tag "G4P62_002113"; orig_transcript_id "gnl|WGS:JAAVVJ|G4P62_T003416"; product "transcript variant X1"; protein_id "KAF7217322.1"; exon_number "5";
CM025015.1	Genbank	CDS	21469736	21469861	.	-	0	gene_id "G4P62_002113"; transcript_id "gnl|WGS:JAAVVJ|G4P62_T003416"; gbkey "CDS"; gene "plpp1"; locus_tag "G4P62_002113"; orig_transcript_id "gnl|WGS:JAAVVJ|G4P62_T003416"; product "transcript variant X1"; protein_id "KAF7217322.1"; exon_number "6";
CM025015.1	Genbank	start_codon	21481620	21481622	.	-	0	gene_id "G4P62_002113"; transcript_id "gnl|WGS:JAAVVJ|G4P62_T003416"; gbkey "CDS"; gene "plpp1"; locus_tag "G4P62_002113"; orig_transcript_id "gnl|WGS:JAAVVJ|G4P62_T003416"; product "transcript variant X1"; protein_id "KAF7217322.1"; exon_number "1";
CM025015.1	Genbank	stop_codon	21469733	21469735	.	-	0	gene_id "G4P62_002113"; transcript_id "gnl|WGS:JAAVVJ|G4P62_T003416"; gbkey "CDS"; gene "plpp1"; locus_tag "G4P62_002113"; orig_transcript_id "gnl|WGS:JAAVVJ|G4P62_T003416"; product "transcript variant X1"; protein_id "KAF7217322.1"; exon_number "6";
CM025015.1	Genbank	gene	21486970	21809849	.	+	.	gene_id "G4P62_019851"; transcript_id ""; description "chondroitin sulfate"; gbkey "Gene"; gene "csgalnact1"; gene_biotype "protein_coding"; locus_tag "G4P62_019851"; partial "true";
CM025015.1	Genbank	transcript	21486970	21809849	.	+	.	gene_id "G4P62_019851"; transcript_id "gnl|WGS:JAAVVJ|G4P62_T032615"; gbkey "mRNA"; gene "csgalnact1"; locus_tag "G4P62_019851"; orig_protein_id "gnl|WGS:JAAVVJ|G4P62_P032615"; orig_transcript_id "gnl|WGS:JAAVVJ|G4P62_T032615"; partial "true"; product "chondroitin sulfate N-acetylgalactosaminyltransferase 1"; transcript_biotype "mRNA";
CM025015.1	Genbank	exon	21486970	21486989	.	+	.	gene_id "G4P62_019851"; transcript_id "gnl|WGS:JAAVVJ|G4P62_T032615"; gene "csgalnact1"; locus_tag "G4P62_019851"; orig_protein_id "gnl|WGS:JAAVVJ|G4P62_P032615"; orig_transcript_id "gnl|WGS:JAAVVJ|G4P62_T032615"; partial "true"; product "chondroitin sulfate N-acetylgalactosaminyltransferase 1"; transcript_biotype "mRNA"; exon_number "1";
CM025015.1	Genbank	exon	21617753	21618464	.	+	.	gene_id "G4P62_019851"; transcript_id "gnl|WGS:JAAVVJ|G4P62_T032615"; gene "csgalnact1"; locus_tag "G4P62_019851"; orig_protein_id "gnl|WGS:JAAVVJ|G4P62_P032615"; orig_transcript_id "gnl|WGS:JAAVVJ|G4P62_T032615"; partial "true"; product "chondroitin sulfate N-acetylgalactosaminyltransferase 1"; transcript_biotype "mRNA"; exon_number "2";
CM025015.1	Genbank	exon	21781585	21781823	.	+	.	gene_id "G4P62_019851"; transcript_id "gnl|WGS:JAAVVJ|G4P62_T032615"; gene "csgalnact1"; locus_tag "G4P62_019851"; orig_protein_id "gnl|WGS:JAAVVJ|G4P62_P032615"; orig_transcript_id "gnl|WGS:JAAVVJ|G4P62_T032615"; partial "true"; product "chondroitin sulfate N-acetylgalactosaminyltransferase 1"; transcript_biotype "mRNA"; exon_number "3";
CM025015.1	Genbank	exon	21786868	21786969	.	+	.	gene_id "G4P62_019851"; transcript_id "gnl|WGS:JAAVVJ|G4P62_T032615"; gene "csgalnact1"; locus_tag "G4P62_019851"; orig_protein_id "gnl|WGS:JAAVVJ|G4P62_P032615"; orig_transcript_id "gnl|WGS:JAAVVJ|G4P62_T032615"; partial "true"; product "chondroitin sulfate N-acetylgalactosaminyltransferase 1"; transcript_biotype "mRNA"; exon_number "4";
CM025015.1	Genbank	exon	21805800	21805978	.	+	.	gene_id "G4P62_019851"; transcript_id "gnl|WGS:JAAVVJ|G4P62_T032615"; gene "csgalnact1"; locus_tag "G4P62_019851"; orig_protein_id "gnl|WGS:JAAVVJ|G4P62_P032615"; orig_transcript_id "gnl|WGS:JAAVVJ|G4P62_T032615"; partial "true"; product "chondroitin sulfate N-acetylgalactosaminyltransferase 1"; transcript_biotype "mRNA"; exon_number "5";
CM025015.1	Genbank	exon	21807150	21807244	.	+	.	gene_id "G4P62_019851"; transcript_id "gnl|WGS:JAAVVJ|G4P62_T032615"; gene "csgalnact1"; locus_tag "G4P62_019851"; orig_protein_id "gnl|WGS:JAAVVJ|G4P62_P032615"; orig_transcript_id "gnl|WGS:JAAVVJ|G4P62_T032615"; partial "true"; product "chondroitin sulfate N-acetylgalactosaminyltransferase 1"; transcript_biotype "mRNA"; exon_number "6";
CM025015.1	Genbank	exon	21807449	21807530	.	+	.	gene_id "G4P62_019851"; transcript_id "gnl|WGS:JAAVVJ|G4P62_T032615"; gene "csgalnact1"; locus_tag "G4P62_019851"; orig_protein_id "gnl|WGS:JAAVVJ|G4P62_P032615"; orig_transcript_id "gnl|WGS:JAAVVJ|G4P62_T032615"; partial "true"; product "chondroitin sulfate N-acetylgalactosaminyltransferase 1"; transcript_biotype "mRNA"; exon_number "7";
CM025015.1	Genbank	exon	21808636	21809849	.	+	.	gene_id "G4P62_019851"; transcript_id "gnl|WGS:JAAVVJ|G4P62_T032615"; gene "csgalnact1"; locus_tag "G4P62_019851"; orig_protein_id "gnl|WGS:JAAVVJ|G4P62_P032615"; orig_transcript_id "gnl|WGS:JAAVVJ|G4P62_T032615"; partial "true"; product "chondroitin sulfate N-acetylgalactosaminyltransferase 1"; transcript_biotype "mRNA"; exon_number "8";
CM025015.1	Genbank	CDS	21486970	21486989	.	+	0	gene_id "G4P62_019851"; transcript_id "gnl|WGS:JAAVVJ|G4P62_T032615"; gbkey "CDS"; gene "csgalnact1"; locus_tag "G4P62_019851"; orig_transcript_id "gnl|WGS:JAAVVJ|G4P62_T032615"; partial "true"; product "chondroitin sulfate N-acetylgalactosaminyltransferase 1"; protein_id "KAF7218204.1"; exon_number "1";
CM025015.1	Genbank	CDS	21617753	21618464	.	+	1	gene_id "G4P62_019851"; transcript_id "gnl|WGS:JAAVVJ|G4P62_T032615"; gbkey "CDS"; gene "csgalnact1"; locus_tag "G4P62_019851"; orig_transcript_id "gnl|WGS:JAAVVJ|G4P62_T032615"; partial "true"; product "chondroitin sulfate N-acetylgalactosaminyltransferase 1"; protein_id "KAF7218204.1"; exon_number "2";
CM025015.1	Genbank	CDS	21781585	21781823	.	+	0	gene_id "G4P62_019851"; transcript_id "gnl|WGS:JAAVVJ|G4P62_T032615"; gbkey "CDS"; gene "csgalnact1"; locus_tag "G4P62_019851"; orig_transcript_id "gnl|WGS:JAAVVJ|G4P62_T032615"; partial "true"; product "chondroitin sulfate N-acetylgalactosaminyltransferase 1"; protein_id "KAF7218204.1"; exon_number "3";
CM025015.1	Genbank	CDS	21786868	21786969	.	+	1	gene_id "G4P62_019851"; transcript_id "gnl|WGS:JAAVVJ|G4P62_T032615"; gbkey "CDS"; gene "csgalnact1"; locus_tag "G4P62_019851"; orig_transcript_id "gnl|WGS:JAAVVJ|G4P62_T032615"; partial "true"; product "chondroitin sulfate N-acetylgalactosaminyltransferase 1"; protein_id "KAF7218204.1"; exon_number "4";
CM025015.1	Genbank	CDS	21805800	21805978	.	+	1	gene_id "G4P62_019851"; transcript_id "gnl|WGS:JAAVVJ|G4P62_T032615"; gbkey "CDS"; gene "csgalnact1"; locus_tag "G4P62_019851"; orig_transcript_id "gnl|WGS:JAAVVJ|G4P62_T032615"; partial "true"; product "chondroitin sulfate N-acetylgalactosaminyltransferase 1"; protein_id "KAF7218204.1"; exon_number "5";
CM025015.1	Genbank	CDS	21807150	21807244	.	+	2	gene_id "G4P62_019851"; transcript_id "gnl|WGS:JAAVVJ|G4P62_T032615"; gbkey "CDS"; gene "csgalnact1"; locus_tag "G4P62_019851"; orig_transcript_id "gnl|WGS:JAAVVJ|G4P62_T032615"; partial "true"; product "chondroitin sulfate N-acetylgalactosaminyltransferase 1"; protein_id "KAF7218204.1"; exon_number "6";
CM025015.1	Genbank	CDS	21807449	21807530	.	+	0	gene_id "G4P62_019851"; transcript_id "gnl|WGS:JAAVVJ|G4P62_T032615"; gbkey "CDS"; gene "csgalnact1"; locus_tag "G4P62_019851"; orig_transcript_id "gnl|WGS:JAAVVJ|G4P62_T032615"; partial "true"; product "chondroitin sulfate N-acetylgalactosaminyltransferase 1"; protein_id "KAF7218204.1"; exon_number "7";
CM025015.1	Genbank	CDS	21808636	21808910	.	+	2	gene_id "G4P62_019851"; transcript_id "gnl|WGS:JAAVVJ|G4P62_T032615"; gbkey "CDS"; gene "csgalnact1"; locus_tag "G4P62_019851"; orig_transcript_id "gnl|WGS:JAAVVJ|G4P62_T032615"; partial "true"; product "chondroitin sulfate N-acetylgalactosaminyltransferase 1"; protein_id "KAF7218204.1"; exon_number "8";
CM025015.1	Genbank	start_codon	21486970	21486972	.	+	0	gene_id "G4P62_019851"; transcript_id "gnl|WGS:JAAVVJ|G4P62_T032615"; gbkey "CDS"; gene "csgalnact1"; locus_tag "G4P62_019851"; orig_transcript_id "gnl|WGS:JAAVVJ|G4P62_T032615"; partial "true"; product "chondroitin sulfate N-acetylgalactosaminyltransferase 1"; protein_id "KAF7218204.1"; exon_number "1";
CM025015.1	Genbank	stop_codon	21808911	21808913	.	+	0	gene_id "G4P62_019851"; transcript_id "gnl|WGS:JAAVVJ|G4P62_T032615"; gbkey "CDS"; gene "csgalnact1"; locus_tag "G4P62_019851"; orig_transcript_id "gnl|WGS:JAAVVJ|G4P62_T032615"; partial "true"; product "chondroitin sulfate N-acetylgalactosaminyltransferase 1"; protein_id "KAF7218204.1"; exon_number "8";
CM025015.1	Genbank	gene	21498179	21525835	.	+	.	gene_id "G4P62_019291"; transcript_id ""; description "ryanodine receptor 3-like"; gbkey "Gene"; gene_biotype "protein_coding"; locus_tag "G4P62_019291"; note "LOC107372650";
CM025015.1	Genbank	transcript	21498179	21525835	.	+	.	gene_id "G4P62_019291"; transcript_id "gnl|WGS:JAAVVJ|G4P62_T031916"; gbkey "mRNA"; locus_tag "G4P62_019291"; orig_protein_id "gnl|WGS:JAAVVJ|G4P62_P031916"; orig_transcript_id "gnl|WGS:JAAVVJ|G4P62_T031916"; product "ryanodine receptor 3-like"; transcript_biotype "mRNA";
CM025015.1	Genbank	exon	21498179	21498217	.	+	.	gene_id "G4P62_019291"; transcript_id "gnl|WGS:JAAVVJ|G4P62_T031916"; locus_tag "G4P62_019291"; orig_protein_id "gnl|WGS:JAAVVJ|G4P62_P031916"; orig_transcript_id "gnl|WGS:JAAVVJ|G4P62_T031916"; product "ryanodine receptor 3-like"; transcript_biotype "mRNA"; exon_number "1";
CM025015.1	Genbank	exon	21498519	21498678	.	+	.	gene_id "G4P62_019291"; transcript_id "gnl|WGS:JAAVVJ|G4P62_T031916"; locus_tag "G4P62_019291"; orig_protein_id "gnl|WGS:JAAVVJ|G4P62_P031916"; orig_transcript_id "gnl|WGS:JAAVVJ|G4P62_T031916"; product "ryanodine receptor 3-like"; transcript_biotype "mRNA"; exon_number "2";
CM025015.1	Genbank	exon	21498749	21498936	.	+	.	gene_id "G4P62_019291"; transcript_id "gnl|WGS:JAAVVJ|G4P62_T031916"; locus_tag "G4P62_019291"; orig_protein_id "gnl|WGS:JAAVVJ|G4P62_P031916"; orig_transcript_id "gnl|WGS:JAAVVJ|G4P62_T031916"; product "ryanodine receptor 3-like"; transcript_biotype "mRNA"; exon_number "3";
CM025015.1	Genbank	exon	21524545	21525835	.	+	.	gene_id "G4P62_019291"; transcript_id "gnl|WGS:JAAVVJ|G4P62_T031916"; locus_tag "G4P62_019291"; orig_protein_id "gnl|WGS:JAAVVJ|G4P62_P031916"; orig_transcript_id "gnl|WGS:JAAVVJ|G4P62_T031916"; product "ryanodine receptor 3-like"; transcript_biotype "mRNA"; exon_number "4";
CM025015.1	Genbank	CDS	21498194	21498217	.	+	0	gene_id "G4P62_019291"; transcript_id "gnl|WGS:JAAVVJ|G4P62_T031916"; gbkey "CDS"; locus_tag "G4P62_019291"; orig_transcript_id "gnl|WGS:JAAVVJ|G4P62_T031916"; product "ryanodine receptor 3-like"; protein_id "KAF7218178.1"; exon_number "1";
CM025015.1	Genbank	CDS	21498519	21498678	.	+	0	gene_id "G4P62_019291"; transcript_id "gnl|WGS:JAAVVJ|G4P62_T031916"; gbkey "CDS"; locus_tag "G4P62_019291"; orig_transcript_id "gnl|WGS:JAAVVJ|G4P62_T031916"; product "ryanodine receptor 3-like"; protein_id "KAF7218178.1"; exon_number "2";
CM025015.1	Genbank	CDS	21498749	21498879	.	+	2	gene_id "G4P62_019291"; transcript_id "gnl|WGS:JAAVVJ|G4P62_T031916"; gbkey "CDS"; locus_tag "G4P62_019291"; orig_transcript_id "gnl|WGS:JAAVVJ|G4P62_T031916"; product "ryanodine receptor 3-like"; protein_id "KAF7218178.1"; exon_number "3";
CM025015.1	Genbank	start_codon	21498194	21498196	.	+	0	gene_id "G4P62_019291"; transcript_id "gnl|WGS:JAAVVJ|G4P62_T031916"; gbkey "CDS"; locus_tag "G4P62_019291"; orig_transcript_id "gnl|WGS:JAAVVJ|G4P62_T031916"; product "ryanodine receptor 3-like"; protein_id "KAF7218178.1"; exon_number "1";
CM025015.1	Genbank	stop_codon	21498880	21498882	.	+	0	gene_id "G4P62_019291"; transcript_id "gnl|WGS:JAAVVJ|G4P62_T031916"; gbkey "CDS"; locus_tag "G4P62_019291"; orig_transcript_id "gnl|WGS:JAAVVJ|G4P62_T031916"; product "ryanodine receptor 3-like"; protein_id "KAF7218178.1"; exon_number "3";
CM025015.1	Genbank	gene	21549320	21558108	.	-	.	gene_id "G4P62_017742"; transcript_id ""; description "nucleoporin p54 isoform X3"; gbkey "Gene"; gene "nup54"; gene_biotype "protein_coding"; locus_tag "G4P62_017742";
CM025015.1	Genbank	transcript	21549320	21558108	.	-	.	gene_id "G4P62_017742"; transcript_id "gnl|WGS:JAAVVJ|G4P62_T029576"; gbkey "mRNA"; gene "nup54"; locus_tag "G4P62_017742"; note "transcript variant X3"; orig_protein_id "gnl|WGS:JAAVVJ|G4P62_P029576"; orig_transcript_id "gnl|WGS:JAAVVJ|G4P62_T029576"; product "nucleoporin 54kDa"; transcript_biotype "mRNA";
CM025015.1	Genbank	exon	21558010	21558108	.	-	.	gene_id "G4P62_017742"; transcript_id "gnl|WGS:JAAVVJ|G4P62_T029576"; gene "nup54"; locus_tag "G4P62_017742"; note "transcript variant X3"; orig_protein_id "gnl|WGS:JAAVVJ|G4P62_P029576"; orig_transcript_id "gnl|WGS:JAAVVJ|G4P62_T029576"; product "nucleoporin 54kDa"; transcript_biotype "mRNA"; exon_number "1";
CM025015.1	Genbank	exon	21557487	21557594	.	-	.	gene_id "G4P62_017742"; transcript_id "gnl|WGS:JAAVVJ|G4P62_T029576"; gene "nup54"; locus_tag "G4P62_017742"; note "transcript variant X3"; orig_protein_id "gnl|WGS:JAAVVJ|G4P62_P029576"; orig_transcript_id "gnl|WGS:JAAVVJ|G4P62_T029576"; product "nucleoporin 54kDa"; transcript_biotype "mRNA"; exon_number "2";
CM025015.1	Genbank	exon	21556496	21556582	.	-	.	gene_id "G4P62_017742"; transcript_id "gnl|WGS:JAAVVJ|G4P62_T029576"; gene "nup54"; locus_tag "G4P62_017742"; note "transcript variant X3"; orig_protein_id "gnl|WGS:JAAVVJ|G4P62_P029576"; orig_transcript_id "gnl|WGS:JAAVVJ|G4P62_T029576"; product "nucleoporin 54kDa"; transcript_biotype "mRNA"; exon_number "3";
CM025015.1	Genbank	exon	21555432	21555578	.	-	.	gene_id "G4P62_017742"; transcript_id "gnl|WGS:JAAVVJ|G4P62_T029576"; gene "nup54"; locus_tag "G4P62_017742"; note "transcript variant X3"; orig_protein_id "gnl|WGS:JAAVVJ|G4P62_P029576"; orig_transcript_id "gnl|WGS:JAAVVJ|G4P62_T029576"; product "nucleoporin 54kDa"; transcript_biotype "mRNA"; exon_number "4";
CM025015.1	Genbank	exon	21554537	21554763	.	-	.	gene_id "G4P62_017742"; transcript_id "gnl|WGS:JAAVVJ|G4P62_T029576"; gene "nup54"; locus_tag "G4P62_017742"; note "transcript variant X3"; orig_protein_id "gnl|WGS:JAAVVJ|G4P62_P029576"; orig_transcript_id "gnl|WGS:JAAVVJ|G4P62_T029576"; product "nucleoporin 54kDa"; transcript_biotype "mRNA"; exon_number "5";
CM025015.1	Genbank	exon	21554256	21554443	.	-	.	gene_id "G4P62_017742"; transcript_id "gnl|WGS:JAAVVJ|G4P62_T029576"; gene "nup54"; locus_tag "G4P62_017742"; note "transcript variant X3"; orig_protein_id "gnl|WGS:JAAVVJ|G4P62_P029576"; orig_transcript_id "gnl|WGS:JAAVVJ|G4P62_T029576"; product "nucleoporin 54kDa"; transcript_biotype "mRNA"; exon_number "6";
CM025015.1	Genbank	exon	21553953	21554149	.	-	.	gene_id "G4P62_017742"; transcript_id "gnl|WGS:JAAVVJ|G4P62_T029576"; gene "nup54"; locus_tag "G4P62_017742"; note "transcript variant X3"; orig_protein_id "gnl|WGS:JAAVVJ|G4P62_P029576"; orig_transcript_id "gnl|WGS:JAAVVJ|G4P62_T029576"; product "nucleoporin 54kDa"; transcript_biotype "mRNA"; exon_number "7";
CM025015.1	Genbank	exon	21553815	21553869	.	-	.	gene_id "G4P62_017742"; transcript_id "gnl|WGS:JAAVVJ|G4P62_T029576"; gene "nup54"; locus_tag "G4P62_017742"; note "transcript variant X3"; orig_protein_id "gnl|WGS:JAAVVJ|G4P62_P029576"; orig_transcript_id "gnl|WGS:JAAVVJ|G4P62_T029576"; product "nucleoporin 54kDa"; transcript_biotype "mRNA"; exon_number "8";
CM025015.1	Genbank	exon	21553275	21553368	.	-	.	gene_id "G4P62_017742"; transcript_id "gnl|WGS:JAAVVJ|G4P62_T029576"; gene "nup54"; locus_tag "G4P62_017742"; note "transcript variant X3"; orig_protein_id "gnl|WGS:JAAVVJ|G4P62_P029576"; orig_transcript_id "gnl|WGS:JAAVVJ|G4P62_T029576"; product "nucleoporin 54kDa"; transcript_biotype "mRNA"; exon_number "9";
CM025015.1	Genbank	exon	21552255	21552362	.	-	.	gene_id "G4P62_017742"; transcript_id "gnl|WGS:JAAVVJ|G4P62_T029576"; gene "nup54"; locus_tag "G4P62_017742"; note "transcript variant X3"; orig_protein_id "gnl|WGS:JAAVVJ|G4P62_P029576"; orig_transcript_id "gnl|WGS:JAAVVJ|G4P62_T029576"; product "nucleoporin 54kDa"; transcript_biotype "mRNA"; exon_number "10";
CM025015.1	Genbank	exon	21551726	21551845	.	-	.	gene_id "G4P62_017742"; transcript_id "gnl|WGS:JAAVVJ|G4P62_T029576"; gene "nup54"; locus_tag "G4P62_017742"; note "transcript variant X3"; orig_protein_id "gnl|WGS:JAAVVJ|G4P62_P029576"; orig_transcript_id "gnl|WGS:JAAVVJ|G4P62_T029576"; product "nucleoporin 54kDa"; transcript_biotype "mRNA"; exon_number "11";
CM025015.1	Genbank	exon	21550124	21550234	.	-	.	gene_id "G4P62_017742"; transcript_id "gnl|WGS:JAAVVJ|G4P62_T029576"; gene "nup54"; locus_tag "G4P62_017742"; note "transcript variant X3"; orig_protein_id "gnl|WGS:JAAVVJ|G4P62_P029576"; orig_transcript_id "gnl|WGS:JAAVVJ|G4P62_T029576"; product "nucleoporin 54kDa"; transcript_biotype "mRNA"; exon_number "12";
CM025015.1	Genbank	exon	21549320	21549839	.	-	.	gene_id "G4P62_017742"; transcript_id "gnl|WGS:JAAVVJ|G4P62_T029576"; gene "nup54"; locus_tag "G4P62_017742"; note "transcript variant X3"; orig_protein_id "gnl|WGS:JAAVVJ|G4P62_P029576"; orig_transcript_id "gnl|WGS:JAAVVJ|G4P62_T029576"; product "nucleoporin 54kDa"; transcript_biotype "mRNA"; exon_number "13";
CM025015.1	Genbank	CDS	21558010	21558052	.	-	0	gene_id "G4P62_017742"; transcript_id "gnl|WGS:JAAVVJ|G4P62_T029576"; gbkey "CDS"; gene "nup54"; locus_tag "G4P62_017742"; orig_transcript_id "gnl|WGS:JAAVVJ|G4P62_T029576"; product "transcript variant X3"; protein_id "KAF7218135.1"; exon_number "1";
CM025015.1	Genbank	CDS	21557487	21557594	.	-	2	gene_id "G4P62_017742"; transcript_id "gnl|WGS:JAAVVJ|G4P62_T029576"; gbkey "CDS"; gene "nup54"; locus_tag "G4P62_017742"; orig_transcript_id "gnl|WGS:JAAVVJ|G4P62_T029576"; product "transcript variant X3"; protein_id "KAF7218135.1"; exon_number "2";
CM025015.1	Genbank	CDS	21556496	21556582	.	-	2	gene_id "G4P62_017742"; transcript_id "gnl|WGS:JAAVVJ|G4P62_T029576"; gbkey "CDS"; gene "nup54"; locus_tag "G4P62_017742"; orig_transcript_id "gnl|WGS:JAAVVJ|G4P62_T029576"; product "transcript variant X3"; protein_id "KAF7218135.1"; exon_number "3";
CM025015.1	Genbank	CDS	21555432	21555578	.	-	2	gene_id "G4P62_017742"; transcript_id "gnl|WGS:JAAVVJ|G4P62_T029576"; gbkey "CDS"; gene "nup54"; locus_tag "G4P62_017742"; orig_transcript_id "gnl|WGS:JAAVVJ|G4P62_T029576"; product "transcript variant X3"; protein_id "KAF7218135.1"; exon_number "4";
CM025015.1	Genbank	CDS	21554537	21554763	.	-	2	gene_id "G4P62_017742"; transcript_id "gnl|WGS:JAAVVJ|G4P62_T029576"; gbkey "CDS"; gene "nup54"; locus_tag "G4P62_017742"; orig_transcript_id "gnl|WGS:JAAVVJ|G4P62_T029576"; product "transcript variant X3"; protein_id "KAF7218135.1"; exon_number "5";
CM025015.1	Genbank	CDS	21554256	21554443	.	-	0	gene_id "G4P62_017742"; transcript_id "gnl|WGS:JAAVVJ|G4P62_T029576"; gbkey "CDS"; gene "nup54"; locus_tag "G4P62_017742"; orig_transcript_id "gnl|WGS:JAAVVJ|G4P62_T029576"; product "transcript variant X3"; protein_id "KAF7218135.1"; exon_number "6";
CM025015.1	Genbank	CDS	21553953	21554149	.	-	1	gene_id "G4P62_017742"; transcript_id "gnl|WGS:JAAVVJ|G4P62_T029576"; gbkey "CDS"; gene "nup54"; locus_tag "G4P62_017742"; orig_transcript_id "gnl|WGS:JAAVVJ|G4P62_T029576"; product "transcript variant X3"; protein_id "KAF7218135.1"; exon_number "7";
CM025015.1	Genbank	CDS	21553815	21553869	.	-	2	gene_id "G4P62_017742"; transcript_id "gnl|WGS:JAAVVJ|G4P62_T029576"; gbkey "CDS"; gene "nup54"; locus_tag "G4P62_017742"; orig_transcript_id "gnl|WGS:JAAVVJ|G4P62_T029576"; product "transcript variant X3"; protein_id "KAF7218135.1"; exon_number "8";
CM025015.1	Genbank	CDS	21553275	21553368	.	-	1	gene_id "G4P62_017742"; transcript_id "gnl|WGS:JAAVVJ|G4P62_T029576"; gbkey "CDS"; gene "nup54"; locus_tag "G4P62_017742"; orig_transcript_id "gnl|WGS:JAAVVJ|G4P62_T029576"; product "transcript variant X3"; protein_id "KAF7218135.1"; exon_number "9";
CM025015.1	Genbank	CDS	21552255	21552362	.	-	0	gene_id "G4P62_017742"; transcript_id "gnl|WGS:JAAVVJ|G4P62_T029576"; gbkey "CDS"; gene "nup54"; locus_tag "G4P62_017742"; orig_transcript_id "gnl|WGS:JAAVVJ|G4P62_T029576"; product "transcript variant X3"; protein_id "KAF7218135.1"; exon_number "10";
CM025015.1	Genbank	CDS	21551726	21551845	.	-	0	gene_id "G4P62_017742"; transcript_id "gnl|WGS:JAAVVJ|G4P62_T029576"; gbkey "CDS"; gene "nup54"; locus_tag "G4P62_017742"; orig_transcript_id "gnl|WGS:JAAVVJ|G4P62_T029576"; product "transcript variant X3"; protein_id "KAF7218135.1"; exon_number "11";
CM025015.1	Genbank	CDS	21550124	21550234	.	-	0	gene_id "G4P62_017742"; transcript_id "gnl|WGS:JAAVVJ|G4P62_T029576"; gbkey "CDS"; gene "nup54"; locus_tag "G4P62_017742"; orig_transcript_id "gnl|WGS:JAAVVJ|G4P62_T029576"; product "transcript variant X3"; protein_id "KAF7218135.1"; exon_number "12";
CM025015.1	Genbank	CDS	21549714	21549839	.	-	0	gene_id "G4P62_017742"; transcript_id "gnl|WGS:JAAVVJ|G4P62_T029576"; gbkey "CDS"; gene "nup54"; locus_tag "G4P62_017742"; orig_transcript_id "gnl|WGS:JAAVVJ|G4P62_T029576"; product "transcript variant X3"; protein_id "KAF7218135.1"; exon_number "13";
CM025015.1	Genbank	start_codon	21558050	21558052	.	-	0	gene_id "G4P62_017742"; transcript_id "gnl|WGS:JAAVVJ|G4P62_T029576"; gbkey "CDS"; gene "nup54"; locus_tag "G4P62_017742"; orig_transcript_id "gnl|WGS:JAAVVJ|G4P62_T029576"; product "transcript variant X3"; protein_id "KAF7218135.1"; exon_number "1";
CM025015.1	Genbank	stop_codon	21549711	21549713	.	-	0	gene_id "G4P62_017742"; transcript_id "gnl|WGS:JAAVVJ|G4P62_T029576"; gbkey "CDS"; gene "nup54"; locus_tag "G4P62_017742"; orig_transcript_id "gnl|WGS:JAAVVJ|G4P62_T029576"; product "transcript variant X3"; protein_id "KAF7218135.1"; exon_number "13";
CM025015.1	Genbank	transcript	21549320	21558108	.	-	.	gene_id "G4P62_017742"; transcript_id "gnl|WGS:JAAVVJ|G4P62_T029577"; gbkey "mRNA"; gene "nup54"; locus_tag "G4P62_017742"; note "transcript variant X2"; orig_protein_id "gnl|WGS:JAAVVJ|G4P62_P029577"; orig_transcript_id "gnl|WGS:JAAVVJ|G4P62_T029577"; product "nucleoporin 54kDa"; transcript_biotype "mRNA";
CM025015.1	Genbank	exon	21558010	21558108	.	-	.	gene_id "G4P62_017742"; transcript_id "gnl|WGS:JAAVVJ|G4P62_T029577"; gene "nup54"; locus_tag "G4P62_017742"; note "transcript variant X2"; orig_protein_id "gnl|WGS:JAAVVJ|G4P62_P029577"; orig_transcript_id "gnl|WGS:JAAVVJ|G4P62_T029577"; product "nucleoporin 54kDa"; transcript_biotype "mRNA"; exon_number "1";
CM025015.1	Genbank	exon	21557487	21557594	.	-	.	gene_id "G4P62_017742"; transcript_id "gnl|WGS:JAAVVJ|G4P62_T029577"; gene "nup54"; locus_tag "G4P62_017742"; note "transcript variant X2"; orig_protein_id "gnl|WGS:JAAVVJ|G4P62_P029577"; orig_transcript_id "gnl|WGS:JAAVVJ|G4P62_T029577"; product "nucleoporin 54kDa"; transcript_biotype "mRNA"; exon_number "2";
CM025015.1	Genbank	exon	21557260	21557340	.	-	.	gene_id "G4P62_017742"; transcript_id "gnl|WGS:JAAVVJ|G4P62_T029577"; gene "nup54"; locus_tag "G4P62_017742"; note "transcript variant X2"; orig_protein_id "gnl|WGS:JAAVVJ|G4P62_P029577"; orig_transcript_id "gnl|WGS:JAAVVJ|G4P62_T029577"; product "nucleoporin 54kDa"; transcript_biotype "mRNA"; exon_number "3";
CM025015.1	Genbank	exon	21556496	21556582	.	-	.	gene_id "G4P62_017742"; transcript_id "gnl|WGS:JAAVVJ|G4P62_T029577"; gene "nup54"; locus_tag "G4P62_017742"; note "transcript variant X2"; orig_protein_id "gnl|WGS:JAAVVJ|G4P62_P029577"; orig_transcript_id "gnl|WGS:JAAVVJ|G4P62_T029577"; product "nucleoporin 54kDa"; transcript_biotype "mRNA"; exon_number "4";
CM025015.1	Genbank	exon	21555432	21555578	.	-	.	gene_id "G4P62_017742"; transcript_id "gnl|WGS:JAAVVJ|G4P62_T029577"; gene "nup54"; locus_tag "G4P62_017742"; note "transcript variant X2"; orig_protein_id "gnl|WGS:JAAVVJ|G4P62_P029577"; orig_transcript_id "gnl|WGS:JAAVVJ|G4P62_T029577"; product "nucleoporin 54kDa"; transcript_biotype "mRNA"; exon_number "5";
CM025015.1	Genbank	exon	21554537	21554763	.	-	.	gene_id "G4P62_017742"; transcript_id "gnl|WGS:JAAVVJ|G4P62_T029577"; gene "nup54"; locus_tag "G4P62_017742"; note "transcript variant X2"; orig_protein_id "gnl|WGS:JAAVVJ|G4P62_P029577"; orig_transcript_id "gnl|WGS:JAAVVJ|G4P62_T029577"; product "nucleoporin 54kDa"; transcript_biotype "mRNA"; exon_number "6";
CM025015.1	Genbank	exon	21554256	21554443	.	-	.	gene_id "G4P62_017742"; transcript_id "gnl|WGS:JAAVVJ|G4P62_T029577"; gene "nup54"; locus_tag "G4P62_017742"; note "transcript variant X2"; orig_protein_id "gnl|WGS:JAAVVJ|G4P62_P029577"; orig_transcript_id "gnl|WGS:JAAVVJ|G4P62_T029577"; product "nucleoporin 54kDa"; transcript_biotype "mRNA"; exon_number "7";
CM025015.1	Genbank	exon	21553953	21554149	.	-	.	gene_id "G4P62_017742"; transcript_id "gnl|WGS:JAAVVJ|G4P62_T029577"; gene "nup54"; locus_tag "G4P62_017742"; note "transcript variant X2"; orig_protein_id "gnl|WGS:JAAVVJ|G4P62_P029577"; orig_transcript_id "gnl|WGS:JAAVVJ|G4P62_T029577"; product "nucleoporin 54kDa"; transcript_biotype "mRNA"; exon_number "8";
CM025015.1	Genbank	exon	21553815	21553869	.	-	.	gene_id "G4P62_017742"; transcript_id "gnl|WGS:JAAVVJ|G4P62_T029577"; gene "nup54"; locus_tag "G4P62_017742"; note "transcript variant X2"; orig_protein_id "gnl|WGS:JAAVVJ|G4P62_P029577"; orig_transcript_id "gnl|WGS:JAAVVJ|G4P62_T029577"; product "nucleoporin 54kDa"; transcript_biotype "mRNA"; exon_number "9";
CM025015.1	Genbank	exon	21553275	21553368	.	-	.	gene_id "G4P62_017742"; transcript_id "gnl|WGS:JAAVVJ|G4P62_T029577"; gene "nup54"; locus_tag "G4P62_017742"; note "transcript variant X2"; orig_protein_id "gnl|WGS:JAAVVJ|G4P62_P029577"; orig_transcript_id "gnl|WGS:JAAVVJ|G4P62_T029577"; product "nucleoporin 54kDa"; transcript_biotype "mRNA"; exon_number "10";
CM025015.1	Genbank	exon	21552255	21552362	.	-	.	gene_id "G4P62_017742"; transcript_id "gnl|WGS:JAAVVJ|G4P62_T029577"; gene "nup54"; locus_tag "G4P62_017742"; note "transcript variant X2"; orig_protein_id "gnl|WGS:JAAVVJ|G4P62_P029577"; orig_transcript_id "gnl|WGS:JAAVVJ|G4P62_T029577"; product "nucleoporin 54kDa"; transcript_biotype "mRNA"; exon_number "11";
CM025015.1	Genbank	exon	21551726	21551845	.	-	.	gene_id "G4P62_017742"; transcript_id "gnl|WGS:JAAVVJ|G4P62_T029577"; gene "nup54"; locus_tag "G4P62_017742"; note "transcript variant X2"; orig_protein_id "gnl|WGS:JAAVVJ|G4P62_P029577"; orig_transcript_id "gnl|WGS:JAAVVJ|G4P62_T029577"; product "nucleoporin 54kDa"; transcript_biotype "mRNA"; exon_number "12";
CM025015.1	Genbank	exon	21550124	21550234	.	-	.	gene_id "G4P62_017742"; transcript_id "gnl|WGS:JAAVVJ|G4P62_T029577"; gene "nup54"; locus_tag "G4P62_017742"; note "transcript variant X2"; orig_protein_id "gnl|WGS:JAAVVJ|G4P62_P029577"; orig_transcript_id "gnl|WGS:JAAVVJ|G4P62_T029577"; product "nucleoporin 54kDa"; transcript_biotype "mRNA"; exon_number "13";
CM025015.1	Genbank	exon	21549320	21549839	.	-	.	gene_id "G4P62_017742"; transcript_id "gnl|WGS:JAAVVJ|G4P62_T029577"; gene "nup54"; locus_tag "G4P62_017742"; note "transcript variant X2"; orig_protein_id "gnl|WGS:JAAVVJ|G4P62_P029577"; orig_transcript_id "gnl|WGS:JAAVVJ|G4P62_T029577"; product "nucleoporin 54kDa"; transcript_biotype "mRNA"; exon_number "14";
CM025015.1	Genbank	CDS	21558010	21558052	.	-	0	gene_id "G4P62_017742"; transcript_id "gnl|WGS:JAAVVJ|G4P62_T029577"; gbkey "CDS"; gene "nup54"; locus_tag "G4P62_017742"; orig_transcript_id "gnl|WGS:JAAVVJ|G4P62_T029577"; product "transcript variant X2"; protein_id "KAF7218136.1"; exon_number "1";
CM025015.1	Genbank	CDS	21557487	21557594	.	-	2	gene_id "G4P62_017742"; transcript_id "gnl|WGS:JAAVVJ|G4P62_T029577"; gbkey "CDS"; gene "nup54"; locus_tag "G4P62_017742"; orig_transcript_id "gnl|WGS:JAAVVJ|G4P62_T029577"; product "transcript variant X2"; protein_id "KAF7218136.1"; exon_number "2";
CM025015.1	Genbank	CDS	21557260	21557340	.	-	2	gene_id "G4P62_017742"; transcript_id "gnl|WGS:JAAVVJ|G4P62_T029577"; gbkey "CDS"; gene "nup54"; locus_tag "G4P62_017742"; orig_transcript_id "gnl|WGS:JAAVVJ|G4P62_T029577"; product "transcript variant X2"; protein_id "KAF7218136.1"; exon_number "3";
CM025015.1	Genbank	CDS	21556496	21556582	.	-	2	gene_id "G4P62_017742"; transcript_id "gnl|WGS:JAAVVJ|G4P62_T029577"; gbkey "CDS"; gene "nup54"; locus_tag "G4P62_017742"; orig_transcript_id "gnl|WGS:JAAVVJ|G4P62_T029577"; product "transcript variant X2"; protein_id "KAF7218136.1"; exon_number "4";
CM025015.1	Genbank	CDS	21555432	21555578	.	-	2	gene_id "G4P62_017742"; transcript_id "gnl|WGS:JAAVVJ|G4P62_T029577"; gbkey "CDS"; gene "nup54"; locus_tag "G4P62_017742"; orig_transcript_id "gnl|WGS:JAAVVJ|G4P62_T029577"; product "transcript variant X2"; protein_id "KAF7218136.1"; exon_number "5";
CM025015.1	Genbank	CDS	21554537	21554763	.	-	2	gene_id "G4P62_017742"; transcript_id "gnl|WGS:JAAVVJ|G4P62_T029577"; gbkey "CDS"; gene "nup54"; locus_tag "G4P62_017742"; orig_transcript_id "gnl|WGS:JAAVVJ|G4P62_T029577"; product "transcript variant X2"; protein_id "KAF7218136.1"; exon_number "6";
CM025015.1	Genbank	CDS	21554256	21554443	.	-	0	gene_id "G4P62_017742"; transcript_id "gnl|WGS:JAAVVJ|G4P62_T029577"; gbkey "CDS"; gene "nup54"; locus_tag "G4P62_017742"; orig_transcript_id "gnl|WGS:JAAVVJ|G4P62_T029577"; product "transcript variant X2"; protein_id "KAF7218136.1"; exon_number "7";
CM025015.1	Genbank	CDS	21553953	21554149	.	-	1	gene_id "G4P62_017742"; transcript_id "gnl|WGS:JAAVVJ|G4P62_T029577"; gbkey "CDS"; gene "nup54"; locus_tag "G4P62_017742"; orig_transcript_id "gnl|WGS:JAAVVJ|G4P62_T029577"; product "transcript variant X2"; protein_id "KAF7218136.1"; exon_number "8";
CM025015.1	Genbank	CDS	21553815	21553869	.	-	2	gene_id "G4P62_017742"; transcript_id "gnl|WGS:JAAVVJ|G4P62_T029577"; gbkey "CDS"; gene "nup54"; locus_tag "G4P62_017742"; orig_transcript_id "gnl|WGS:JAAVVJ|G4P62_T029577"; product "transcript variant X2"; protein_id "KAF7218136.1"; exon_number "9";
CM025015.1	Genbank	CDS	21553275	21553368	.	-	1	gene_id "G4P62_017742"; transcript_id "gnl|WGS:JAAVVJ|G4P62_T029577"; gbkey "CDS"; gene "nup54"; locus_tag "G4P62_017742"; orig_transcript_id "gnl|WGS:JAAVVJ|G4P62_T029577"; product "transcript variant X2"; protein_id "KAF7218136.1"; exon_number "10";
CM025015.1	Genbank	CDS	21552255	21552362	.	-	0	gene_id "G4P62_017742"; transcript_id "gnl|WGS:JAAVVJ|G4P62_T029577"; gbkey "CDS"; gene "nup54"; locus_tag "G4P62_017742"; orig_transcript_id "gnl|WGS:JAAVVJ|G4P62_T029577"; product "transcript variant X2"; protein_id "KAF7218136.1"; exon_number "11";
CM025015.1	Genbank	CDS	21551726	21551845	.	-	0	gene_id "G4P62_017742"; transcript_id "gnl|WGS:JAAVVJ|G4P62_T029577"; gbkey "CDS"; gene "nup54"; locus_tag "G4P62_017742"; orig_transcript_id "gnl|WGS:JAAVVJ|G4P62_T029577"; product "transcript variant X2"; protein_id "KAF7218136.1"; exon_number "12";
CM025015.1	Genbank	CDS	21550124	21550234	.	-	0	gene_id "G4P62_017742"; transcript_id "gnl|WGS:JAAVVJ|G4P62_T029577"; gbkey "CDS"; gene "nup54"; locus_tag "G4P62_017742"; orig_transcript_id "gnl|WGS:JAAVVJ|G4P62_T029577"; product "transcript variant X2"; protein_id "KAF7218136.1"; exon_number "13";
CM025015.1	Genbank	CDS	21549714	21549839	.	-	0	gene_id "G4P62_017742"; transcript_id "gnl|WGS:JAAVVJ|G4P62_T029577"; gbkey "CDS"; gene "nup54"; locus_tag "G4P62_017742"; orig_transcript_id "gnl|WGS:JAAVVJ|G4P62_T029577"; product "transcript variant X2"; protein_id "KAF7218136.1"; exon_number "14";
CM025015.1	Genbank	start_codon	21558050	21558052	.	-	0	gene_id "G4P62_017742"; transcript_id "gnl|WGS:JAAVVJ|G4P62_T029577"; gbkey "CDS"; gene "nup54"; locus_tag "G4P62_017742"; orig_transcript_id "gnl|WGS:JAAVVJ|G4P62_T029577"; product "transcript variant X2"; protein_id "KAF7218136.1"; exon_number "1";
CM025015.1	Genbank	stop_codon	21549711	21549713	.	-	0	gene_id "G4P62_017742"; transcript_id "gnl|WGS:JAAVVJ|G4P62_T029577"; gbkey "CDS"; gene "nup54"; locus_tag "G4P62_017742"; orig_transcript_id "gnl|WGS:JAAVVJ|G4P62_T029577"; product "transcript variant X2"; protein_id "KAF7218136.1"; exon_number "14";
CM025015.1	Genbank	transcript	21549320	21558108	.	-	.	gene_id "G4P62_017742"; transcript_id "gnl|WGS:JAAVVJ|G4P62_T029578"; gbkey "mRNA"; gene "nup54"; locus_tag "G4P62_017742"; note "transcript variant X1"; orig_protein_id "gnl|WGS:JAAVVJ|G4P62_P029578"; orig_transcript_id "gnl|WGS:JAAVVJ|G4P62_T029578"; product "nucleoporin 54kDa"; transcript_biotype "mRNA";
CM025015.1	Genbank	exon	21558010	21558108	.	-	.	gene_id "G4P62_017742"; transcript_id "gnl|WGS:JAAVVJ|G4P62_T029578"; gene "nup54"; locus_tag "G4P62_017742"; note "transcript variant X1"; orig_protein_id "gnl|WGS:JAAVVJ|G4P62_P029578"; orig_transcript_id "gnl|WGS:JAAVVJ|G4P62_T029578"; product "nucleoporin 54kDa"; transcript_biotype "mRNA"; exon_number "1";
CM025015.1	Genbank	exon	21557487	21557594	.	-	.	gene_id "G4P62_017742"; transcript_id "gnl|WGS:JAAVVJ|G4P62_T029578"; gene "nup54"; locus_tag "G4P62_017742"; note "transcript variant X1"; orig_protein_id "gnl|WGS:JAAVVJ|G4P62_P029578"; orig_transcript_id "gnl|WGS:JAAVVJ|G4P62_T029578"; product "nucleoporin 54kDa"; transcript_biotype "mRNA"; exon_number "2";
CM025015.1	Genbank	exon	21557260	21557340	.	-	.	gene_id "G4P62_017742"; transcript_id "gnl|WGS:JAAVVJ|G4P62_T029578"; gene "nup54"; locus_tag "G4P62_017742"; note "transcript variant X1"; orig_protein_id "gnl|WGS:JAAVVJ|G4P62_P029578"; orig_transcript_id "gnl|WGS:JAAVVJ|G4P62_T029578"; product "nucleoporin 54kDa"; transcript_biotype "mRNA"; exon_number "3";
CM025015.1	Genbank	exon	21556947	21557111	.	-	.	gene_id "G4P62_017742"; transcript_id "gnl|WGS:JAAVVJ|G4P62_T029578"; gene "nup54"; locus_tag "G4P62_017742"; note "transcript variant X1"; orig_protein_id "gnl|WGS:JAAVVJ|G4P62_P029578"; orig_transcript_id "gnl|WGS:JAAVVJ|G4P62_T029578"; product "nucleoporin 54kDa"; transcript_biotype "mRNA"; exon_number "4";
CM025015.1	Genbank	exon	21556496	21556582	.	-	.	gene_id "G4P62_017742"; transcript_id "gnl|WGS:JAAVVJ|G4P62_T029578"; gene "nup54"; locus_tag "G4P62_017742"; note "transcript variant X1"; orig_protein_id "gnl|WGS:JAAVVJ|G4P62_P029578"; orig_transcript_id "gnl|WGS:JAAVVJ|G4P62_T029578"; product "nucleoporin 54kDa"; transcript_biotype "mRNA"; exon_number "5";
CM025015.1	Genbank	exon	21555432	21555578	.	-	.	gene_id "G4P62_017742"; transcript_id "gnl|WGS:JAAVVJ|G4P62_T029578"; gene "nup54"; locus_tag "G4P62_017742"; note "transcript variant X1"; orig_protein_id "gnl|WGS:JAAVVJ|G4P62_P029578"; orig_transcript_id "gnl|WGS:JAAVVJ|G4P62_T029578"; product "nucleoporin 54kDa"; transcript_biotype "mRNA"; exon_number "6";
CM025015.1	Genbank	exon	21554537	21554763	.	-	.	gene_id "G4P62_017742"; transcript_id "gnl|WGS:JAAVVJ|G4P62_T029578"; gene "nup54"; locus_tag "G4P62_017742"; note "transcript variant X1"; orig_protein_id "gnl|WGS:JAAVVJ|G4P62_P029578"; orig_transcript_id "gnl|WGS:JAAVVJ|G4P62_T029578"; product "nucleoporin 54kDa"; transcript_biotype "mRNA"; exon_number "7";
CM025015.1	Genbank	exon	21554256	21554443	.	-	.	gene_id "G4P62_017742"; transcript_id "gnl|WGS:JAAVVJ|G4P62_T029578"; gene "nup54"; locus_tag "G4P62_017742"; note "transcript variant X1"; orig_protein_id "gnl|WGS:JAAVVJ|G4P62_P029578"; orig_transcript_id "gnl|WGS:JAAVVJ|G4P62_T029578"; product "nucleoporin 54kDa"; transcript_biotype "mRNA"; exon_number "8";
CM025015.1	Genbank	exon	21553953	21554149	.	-	.	gene_id "G4P62_017742"; transcript_id "gnl|WGS:JAAVVJ|G4P62_T029578"; gene "nup54"; locus_tag "G4P62_017742"; note "transcript variant X1"; orig_protein_id "gnl|WGS:JAAVVJ|G4P62_P029578"; orig_transcript_id "gnl|WGS:JAAVVJ|G4P62_T029578"; product "nucleoporin 54kDa"; transcript_biotype "mRNA"; exon_number "9";
CM025015.1	Genbank	exon	21553815	21553869	.	-	.	gene_id "G4P62_017742"; transcript_id "gnl|WGS:JAAVVJ|G4P62_T029578"; gene "nup54"; locus_tag "G4P62_017742"; note "transcript variant X1"; orig_protein_id "gnl|WGS:JAAVVJ|G4P62_P029578"; orig_transcript_id "gnl|WGS:JAAVVJ|G4P62_T029578"; product "nucleoporin 54kDa"; transcript_biotype "mRNA"; exon_number "10";
CM025015.1	Genbank	exon	21553275	21553368	.	-	.	gene_id "G4P62_017742"; transcript_id "gnl|WGS:JAAVVJ|G4P62_T029578"; gene "nup54"; locus_tag "G4P62_017742"; note "transcript variant X1"; orig_protein_id "gnl|WGS:JAAVVJ|G4P62_P029578"; orig_transcript_id "gnl|WGS:JAAVVJ|G4P62_T029578"; product "nucleoporin 54kDa"; transcript_biotype "mRNA"; exon_number "11";
CM025015.1	Genbank	exon	21552255	21552362	.	-	.	gene_id "G4P62_017742"; transcript_id "gnl|WGS:JAAVVJ|G4P62_T029578"; gene "nup54"; locus_tag "G4P62_017742"; note "transcript variant X1"; orig_protein_id "gnl|WGS:JAAVVJ|G4P62_P029578"; orig_transcript_id "gnl|WGS:JAAVVJ|G4P62_T029578"; product "nucleoporin 54kDa"; transcript_biotype "mRNA"; exon_number "12";
CM025015.1	Genbank	exon	21551726	21551845	.	-	.	gene_id "G4P62_017742"; transcript_id "gnl|WGS:JAAVVJ|G4P62_T029578"; gene "nup54"; locus_tag "G4P62_017742"; note "transcript variant X1"; orig_protein_id "gnl|WGS:JAAVVJ|G4P62_P029578"; orig_transcript_id "gnl|WGS:JAAVVJ|G4P62_T029578"; product "nucleoporin 54kDa"; transcript_biotype "mRNA"; exon_number "13";
CM025015.1	Genbank	exon	21550124	21550234	.	-	.	gene_id "G4P62_017742"; transcript_id "gnl|WGS:JAAVVJ|G4P62_T029578"; gene "nup54"; locus_tag "G4P62_017742"; note "transcript variant X1"; orig_protein_id "gnl|WGS:JAAVVJ|G4P62_P029578"; orig_transcript_id "gnl|WGS:JAAVVJ|G4P62_T029578"; product "nucleoporin 54kDa"; transcript_biotype "mRNA"; exon_number "14";
CM025015.1	Genbank	exon	21549320	21549839	.	-	.	gene_id "G4P62_017742"; transcript_id "gnl|WGS:JAAVVJ|G4P62_T029578"; gene "nup54"; locus_tag "G4P62_017742"; note "transcript variant X1"; orig_protein_id "gnl|WGS:JAAVVJ|G4P62_P029578"; orig_transcript_id "gnl|WGS:JAAVVJ|G4P62_T029578"; product "nucleoporin 54kDa"; transcript_biotype "mRNA"; exon_number "15";
CM025015.1	Genbank	CDS	21558010	21558052	.	-	0	gene_id "G4P62_017742"; transcript_id "gnl|WGS:JAAVVJ|G4P62_T029578"; gbkey "CDS"; gene "nup54"; locus_tag "G4P62_017742"; orig_transcript_id "gnl|WGS:JAAVVJ|G4P62_T029578"; product "transcript variant X1"; protein_id "KAF7218137.1"; exon_number "1";
CM025015.1	Genbank	CDS	21557487	21557594	.	-	2	gene_id "G4P62_017742"; transcript_id "gnl|WGS:JAAVVJ|G4P62_T029578"; gbkey "CDS"; gene "nup54"; locus_tag "G4P62_017742"; orig_transcript_id "gnl|WGS:JAAVVJ|G4P62_T029578"; product "transcript variant X1"; protein_id "KAF7218137.1"; exon_number "2";
CM025015.1	Genbank	CDS	21557260	21557340	.	-	2	gene_id "G4P62_017742"; transcript_id "gnl|WGS:JAAVVJ|G4P62_T029578"; gbkey "CDS"; gene "nup54"; locus_tag "G4P62_017742"; orig_transcript_id "gnl|WGS:JAAVVJ|G4P62_T029578"; product "transcript variant X1"; protein_id "KAF7218137.1"; exon_number "3";
CM025015.1	Genbank	CDS	21556947	21557111	.	-	2	gene_id "G4P62_017742"; transcript_id "gnl|WGS:JAAVVJ|G4P62_T029578"; gbkey "CDS"; gene "nup54"; locus_tag "G4P62_017742"; orig_transcript_id "gnl|WGS:JAAVVJ|G4P62_T029578"; product "transcript variant X1"; protein_id "KAF7218137.1"; exon_number "4";
CM025015.1	Genbank	CDS	21556496	21556582	.	-	2	gene_id "G4P62_017742"; transcript_id "gnl|WGS:JAAVVJ|G4P62_T029578"; gbkey "CDS"; gene "nup54"; locus_tag "G4P62_017742"; orig_transcript_id "gnl|WGS:JAAVVJ|G4P62_T029578"; product "transcript variant X1"; protein_id "KAF7218137.1"; exon_number "5";
CM025015.1	Genbank	CDS	21555432	21555578	.	-	2	gene_id "G4P62_017742"; transcript_id "gnl|WGS:JAAVVJ|G4P62_T029578"; gbkey "CDS"; gene "nup54"; locus_tag "G4P62_017742"; orig_transcript_id "gnl|WGS:JAAVVJ|G4P62_T029578"; product "transcript variant X1"; protein_id "KAF7218137.1"; exon_number "6";
CM025015.1	Genbank	CDS	21554537	21554763	.	-	2	gene_id "G4P62_017742"; transcript_id "gnl|WGS:JAAVVJ|G4P62_T029578"; gbkey "CDS"; gene "nup54"; locus_tag "G4P62_017742"; orig_transcript_id "gnl|WGS:JAAVVJ|G4P62_T029578"; product "transcript variant X1"; protein_id "KAF7218137.1"; exon_number "7";
CM025015.1	Genbank	CDS	21554256	21554443	.	-	0	gene_id "G4P62_017742"; transcript_id "gnl|WGS:JAAVVJ|G4P62_T029578"; gbkey "CDS"; gene "nup54"; locus_tag "G4P62_017742"; orig_transcript_id "gnl|WGS:JAAVVJ|G4P62_T029578"; product "transcript variant X1"; protein_id "KAF7218137.1"; exon_number "8";
CM025015.1	Genbank	CDS	21553953	21554149	.	-	1	gene_id "G4P62_017742"; transcript_id "gnl|WGS:JAAVVJ|G4P62_T029578"; gbkey "CDS"; gene "nup54"; locus_tag "G4P62_017742"; orig_transcript_id "gnl|WGS:JAAVVJ|G4P62_T029578"; product "transcript variant X1"; protein_id "KAF7218137.1"; exon_number "9";
CM025015.1	Genbank	CDS	21553815	21553869	.	-	2	gene_id "G4P62_017742"; transcript_id "gnl|WGS:JAAVVJ|G4P62_T029578"; gbkey "CDS"; gene "nup54"; locus_tag "G4P62_017742"; orig_transcript_id "gnl|WGS:JAAVVJ|G4P62_T029578"; product "transcript variant X1"; protein_id "KAF7218137.1"; exon_number "10";
CM025015.1	Genbank	CDS	21553275	21553368	.	-	1	gene_id "G4P62_017742"; transcript_id "gnl|WGS:JAAVVJ|G4P62_T029578"; gbkey "CDS"; gene "nup54"; locus_tag "G4P62_017742"; orig_transcript_id "gnl|WGS:JAAVVJ|G4P62_T029578"; product "transcript variant X1"; protein_id "KAF7218137.1"; exon_number "11";
CM025015.1	Genbank	CDS	21552255	21552362	.	-	0	gene_id "G4P62_017742"; transcript_id "gnl|WGS:JAAVVJ|G4P62_T029578"; gbkey "CDS"; gene "nup54"; locus_tag "G4P62_017742"; orig_transcript_id "gnl|WGS:JAAVVJ|G4P62_T029578"; product "transcript variant X1"; protein_id "KAF7218137.1"; exon_number "12";
CM025015.1	Genbank	CDS	21551726	21551845	.	-	0	gene_id "G4P62_017742"; transcript_id "gnl|WGS:JAAVVJ|G4P62_T029578"; gbkey "CDS"; gene "nup54"; locus_tag "G4P62_017742"; orig_transcript_id "gnl|WGS:JAAVVJ|G4P62_T029578"; product "transcript variant X1"; protein_id "KAF7218137.1"; exon_number "13";
CM025015.1	Genbank	CDS	21550124	21550234	.	-	0	gene_id "G4P62_017742"; transcript_id "gnl|WGS:JAAVVJ|G4P62_T029578"; gbkey "CDS"; gene "nup54"; locus_tag "G4P62_017742"; orig_transcript_id "gnl|WGS:JAAVVJ|G4P62_T029578"; product "transcript variant X1"; protein_id "KAF7218137.1"; exon_number "14";
CM025015.1	Genbank	CDS	21549714	21549839	.	-	0	gene_id "G4P62_017742"; transcript_id "gnl|WGS:JAAVVJ|G4P62_T029578"; gbkey "CDS"; gene "nup54"; locus_tag "G4P62_017742"; orig_transcript_id "gnl|WGS:JAAVVJ|G4P62_T029578"; product "transcript variant X1"; protein_id "KAF7218137.1"; exon_number "15";
CM025015.1	Genbank	start_codon	21558050	21558052	.	-	0	gene_id "G4P62_017742"; transcript_id "gnl|WGS:JAAVVJ|G4P62_T029578"; gbkey "CDS"; gene "nup54"; locus_tag "G4P62_017742"; orig_transcript_id "gnl|WGS:JAAVVJ|G4P62_T029578"; product "transcript variant X1"; protein_id "KAF7218137.1"; exon_number "1";
CM025015.1	Genbank	stop_codon	21549711	21549713	.	-	0	gene_id "G4P62_017742"; transcript_id "gnl|WGS:JAAVVJ|G4P62_T029578"; gbkey "CDS"; gene "nup54"; locus_tag "G4P62_017742"; orig_transcript_id "gnl|WGS:JAAVVJ|G4P62_T029578"; product "transcript variant X1"; protein_id "KAF7218137.1"; exon_number "15";
CM025015.1	Genbank	gene	21559341	21603521	.	-	.	gene_id "G4P62_017743"; transcript_id ""; description "lysosome membrane protein 2-like isoform X2"; gbkey "Gene"; gene_biotype "protein_coding"; locus_tag "G4P62_017743"; note "LOC107395254";
CM025015.1	Genbank	transcript	21559341	21603521	.	-	.	gene_id "G4P62_017743"; transcript_id "gnl|WGS:JAAVVJ|G4P62_T029579"; gbkey "mRNA"; locus_tag "G4P62_017743"; note "transcript variant X2"; orig_protein_id "gnl|WGS:JAAVVJ|G4P62_P029579"; orig_transcript_id "gnl|WGS:JAAVVJ|G4P62_T029579"; product "lysosome membrane protein 2-like"; transcript_biotype "mRNA";
CM025015.1	Genbank	exon	21603070	21603521	.	-	.	gene_id "G4P62_017743"; transcript_id "gnl|WGS:JAAVVJ|G4P62_T029579"; locus_tag "G4P62_017743"; note "transcript variant X2"; orig_protein_id "gnl|WGS:JAAVVJ|G4P62_P029579"; orig_transcript_id "gnl|WGS:JAAVVJ|G4P62_T029579"; product "lysosome membrane protein 2-like"; transcript_biotype "mRNA"; exon_number "1";
CM025015.1	Genbank	exon	21589681	21589838	.	-	.	gene_id "G4P62_017743"; transcript_id "gnl|WGS:JAAVVJ|G4P62_T029579"; locus_tag "G4P62_017743"; note "transcript variant X2"; orig_protein_id "gnl|WGS:JAAVVJ|G4P62_P029579"; orig_transcript_id "gnl|WGS:JAAVVJ|G4P62_T029579"; product "lysosome membrane protein 2-like"; transcript_biotype "mRNA"; exon_number "2";
CM025015.1	Genbank	exon	21588025	21588172	.	-	.	gene_id "G4P62_017743"; transcript_id "gnl|WGS:JAAVVJ|G4P62_T029579"; locus_tag "G4P62_017743"; note "transcript variant X2"; orig_protein_id "gnl|WGS:JAAVVJ|G4P62_P029579"; orig_transcript_id "gnl|WGS:JAAVVJ|G4P62_T029579"; product "lysosome membrane protein 2-like"; transcript_biotype "mRNA"; exon_number "3";
CM025015.1	Genbank	exon	21587720	21587911	.	-	.	gene_id "G4P62_017743"; transcript_id "gnl|WGS:JAAVVJ|G4P62_T029579"; locus_tag "G4P62_017743"; note "transcript variant X2"; orig_protein_id "gnl|WGS:JAAVVJ|G4P62_P029579"; orig_transcript_id "gnl|WGS:JAAVVJ|G4P62_T029579"; product "lysosome membrane protein 2-like"; transcript_biotype "mRNA"; exon_number "4";
CM025015.1	Genbank	exon	21587513	21587604	.	-	.	gene_id "G4P62_017743"; transcript_id "gnl|WGS:JAAVVJ|G4P62_T029579"; locus_tag "G4P62_017743"; note "transcript variant X2"; orig_protein_id "gnl|WGS:JAAVVJ|G4P62_P029579"; orig_transcript_id "gnl|WGS:JAAVVJ|G4P62_T029579"; product "lysosome membrane protein 2-like"; transcript_biotype "mRNA"; exon_number "5";
CM025015.1	Genbank	exon	21586282	21586401	.	-	.	gene_id "G4P62_017743"; transcript_id "gnl|WGS:JAAVVJ|G4P62_T029579"; locus_tag "G4P62_017743"; note "transcript variant X2"; orig_protein_id "gnl|WGS:JAAVVJ|G4P62_P029579"; orig_transcript_id "gnl|WGS:JAAVVJ|G4P62_T029579"; product "lysosome membrane protein 2-like"; transcript_biotype "mRNA"; exon_number "6";
CM025015.1	Genbank	exon	21568076	21568254	.	-	.	gene_id "G4P62_017743"; transcript_id "gnl|WGS:JAAVVJ|G4P62_T029579"; locus_tag "G4P62_017743"; note "transcript variant X2"; orig_protein_id "gnl|WGS:JAAVVJ|G4P62_P029579"; orig_transcript_id "gnl|WGS:JAAVVJ|G4P62_T029579"; product "lysosome membrane protein 2-like"; transcript_biotype "mRNA"; exon_number "7";
CM025015.1	Genbank	exon	21566037	21566155	.	-	.	gene_id "G4P62_017743"; transcript_id "gnl|WGS:JAAVVJ|G4P62_T029579"; locus_tag "G4P62_017743"; note "transcript variant X2"; orig_protein_id "gnl|WGS:JAAVVJ|G4P62_P029579"; orig_transcript_id "gnl|WGS:JAAVVJ|G4P62_T029579"; product "lysosome membrane protein 2-like"; transcript_biotype "mRNA"; exon_number "8";
CM025015.1	Genbank	exon	21565811	21565884	.	-	.	gene_id "G4P62_017743"; transcript_id "gnl|WGS:JAAVVJ|G4P62_T029579"; locus_tag "G4P62_017743"; note "transcript variant X2"; orig_protein_id "gnl|WGS:JAAVVJ|G4P62_P029579"; orig_transcript_id "gnl|WGS:JAAVVJ|G4P62_T029579"; product "lysosome membrane protein 2-like"; transcript_biotype "mRNA"; exon_number "9";
CM025015.1	Genbank	exon	21565647	21565698	.	-	.	gene_id "G4P62_017743"; transcript_id "gnl|WGS:JAAVVJ|G4P62_T029579"; locus_tag "G4P62_017743"; note "transcript variant X2"; orig_protein_id "gnl|WGS:JAAVVJ|G4P62_P029579"; orig_transcript_id "gnl|WGS:JAAVVJ|G4P62_T029579"; product "lysosome membrane protein 2-like"; transcript_biotype "mRNA"; exon_number "10";
CM025015.1	Genbank	exon	21563752	21563904	.	-	.	gene_id "G4P62_017743"; transcript_id "gnl|WGS:JAAVVJ|G4P62_T029579"; locus_tag "G4P62_017743"; note "transcript variant X2"; orig_protein_id "gnl|WGS:JAAVVJ|G4P62_P029579"; orig_transcript_id "gnl|WGS:JAAVVJ|G4P62_T029579"; product "lysosome membrane protein 2-like"; transcript_biotype "mRNA"; exon_number "11";
CM025015.1	Genbank	exon	21559341	21561020	.	-	.	gene_id "G4P62_017743"; transcript_id "gnl|WGS:JAAVVJ|G4P62_T029579"; locus_tag "G4P62_017743"; note "transcript variant X2"; orig_protein_id "gnl|WGS:JAAVVJ|G4P62_P029579"; orig_transcript_id "gnl|WGS:JAAVVJ|G4P62_T029579"; product "lysosome membrane protein 2-like"; transcript_biotype "mRNA"; exon_number "12";
CM025015.1	Genbank	CDS	21603070	21603192	.	-	0	gene_id "G4P62_017743"; transcript_id "gnl|WGS:JAAVVJ|G4P62_T029579"; gbkey "CDS"; locus_tag "G4P62_017743"; orig_transcript_id "gnl|WGS:JAAVVJ|G4P62_T029579"; product "transcript variant X2"; protein_id "KAF7218138.1"; exon_number "1";
CM025015.1	Genbank	CDS	21589681	21589838	.	-	0	gene_id "G4P62_017743"; transcript_id "gnl|WGS:JAAVVJ|G4P62_T029579"; gbkey "CDS"; locus_tag "G4P62_017743"; orig_transcript_id "gnl|WGS:JAAVVJ|G4P62_T029579"; product "transcript variant X2"; protein_id "KAF7218138.1"; exon_number "2";
CM025015.1	Genbank	CDS	21588025	21588172	.	-	1	gene_id "G4P62_017743"; transcript_id "gnl|WGS:JAAVVJ|G4P62_T029579"; gbkey "CDS"; locus_tag "G4P62_017743"; orig_transcript_id "gnl|WGS:JAAVVJ|G4P62_T029579"; product "transcript variant X2"; protein_id "KAF7218138.1"; exon_number "3";
CM025015.1	Genbank	CDS	21587720	21587911	.	-	0	gene_id "G4P62_017743"; transcript_id "gnl|WGS:JAAVVJ|G4P62_T029579"; gbkey "CDS"; locus_tag "G4P62_017743"; orig_transcript_id "gnl|WGS:JAAVVJ|G4P62_T029579"; product "transcript variant X2"; protein_id "KAF7218138.1"; exon_number "4";
CM025015.1	Genbank	CDS	21587513	21587604	.	-	0	gene_id "G4P62_017743"; transcript_id "gnl|WGS:JAAVVJ|G4P62_T029579"; gbkey "CDS"; locus_tag "G4P62_017743"; orig_transcript_id "gnl|WGS:JAAVVJ|G4P62_T029579"; product "transcript variant X2"; protein_id "KAF7218138.1"; exon_number "5";
CM025015.1	Genbank	CDS	21586282	21586401	.	-	1	gene_id "G4P62_017743"; transcript_id "gnl|WGS:JAAVVJ|G4P62_T029579"; gbkey "CDS"; locus_tag "G4P62_017743"; orig_transcript_id "gnl|WGS:JAAVVJ|G4P62_T029579"; product "transcript variant X2"; protein_id "KAF7218138.1"; exon_number "6";
CM025015.1	Genbank	CDS	21568076	21568254	.	-	1	gene_id "G4P62_017743"; transcript_id "gnl|WGS:JAAVVJ|G4P62_T029579"; gbkey "CDS"; locus_tag "G4P62_017743"; orig_transcript_id "gnl|WGS:JAAVVJ|G4P62_T029579"; product "transcript variant X2"; protein_id "KAF7218138.1"; exon_number "7";
CM025015.1	Genbank	CDS	21566037	21566155	.	-	2	gene_id "G4P62_017743"; transcript_id "gnl|WGS:JAAVVJ|G4P62_T029579"; gbkey "CDS"; locus_tag "G4P62_017743"; orig_transcript_id "gnl|WGS:JAAVVJ|G4P62_T029579"; product "transcript variant X2"; protein_id "KAF7218138.1"; exon_number "8";
CM025015.1	Genbank	CDS	21565811	21565884	.	-	0	gene_id "G4P62_017743"; transcript_id "gnl|WGS:JAAVVJ|G4P62_T029579"; gbkey "CDS"; locus_tag "G4P62_017743"; orig_transcript_id "gnl|WGS:JAAVVJ|G4P62_T029579"; product "transcript variant X2"; protein_id "KAF7218138.1"; exon_number "9";
CM025015.1	Genbank	CDS	21565647	21565698	.	-	1	gene_id "G4P62_017743"; transcript_id "gnl|WGS:JAAVVJ|G4P62_T029579"; gbkey "CDS"; locus_tag "G4P62_017743"; orig_transcript_id "gnl|WGS:JAAVVJ|G4P62_T029579"; product "transcript variant X2"; protein_id "KAF7218138.1"; exon_number "10";
CM025015.1	Genbank	CDS	21563752	21563904	.	-	0	gene_id "G4P62_017743"; transcript_id "gnl|WGS:JAAVVJ|G4P62_T029579"; gbkey "CDS"; locus_tag "G4P62_017743"; orig_transcript_id "gnl|WGS:JAAVVJ|G4P62_T029579"; product "transcript variant X2"; protein_id "KAF7218138.1"; exon_number "11";
CM025015.1	Genbank	CDS	21560913	21561020	.	-	0	gene_id "G4P62_017743"; transcript_id "gnl|WGS:JAAVVJ|G4P62_T029579"; gbkey "CDS"; locus_tag "G4P62_017743"; orig_transcript_id "gnl|WGS:JAAVVJ|G4P62_T029579"; product "transcript variant X2"; protein_id "KAF7218138.1"; exon_number "12";
CM025015.1	Genbank	start_codon	21603190	21603192	.	-	0	gene_id "G4P62_017743"; transcript_id "gnl|WGS:JAAVVJ|G4P62_T029579"; gbkey "CDS"; locus_tag "G4P62_017743"; orig_transcript_id "gnl|WGS:JAAVVJ|G4P62_T029579"; product "transcript variant X2"; protein_id "KAF7218138.1"; exon_number "1";
CM025015.1	Genbank	stop_codon	21560910	21560912	.	-	0	gene_id "G4P62_017743"; transcript_id "gnl|WGS:JAAVVJ|G4P62_T029579"; gbkey "CDS"; locus_tag "G4P62_017743"; orig_transcript_id "gnl|WGS:JAAVVJ|G4P62_T029579"; product "transcript variant X2"; protein_id "KAF7218138.1"; exon_number "12";
CM025015.1	Genbank	transcript	21559341	21603520	.	-	.	gene_id "G4P62_017743"; transcript_id "gnl|WGS:JAAVVJ|G4P62_T029580"; gbkey "mRNA"; locus_tag "G4P62_017743"; note "transcript variant X1"; orig_protein_id "gnl|WGS:JAAVVJ|G4P62_P029580"; orig_transcript_id "gnl|WGS:JAAVVJ|G4P62_T029580"; product "lysosome membrane protein 2-like"; transcript_biotype "mRNA";
CM025015.1	Genbank	exon	21603070	21603520	.	-	.	gene_id "G4P62_017743"; transcript_id "gnl|WGS:JAAVVJ|G4P62_T029580"; locus_tag "G4P62_017743"; note "transcript variant X1"; orig_protein_id "gnl|WGS:JAAVVJ|G4P62_P029580"; orig_transcript_id "gnl|WGS:JAAVVJ|G4P62_T029580"; product "lysosome membrane protein 2-like"; transcript_biotype "mRNA"; exon_number "1";
CM025015.1	Genbank	exon	21589681	21589838	.	-	.	gene_id "G4P62_017743"; transcript_id "gnl|WGS:JAAVVJ|G4P62_T029580"; locus_tag "G4P62_017743"; note "transcript variant X1"; orig_protein_id "gnl|WGS:JAAVVJ|G4P62_P029580"; orig_transcript_id "gnl|WGS:JAAVVJ|G4P62_T029580"; product "lysosome membrane protein 2-like"; transcript_biotype "mRNA"; exon_number "2";
CM025015.1	Genbank	exon	21588025	21588172	.	-	.	gene_id "G4P62_017743"; transcript_id "gnl|WGS:JAAVVJ|G4P62_T029580"; locus_tag "G4P62_017743"; note "transcript variant X1"; orig_protein_id "gnl|WGS:JAAVVJ|G4P62_P029580"; orig_transcript_id "gnl|WGS:JAAVVJ|G4P62_T029580"; product "lysosome membrane protein 2-like"; transcript_biotype "mRNA"; exon_number "3";
CM025015.1	Genbank	exon	21587720	21587911	.	-	.	gene_id "G4P62_017743"; transcript_id "gnl|WGS:JAAVVJ|G4P62_T029580"; locus_tag "G4P62_017743"; note "transcript variant X1"; orig_protein_id "gnl|WGS:JAAVVJ|G4P62_P029580"; orig_transcript_id "gnl|WGS:JAAVVJ|G4P62_T029580"; product "lysosome membrane protein 2-like"; transcript_biotype "mRNA"; exon_number "4";
CM025015.1	Genbank	exon	21587513	21587604	.	-	.	gene_id "G4P62_017743"; transcript_id "gnl|WGS:JAAVVJ|G4P62_T029580"; locus_tag "G4P62_017743"; note "transcript variant X1"; orig_protein_id "gnl|WGS:JAAVVJ|G4P62_P029580"; orig_transcript_id "gnl|WGS:JAAVVJ|G4P62_T029580"; product "lysosome membrane protein 2-like"; transcript_biotype "mRNA"; exon_number "5";
CM025015.1	Genbank	exon	21586282	21586401	.	-	.	gene_id "G4P62_017743"; transcript_id "gnl|WGS:JAAVVJ|G4P62_T029580"; locus_tag "G4P62_017743"; note "transcript variant X1"; orig_protein_id "gnl|WGS:JAAVVJ|G4P62_P029580"; orig_transcript_id "gnl|WGS:JAAVVJ|G4P62_T029580"; product "lysosome membrane protein 2-like"; transcript_biotype "mRNA"; exon_number "6";
CM025015.1	Genbank	exon	21568076	21568254	.	-	.	gene_id "G4P62_017743"; transcript_id "gnl|WGS:JAAVVJ|G4P62_T029580"; locus_tag "G4P62_017743"; note "transcript variant X1"; orig_protein_id "gnl|WGS:JAAVVJ|G4P62_P029580"; orig_transcript_id "gnl|WGS:JAAVVJ|G4P62_T029580"; product "lysosome membrane protein 2-like"; transcript_biotype "mRNA"; exon_number "7";
CM025015.1	Genbank	exon	21566037	21566155	.	-	.	gene_id "G4P62_017743"; transcript_id "gnl|WGS:JAAVVJ|G4P62_T029580"; locus_tag "G4P62_017743"; note "transcript variant X1"; orig_protein_id "gnl|WGS:JAAVVJ|G4P62_P029580"; orig_transcript_id "gnl|WGS:JAAVVJ|G4P62_T029580"; product "lysosome membrane protein 2-like"; transcript_biotype "mRNA"; exon_number "8";
CM025015.1	Genbank	exon	21565811	21565884	.	-	.	gene_id "G4P62_017743"; transcript_id "gnl|WGS:JAAVVJ|G4P62_T029580"; locus_tag "G4P62_017743"; note "transcript variant X1"; orig_protein_id "gnl|WGS:JAAVVJ|G4P62_P029580"; orig_transcript_id "gnl|WGS:JAAVVJ|G4P62_T029580"; product "lysosome membrane protein 2-like"; transcript_biotype "mRNA"; exon_number "9";
CM025015.1	Genbank	exon	21565647	21565698	.	-	.	gene_id "G4P62_017743"; transcript_id "gnl|WGS:JAAVVJ|G4P62_T029580"; locus_tag "G4P62_017743"; note "transcript variant X1"; orig_protein_id "gnl|WGS:JAAVVJ|G4P62_P029580"; orig_transcript_id "gnl|WGS:JAAVVJ|G4P62_T029580"; product "lysosome membrane protein 2-like"; transcript_biotype "mRNA"; exon_number "10";
CM025015.1	Genbank	exon	21563752	21563904	.	-	.	gene_id "G4P62_017743"; transcript_id "gnl|WGS:JAAVVJ|G4P62_T029580"; locus_tag "G4P62_017743"; note "transcript variant X1"; orig_protein_id "gnl|WGS:JAAVVJ|G4P62_P029580"; orig_transcript_id "gnl|WGS:JAAVVJ|G4P62_T029580"; product "lysosome membrane protein 2-like"; transcript_biotype "mRNA"; exon_number "11";
CM025015.1	Genbank	exon	21563571	21563612	.	-	.	gene_id "G4P62_017743"; transcript_id "gnl|WGS:JAAVVJ|G4P62_T029580"; locus_tag "G4P62_017743"; note "transcript variant X1"; orig_protein_id "gnl|WGS:JAAVVJ|G4P62_P029580"; orig_transcript_id "gnl|WGS:JAAVVJ|G4P62_T029580"; product "lysosome membrane protein 2-like"; transcript_biotype "mRNA"; exon_number "12";
CM025015.1	Genbank	exon	21559341	21561020	.	-	.	gene_id "G4P62_017743"; transcript_id "gnl|WGS:JAAVVJ|G4P62_T029580"; locus_tag "G4P62_017743"; note "transcript variant X1"; orig_protein_id "gnl|WGS:JAAVVJ|G4P62_P029580"; orig_transcript_id "gnl|WGS:JAAVVJ|G4P62_T029580"; product "lysosome membrane protein 2-like"; transcript_biotype "mRNA"; exon_number "13";
CM025015.1	Genbank	CDS	21603070	21603192	.	-	0	gene_id "G4P62_017743"; transcript_id "gnl|WGS:JAAVVJ|G4P62_T029580"; gbkey "CDS"; locus_tag "G4P62_017743"; orig_transcript_id "gnl|WGS:JAAVVJ|G4P62_T029580"; product "transcript variant X1"; protein_id "KAF7218139.1"; exon_number "1";
CM025015.1	Genbank	CDS	21589681	21589838	.	-	0	gene_id "G4P62_017743"; transcript_id "gnl|WGS:JAAVVJ|G4P62_T029580"; gbkey "CDS"; locus_tag "G4P62_017743"; orig_transcript_id "gnl|WGS:JAAVVJ|G4P62_T029580"; product "transcript variant X1"; protein_id "KAF7218139.1"; exon_number "2";
CM025015.1	Genbank	CDS	21588025	21588172	.	-	1	gene_id "G4P62_017743"; transcript_id "gnl|WGS:JAAVVJ|G4P62_T029580"; gbkey "CDS"; locus_tag "G4P62_017743"; orig_transcript_id "gnl|WGS:JAAVVJ|G4P62_T029580"; product "transcript variant X1"; protein_id "KAF7218139.1"; exon_number "3";
CM025015.1	Genbank	CDS	21587720	21587911	.	-	0	gene_id "G4P62_017743"; transcript_id "gnl|WGS:JAAVVJ|G4P62_T029580"; gbkey "CDS"; locus_tag "G4P62_017743"; orig_transcript_id "gnl|WGS:JAAVVJ|G4P62_T029580"; product "transcript variant X1"; protein_id "KAF7218139.1"; exon_number "4";
CM025015.1	Genbank	CDS	21587513	21587604	.	-	0	gene_id "G4P62_017743"; transcript_id "gnl|WGS:JAAVVJ|G4P62_T029580"; gbkey "CDS"; locus_tag "G4P62_017743"; orig_transcript_id "gnl|WGS:JAAVVJ|G4P62_T029580"; product "transcript variant X1"; protein_id "KAF7218139.1"; exon_number "5";
CM025015.1	Genbank	CDS	21586282	21586401	.	-	1	gene_id "G4P62_017743"; transcript_id "gnl|WGS:JAAVVJ|G4P62_T029580"; gbkey "CDS"; locus_tag "G4P62_017743"; orig_transcript_id "gnl|WGS:JAAVVJ|G4P62_T029580"; product "transcript variant X1"; protein_id "KAF7218139.1"; exon_number "6";
CM025015.1	Genbank	CDS	21568076	21568254	.	-	1	gene_id "G4P62_017743"; transcript_id "gnl|WGS:JAAVVJ|G4P62_T029580"; gbkey "CDS"; locus_tag "G4P62_017743"; orig_transcript_id "gnl|WGS:JAAVVJ|G4P62_T029580"; product "transcript variant X1"; protein_id "KAF7218139.1"; exon_number "7";
CM025015.1	Genbank	CDS	21566037	21566155	.	-	2	gene_id "G4P62_017743"; transcript_id "gnl|WGS:JAAVVJ|G4P62_T029580"; gbkey "CDS"; locus_tag "G4P62_017743"; orig_transcript_id "gnl|WGS:JAAVVJ|G4P62_T029580"; product "transcript variant X1"; protein_id "KAF7218139.1"; exon_number "8";
CM025015.1	Genbank	CDS	21565811	21565884	.	-	0	gene_id "G4P62_017743"; transcript_id "gnl|WGS:JAAVVJ|G4P62_T029580"; gbkey "CDS"; locus_tag "G4P62_017743"; orig_transcript_id "gnl|WGS:JAAVVJ|G4P62_T029580"; product "transcript variant X1"; protein_id "KAF7218139.1"; exon_number "9";
CM025015.1	Genbank	CDS	21565647	21565698	.	-	1	gene_id "G4P62_017743"; transcript_id "gnl|WGS:JAAVVJ|G4P62_T029580"; gbkey "CDS"; locus_tag "G4P62_017743"; orig_transcript_id "gnl|WGS:JAAVVJ|G4P62_T029580"; product "transcript variant X1"; protein_id "KAF7218139.1"; exon_number "10";
CM025015.1	Genbank	CDS	21563752	21563904	.	-	0	gene_id "G4P62_017743"; transcript_id "gnl|WGS:JAAVVJ|G4P62_T029580"; gbkey "CDS"; locus_tag "G4P62_017743"; orig_transcript_id "gnl|WGS:JAAVVJ|G4P62_T029580"; product "transcript variant X1"; protein_id "KAF7218139.1"; exon_number "11";
CM025015.1	Genbank	CDS	21563571	21563612	.	-	0	gene_id "G4P62_017743"; transcript_id "gnl|WGS:JAAVVJ|G4P62_T029580"; gbkey "CDS"; locus_tag "G4P62_017743"; orig_transcript_id "gnl|WGS:JAAVVJ|G4P62_T029580"; product "transcript variant X1"; protein_id "KAF7218139.1"; exon_number "12";
CM025015.1	Genbank	CDS	21560913	21561020	.	-	0	gene_id "G4P62_017743"; transcript_id "gnl|WGS:JAAVVJ|G4P62_T029580"; gbkey "CDS"; locus_tag "G4P62_017743"; orig_transcript_id "gnl|WGS:JAAVVJ|G4P62_T029580"; product "transcript variant X1"; protein_id "KAF7218139.1"; exon_number "13";
CM025015.1	Genbank	start_codon	21603190	21603192	.	-	0	gene_id "G4P62_017743"; transcript_id "gnl|WGS:JAAVVJ|G4P62_T029580"; gbkey "CDS"; locus_tag "G4P62_017743"; orig_transcript_id "gnl|WGS:JAAVVJ|G4P62_T029580"; product "transcript variant X1"; protein_id "KAF7218139.1"; exon_number "1";
CM025015.1	Genbank	stop_codon	21560910	21560912	.	-	0	gene_id "G4P62_017743"; transcript_id "gnl|WGS:JAAVVJ|G4P62_T029580"; gbkey "CDS"; locus_tag "G4P62_017743"; orig_transcript_id "gnl|WGS:JAAVVJ|G4P62_T029580"; product "transcript variant X1"; protein_id "KAF7218139.1"; exon_number "13";
CM025015.1	Genbank	gene	21647942	21650659	.	+	.	gene_id "G4P62_017744"; transcript_id ""; description "alpha-methylacyl-CoA racemase-like"; gbkey "Gene"; gene_biotype "protein_coding"; locus_tag "G4P62_017744"; note "LOC107395252";
CM025015.1	Genbank	transcript	21647942	21650659	.	+	.	gene_id "G4P62_017744"; transcript_id "gnl|WGS:JAAVVJ|G4P62_T029581"; gbkey "mRNA"; locus_tag "G4P62_017744"; orig_protein_id "gnl|WGS:JAAVVJ|G4P62_P029581"; orig_transcript_id "gnl|WGS:JAAVVJ|G4P62_T029581"; product "alpha-methylacyl-CoA racemase-like"; transcript_biotype "mRNA";
CM025015.1	Genbank	exon	21647942	21648098	.	+	.	gene_id "G4P62_017744"; transcript_id "gnl|WGS:JAAVVJ|G4P62_T029581"; locus_tag "G4P62_017744"; orig_protein_id "gnl|WGS:JAAVVJ|G4P62_P029581"; orig_transcript_id "gnl|WGS:JAAVVJ|G4P62_T029581"; product "alpha-methylacyl-CoA racemase-like"; transcript_biotype "mRNA"; exon_number "1";
CM025015.1	Genbank	exon	21650001	21650268	.	+	.	gene_id "G4P62_017744"; transcript_id "gnl|WGS:JAAVVJ|G4P62_T029581"; locus_tag "G4P62_017744"; orig_protein_id "gnl|WGS:JAAVVJ|G4P62_P029581"; orig_transcript_id "gnl|WGS:JAAVVJ|G4P62_T029581"; product "alpha-methylacyl-CoA racemase-like"; transcript_biotype "mRNA"; exon_number "2";
CM025015.1	Genbank	exon	21650400	21650659	.	+	.	gene_id "G4P62_017744"; transcript_id "gnl|WGS:JAAVVJ|G4P62_T029581"; locus_tag "G4P62_017744"; orig_protein_id "gnl|WGS:JAAVVJ|G4P62_P029581"; orig_transcript_id "gnl|WGS:JAAVVJ|G4P62_T029581"; product "alpha-methylacyl-CoA racemase-like"; transcript_biotype "mRNA"; exon_number "3";
CM025015.1	Genbank	CDS	21650022	21650268	.	+	0	gene_id "G4P62_017744"; transcript_id "gnl|WGS:JAAVVJ|G4P62_T029581"; gbkey "CDS"; locus_tag "G4P62_017744"; orig_transcript_id "gnl|WGS:JAAVVJ|G4P62_T029581"; product "alpha-methylacyl-CoA racemase-like"; protein_id "KAF7218140.1"; exon_number "2";
CM025015.1	Genbank	CDS	21650400	21650641	.	+	2	gene_id "G4P62_017744"; transcript_id "gnl|WGS:JAAVVJ|G4P62_T029581"; gbkey "CDS"; locus_tag "G4P62_017744"; orig_transcript_id "gnl|WGS:JAAVVJ|G4P62_T029581"; product "alpha-methylacyl-CoA racemase-like"; protein_id "KAF7218140.1"; exon_number "3";
CM025015.1	Genbank	start_codon	21650022	21650024	.	+	0	gene_id "G4P62_017744"; transcript_id "gnl|WGS:JAAVVJ|G4P62_T029581"; gbkey "CDS"; locus_tag "G4P62_017744"; orig_transcript_id "gnl|WGS:JAAVVJ|G4P62_T029581"; product "alpha-methylacyl-CoA racemase-like"; protein_id "KAF7218140.1"; exon_number "2";
CM025015.1	Genbank	stop_codon	21650642	21650644	.	+	0	gene_id "G4P62_017744"; transcript_id "gnl|WGS:JAAVVJ|G4P62_T029581"; gbkey "CDS"; locus_tag "G4P62_017744"; orig_transcript_id "gnl|WGS:JAAVVJ|G4P62_T029581"; product "alpha-methylacyl-CoA racemase-like"; protein_id "KAF7218140.1"; exon_number "3";
CM025015.1	Genbank	gene	21673645	21694769	.	+	.	gene_id "G4P62_017845"; transcript_id ""; description "alpha-methylacyl-CoA racemase"; gbkey "Gene"; gene "amacr"; gene_biotype "protein_coding"; locus_tag "G4P62_017845";
CM025015.1	Genbank	transcript	21673645	21694769	.	+	.	gene_id "G4P62_017845"; transcript_id "gnl|WGS:JAAVVJ|G4P62_T029742"; gbkey "mRNA"; gene "amacr"; locus_tag "G4P62_017845"; orig_protein_id "gnl|WGS:JAAVVJ|G4P62_P029742"; orig_transcript_id "gnl|WGS:JAAVVJ|G4P62_T029742"; product "alpha-methylacyl-CoA racemase"; transcript_biotype "mRNA";
CM025015.1	Genbank	exon	21673645	21673899	.	+	.	gene_id "G4P62_017845"; transcript_id "gnl|WGS:JAAVVJ|G4P62_T029742"; gene "amacr"; locus_tag "G4P62_017845"; orig_protein_id "gnl|WGS:JAAVVJ|G4P62_P029742"; orig_transcript_id "gnl|WGS:JAAVVJ|G4P62_T029742"; product "alpha-methylacyl-CoA racemase"; transcript_biotype "mRNA"; exon_number "1";
CM025015.1	Genbank	exon	21693122	21693308	.	+	.	gene_id "G4P62_017845"; transcript_id "gnl|WGS:JAAVVJ|G4P62_T029742"; gene "amacr"; locus_tag "G4P62_017845"; orig_protein_id "gnl|WGS:JAAVVJ|G4P62_P029742"; orig_transcript_id "gnl|WGS:JAAVVJ|G4P62_T029742"; product "alpha-methylacyl-CoA racemase"; transcript_biotype "mRNA"; exon_number "2";
CM025015.1	Genbank	exon	21693479	21694769	.	+	.	gene_id "G4P62_017845"; transcript_id "gnl|WGS:JAAVVJ|G4P62_T029742"; gene "amacr"; locus_tag "G4P62_017845"; orig_protein_id "gnl|WGS:JAAVVJ|G4P62_P029742"; orig_transcript_id "gnl|WGS:JAAVVJ|G4P62_T029742"; product "alpha-methylacyl-CoA racemase"; transcript_biotype "mRNA"; exon_number "3";
CM025015.1	Genbank	CDS	21673660	21673899	.	+	0	gene_id "G4P62_017845"; transcript_id "gnl|WGS:JAAVVJ|G4P62_T029742"; gbkey "CDS"; gene "amacr"; locus_tag "G4P62_017845"; orig_transcript_id "gnl|WGS:JAAVVJ|G4P62_T029742"; product "alpha-methylacyl-CoA racemase"; protein_id "KAF7218147.1"; exon_number "1";
CM025015.1	Genbank	CDS	21693122	21693308	.	+	0	gene_id "G4P62_017845"; transcript_id "gnl|WGS:JAAVVJ|G4P62_T029742"; gbkey "CDS"; gene "amacr"; locus_tag "G4P62_017845"; orig_transcript_id "gnl|WGS:JAAVVJ|G4P62_T029742"; product "alpha-methylacyl-CoA racemase"; protein_id "KAF7218147.1"; exon_number "2";
CM025015.1	Genbank	CDS	21693479	21693885	.	+	2	gene_id "G4P62_017845"; transcript_id "gnl|WGS:JAAVVJ|G4P62_T029742"; gbkey "CDS"; gene "amacr"; locus_tag "G4P62_017845"; orig_transcript_id "gnl|WGS:JAAVVJ|G4P62_T029742"; product "alpha-methylacyl-CoA racemase"; protein_id "KAF7218147.1"; exon_number "3";
CM025015.1	Genbank	start_codon	21673660	21673662	.	+	0	gene_id "G4P62_017845"; transcript_id "gnl|WGS:JAAVVJ|G4P62_T029742"; gbkey "CDS"; gene "amacr"; locus_tag "G4P62_017845"; orig_transcript_id "gnl|WGS:JAAVVJ|G4P62_T029742"; product "alpha-methylacyl-CoA racemase"; protein_id "KAF7218147.1"; exon_number "1";
CM025015.1	Genbank	stop_codon	21693886	21693888	.	+	0	gene_id "G4P62_017845"; transcript_id "gnl|WGS:JAAVVJ|G4P62_T029742"; gbkey "CDS"; gene "amacr"; locus_tag "G4P62_017845"; orig_transcript_id "gnl|WGS:JAAVVJ|G4P62_T029742"; product "alpha-methylacyl-CoA racemase"; protein_id "KAF7218147.1"; exon_number "3";
CM025015.1	Genbank	gene	21729249	21774596	.	+	.	gene_id "G4P62_017846"; transcript_id ""; description "membrane-associated transporter protein"; gbkey "Gene"; gene "slc45a2"; gene_biotype "protein_coding"; locus_tag "G4P62_017846";
CM025015.1	Genbank	transcript	21729249	21774596	.	+	.	gene_id "G4P62_017846"; transcript_id "gnl|WGS:JAAVVJ|G4P62_T029743"; gbkey "mRNA"; gene "slc45a2"; locus_tag "G4P62_017846"; orig_protein_id "gnl|WGS:JAAVVJ|G4P62_P029743"; orig_transcript_id "gnl|WGS:JAAVVJ|G4P62_T029743"; product "solute carrier family 45 member 2"; transcript_biotype "mRNA";
CM025015.1	Genbank	exon	21729249	21730022	.	+	.	gene_id "G4P62_017846"; transcript_id "gnl|WGS:JAAVVJ|G4P62_T029743"; gene "slc45a2"; locus_tag "G4P62_017846"; orig_protein_id "gnl|WGS:JAAVVJ|G4P62_P029743"; orig_transcript_id "gnl|WGS:JAAVVJ|G4P62_T029743"; product "solute carrier family 45 member 2"; transcript_biotype "mRNA"; exon_number "1";
CM025015.1	Genbank	exon	21732290	21732466	.	+	.	gene_id "G4P62_017846"; transcript_id "gnl|WGS:JAAVVJ|G4P62_T029743"; gene "slc45a2"; locus_tag "G4P62_017846"; orig_protein_id "gnl|WGS:JAAVVJ|G4P62_P029743"; orig_transcript_id "gnl|WGS:JAAVVJ|G4P62_T029743"; product "solute carrier family 45 member 2"; transcript_biotype "mRNA"; exon_number "2";
CM025015.1	Genbank	exon	21747293	21747660	.	+	.	gene_id "G4P62_017846"; transcript_id "gnl|WGS:JAAVVJ|G4P62_T029743"; gene "slc45a2"; locus_tag "G4P62_017846"; orig_protein_id "gnl|WGS:JAAVVJ|G4P62_P029743"; orig_transcript_id "gnl|WGS:JAAVVJ|G4P62_T029743"; product "solute carrier family 45 member 2"; transcript_biotype "mRNA"; exon_number "3";
CM025015.1	Genbank	exon	21750096	21750239	.	+	.	gene_id "G4P62_017846"; transcript_id "gnl|WGS:JAAVVJ|G4P62_T029743"; gene "slc45a2"; locus_tag "G4P62_017846"; orig_protein_id "gnl|WGS:JAAVVJ|G4P62_P029743"; orig_transcript_id "gnl|WGS:JAAVVJ|G4P62_T029743"; product "solute carrier family 45 member 2"; transcript_biotype "mRNA"; exon_number "4";
CM025015.1	Genbank	exon	21754369	21754492	.	+	.	gene_id "G4P62_017846"; transcript_id "gnl|WGS:JAAVVJ|G4P62_T029743"; gene "slc45a2"; locus_tag "G4P62_017846"; orig_protein_id "gnl|WGS:JAAVVJ|G4P62_P029743"; orig_transcript_id "gnl|WGS:JAAVVJ|G4P62_T029743"; product "solute carrier family 45 member 2"; transcript_biotype "mRNA"; exon_number "5";
CM025015.1	Genbank	exon	21770877	21771082	.	+	.	gene_id "G4P62_017846"; transcript_id "gnl|WGS:JAAVVJ|G4P62_T029743"; gene "slc45a2"; locus_tag "G4P62_017846"; orig_protein_id "gnl|WGS:JAAVVJ|G4P62_P029743"; orig_transcript_id "gnl|WGS:JAAVVJ|G4P62_T029743"; product "solute carrier family 45 member 2"; transcript_biotype "mRNA"; exon_number "6";
CM025015.1	Genbank	exon	21774308	21774596	.	+	.	gene_id "G4P62_017846"; transcript_id "gnl|WGS:JAAVVJ|G4P62_T029743"; gene "slc45a2"; locus_tag "G4P62_017846"; orig_protein_id "gnl|WGS:JAAVVJ|G4P62_P029743"; orig_transcript_id "gnl|WGS:JAAVVJ|G4P62_T029743"; product "solute carrier family 45 member 2"; transcript_biotype "mRNA"; exon_number "7";
CM025015.1	Genbank	CDS	21729554	21730022	.	+	0	gene_id "G4P62_017846"; transcript_id "gnl|WGS:JAAVVJ|G4P62_T029743"; gbkey "CDS"; gene "slc45a2"; locus_tag "G4P62_017846"; orig_transcript_id "gnl|WGS:JAAVVJ|G4P62_T029743"; product "solute carrier family 45 member 2"; protein_id "KAF7218148.1"; exon_number "1";
CM025015.1	Genbank	CDS	21732290	21732466	.	+	2	gene_id "G4P62_017846"; transcript_id "gnl|WGS:JAAVVJ|G4P62_T029743"; gbkey "CDS"; gene "slc45a2"; locus_tag "G4P62_017846"; orig_transcript_id "gnl|WGS:JAAVVJ|G4P62_T029743"; product "solute carrier family 45 member 2"; protein_id "KAF7218148.1"; exon_number "2";
CM025015.1	Genbank	CDS	21747293	21747660	.	+	2	gene_id "G4P62_017846"; transcript_id "gnl|WGS:JAAVVJ|G4P62_T029743"; gbkey "CDS"; gene "slc45a2"; locus_tag "G4P62_017846"; orig_transcript_id "gnl|WGS:JAAVVJ|G4P62_T029743"; product "solute carrier family 45 member 2"; protein_id "KAF7218148.1"; exon_number "3";
CM025015.1	Genbank	CDS	21750096	21750239	.	+	0	gene_id "G4P62_017846"; transcript_id "gnl|WGS:JAAVVJ|G4P62_T029743"; gbkey "CDS"; gene "slc45a2"; locus_tag "G4P62_017846"; orig_transcript_id "gnl|WGS:JAAVVJ|G4P62_T029743"; product "solute carrier family 45 member 2"; protein_id "KAF7218148.1"; exon_number "4";
CM025015.1	Genbank	CDS	21754369	21754492	.	+	0	gene_id "G4P62_017846"; transcript_id "gnl|WGS:JAAVVJ|G4P62_T029743"; gbkey "CDS"; gene "slc45a2"; locus_tag "G4P62_017846"; orig_transcript_id "gnl|WGS:JAAVVJ|G4P62_T029743"; product "solute carrier family 45 member 2"; protein_id "KAF7218148.1"; exon_number "5";
CM025015.1	Genbank	CDS	21770877	21771082	.	+	2	gene_id "G4P62_017846"; transcript_id "gnl|WGS:JAAVVJ|G4P62_T029743"; gbkey "CDS"; gene "slc45a2"; locus_tag "G4P62_017846"; orig_transcript_id "gnl|WGS:JAAVVJ|G4P62_T029743"; product "solute carrier family 45 member 2"; protein_id "KAF7218148.1"; exon_number "6";
CM025015.1	Genbank	CDS	21774308	21774526	.	+	0	gene_id "G4P62_017846"; transcript_id "gnl|WGS:JAAVVJ|G4P62_T029743"; gbkey "CDS"; gene "slc45a2"; locus_tag "G4P62_017846"; orig_transcript_id "gnl|WGS:JAAVVJ|G4P62_T029743"; product "solute carrier family 45 member 2"; protein_id "KAF7218148.1"; exon_number "7";
CM025015.1	Genbank	start_codon	21729554	21729556	.	+	0	gene_id "G4P62_017846"; transcript_id "gnl|WGS:JAAVVJ|G4P62_T029743"; gbkey "CDS"; gene "slc45a2"; locus_tag "G4P62_017846"; orig_transcript_id "gnl|WGS:JAAVVJ|G4P62_T029743"; product "solute carrier family 45 member 2"; protein_id "KAF7218148.1"; exon_number "1";
CM025015.1	Genbank	stop_codon	21774527	21774529	.	+	0	gene_id "G4P62_017846"; transcript_id "gnl|WGS:JAAVVJ|G4P62_T029743"; gbkey "CDS"; gene "slc45a2"; locus_tag "G4P62_017846"; orig_transcript_id "gnl|WGS:JAAVVJ|G4P62_T029743"; product "solute carrier family 45 member 2"; protein_id "KAF7218148.1"; exon_number "7";
CM025015.1	Genbank	gene	21813616	21820688	.	+	.	gene_id "G4P62_019850"; transcript_id ""; description "nuclear pore complex protein Nup54-like"; gbkey "Gene"; gene_biotype "protein_coding"; locus_tag "G4P62_019850"; note "LOC107373898"; partial "true";
CM025015.1	Genbank	transcript	21813616	21820688	.	+	.	gene_id "G4P62_019850"; transcript_id "gnl|WGS:JAAVVJ|G4P62_T032614"; gbkey "mRNA"; locus_tag "G4P62_019850"; orig_protein_id "gnl|WGS:JAAVVJ|G4P62_P032614"; orig_transcript_id "gnl|WGS:JAAVVJ|G4P62_T032614"; partial "true"; product "nuclear pore complex protein Nup54-like"; transcript_biotype "mRNA";
CM025015.1	Genbank	exon	21813616	21813769	.	+	.	gene_id "G4P62_019850"; transcript_id "gnl|WGS:JAAVVJ|G4P62_T032614"; locus_tag "G4P62_019850"; orig_protein_id "gnl|WGS:JAAVVJ|G4P62_P032614"; orig_transcript_id "gnl|WGS:JAAVVJ|G4P62_T032614"; partial "true"; product "nuclear pore complex protein Nup54-like"; transcript_biotype "mRNA"; exon_number "1";
CM025015.1	Genbank	exon	21814051	21814277	.	+	.	gene_id "G4P62_019850"; transcript_id "gnl|WGS:JAAVVJ|G4P62_T032614"; locus_tag "G4P62_019850"; orig_protein_id "gnl|WGS:JAAVVJ|G4P62_P032614"; orig_transcript_id "gnl|WGS:JAAVVJ|G4P62_T032614"; partial "true"; product "nuclear pore complex protein Nup54-like"; transcript_biotype "mRNA"; exon_number "2";
CM025015.1	Genbank	exon	21814371	21814558	.	+	.	gene_id "G4P62_019850"; transcript_id "gnl|WGS:JAAVVJ|G4P62_T032614"; locus_tag "G4P62_019850"; orig_protein_id "gnl|WGS:JAAVVJ|G4P62_P032614"; orig_transcript_id "gnl|WGS:JAAVVJ|G4P62_T032614"; partial "true"; product "nuclear pore complex protein Nup54-like"; transcript_biotype "mRNA"; exon_number "3";
CM025015.1	Genbank	exon	21814665	21814698	.	+	.	gene_id "G4P62_019850"; transcript_id "gnl|WGS:JAAVVJ|G4P62_T032614"; locus_tag "G4P62_019850"; orig_protein_id "gnl|WGS:JAAVVJ|G4P62_P032614"; orig_transcript_id "gnl|WGS:JAAVVJ|G4P62_T032614"; partial "true"; product "nuclear pore complex protein Nup54-like"; transcript_biotype "mRNA"; exon_number "4";
CM025015.1	Genbank	exon	21814871	21814922	.	+	.	gene_id "G4P62_019850"; transcript_id "gnl|WGS:JAAVVJ|G4P62_T032614"; locus_tag "G4P62_019850"; orig_protein_id "gnl|WGS:JAAVVJ|G4P62_P032614"; orig_transcript_id "gnl|WGS:JAAVVJ|G4P62_T032614"; partial "true"; product "nuclear pore complex protein Nup54-like"; transcript_biotype "mRNA"; exon_number "5";
CM025015.1	Genbank	exon	21815006	21815060	.	+	.	gene_id "G4P62_019850"; transcript_id "gnl|WGS:JAAVVJ|G4P62_T032614"; locus_tag "G4P62_019850"; orig_protein_id "gnl|WGS:JAAVVJ|G4P62_P032614"; orig_transcript_id "gnl|WGS:JAAVVJ|G4P62_T032614"; partial "true"; product "nuclear pore complex protein Nup54-like"; transcript_biotype "mRNA"; exon_number "6";
CM025015.1	Genbank	exon	21815226	21815467	.	+	.	gene_id "G4P62_019850"; transcript_id "gnl|WGS:JAAVVJ|G4P62_T032614"; locus_tag "G4P62_019850"; orig_protein_id "gnl|WGS:JAAVVJ|G4P62_P032614"; orig_transcript_id "gnl|WGS:JAAVVJ|G4P62_T032614"; partial "true"; product "nuclear pore complex protein Nup54-like"; transcript_biotype "mRNA"; exon_number "7";
CM025015.1	Genbank	exon	21820272	21820688	.	+	.	gene_id "G4P62_019850"; transcript_id "gnl|WGS:JAAVVJ|G4P62_T032614"; locus_tag "G4P62_019850"; orig_protein_id "gnl|WGS:JAAVVJ|G4P62_P032614"; orig_transcript_id "gnl|WGS:JAAVVJ|G4P62_T032614"; partial "true"; product "nuclear pore complex protein Nup54-like"; transcript_biotype "mRNA"; exon_number "8";
CM025015.1	Genbank	CDS	21813616	21813769	.	+	0	gene_id "G4P62_019850"; transcript_id "gnl|WGS:JAAVVJ|G4P62_T032614"; gbkey "CDS"; locus_tag "G4P62_019850"; orig_transcript_id "gnl|WGS:JAAVVJ|G4P62_T032614"; partial "true"; product "nuclear pore complex protein Nup54-like"; protein_id "KAF7218203.1"; exon_number "1";
CM025015.1	Genbank	CDS	21814051	21814277	.	+	2	gene_id "G4P62_019850"; transcript_id "gnl|WGS:JAAVVJ|G4P62_T032614"; gbkey "CDS"; locus_tag "G4P62_019850"; orig_transcript_id "gnl|WGS:JAAVVJ|G4P62_T032614"; partial "true"; product "nuclear pore complex protein Nup54-like"; protein_id "KAF7218203.1"; exon_number "2";
CM025015.1	Genbank	CDS	21814371	21814558	.	+	0	gene_id "G4P62_019850"; transcript_id "gnl|WGS:JAAVVJ|G4P62_T032614"; gbkey "CDS"; locus_tag "G4P62_019850"; orig_transcript_id "gnl|WGS:JAAVVJ|G4P62_T032614"; partial "true"; product "nuclear pore complex protein Nup54-like"; protein_id "KAF7218203.1"; exon_number "3";
CM025015.1	Genbank	CDS	21814665	21814698	.	+	1	gene_id "G4P62_019850"; transcript_id "gnl|WGS:JAAVVJ|G4P62_T032614"; gbkey "CDS"; locus_tag "G4P62_019850"; orig_transcript_id "gnl|WGS:JAAVVJ|G4P62_T032614"; partial "true"; product "nuclear pore complex protein Nup54-like"; protein_id "KAF7218203.1"; exon_number "4";
CM025015.1	Genbank	CDS	21814871	21814922	.	+	0	gene_id "G4P62_019850"; transcript_id "gnl|WGS:JAAVVJ|G4P62_T032614"; gbkey "CDS"; locus_tag "G4P62_019850"; orig_transcript_id "gnl|WGS:JAAVVJ|G4P62_T032614"; partial "true"; product "nuclear pore complex protein Nup54-like"; protein_id "KAF7218203.1"; exon_number "5";
CM025015.1	Genbank	CDS	21815006	21815060	.	+	2	gene_id "G4P62_019850"; transcript_id "gnl|WGS:JAAVVJ|G4P62_T032614"; gbkey "CDS"; locus_tag "G4P62_019850"; orig_transcript_id "gnl|WGS:JAAVVJ|G4P62_T032614"; partial "true"; product "nuclear pore complex protein Nup54-like"; protein_id "KAF7218203.1"; exon_number "6";
CM025015.1	Genbank	CDS	21815226	21815467	.	+	1	gene_id "G4P62_019850"; transcript_id "gnl|WGS:JAAVVJ|G4P62_T032614"; gbkey "CDS"; locus_tag "G4P62_019850"; orig_transcript_id "gnl|WGS:JAAVVJ|G4P62_T032614"; partial "true"; product "nuclear pore complex protein Nup54-like"; protein_id "KAF7218203.1"; exon_number "7";
CM025015.1	Genbank	CDS	21820272	21820498	.	+	2	gene_id "G4P62_019850"; transcript_id "gnl|WGS:JAAVVJ|G4P62_T032614"; gbkey "CDS"; locus_tag "G4P62_019850"; orig_transcript_id "gnl|WGS:JAAVVJ|G4P62_T032614"; partial "true"; product "nuclear pore complex protein Nup54-like"; protein_id "KAF7218203.1"; exon_number "8";
CM025015.1	Genbank	start_codon	21813616	21813618	.	+	0	gene_id "G4P62_019850"; transcript_id "gnl|WGS:JAAVVJ|G4P62_T032614"; gbkey "CDS"; locus_tag "G4P62_019850"; orig_transcript_id "gnl|WGS:JAAVVJ|G4P62_T032614"; partial "true"; product "nuclear pore complex protein Nup54-like"; protein_id "KAF7218203.1"; exon_number "1";
CM025015.1	Genbank	stop_codon	21820499	21820501	.	+	0	gene_id "G4P62_019850"; transcript_id "gnl|WGS:JAAVVJ|G4P62_T032614"; gbkey "CDS"; locus_tag "G4P62_019850"; orig_transcript_id "gnl|WGS:JAAVVJ|G4P62_T032614"; partial "true"; product "nuclear pore complex protein Nup54-like"; protein_id "KAF7218203.1"; exon_number "8";
CM025015.1	Genbank	gene	21820828	21831424	.	-	.	gene_id "G4P62_019849"; transcript_id ""; description "serine/threonine-protein phosphatase with"; gbkey "Gene"; gene_biotype "protein_coding"; locus_tag "G4P62_019849"; note "LOC107373899";
CM025015.1	Genbank	transcript	21820828	21831424	.	-	.	gene_id "G4P62_019849"; transcript_id "gnl|WGS:JAAVVJ|G4P62_T032613"; gbkey "mRNA"; locus_tag "G4P62_019849"; orig_protein_id "gnl|WGS:JAAVVJ|G4P62_P032613"; orig_transcript_id "gnl|WGS:JAAVVJ|G4P62_T032613"; product "serine/threonine-protein phosphatase with EF-hands 2-like"; transcript_biotype "mRNA";
CM025015.1	Genbank	exon	21827712	21831424	.	-	.	gene_id "G4P62_019849"; transcript_id "gnl|WGS:JAAVVJ|G4P62_T032613"; locus_tag "G4P62_019849"; orig_protein_id "gnl|WGS:JAAVVJ|G4P62_P032613"; orig_transcript_id "gnl|WGS:JAAVVJ|G4P62_T032613"; product "serine/threonine-protein phosphatase with EF-hands 2-like"; transcript_biotype "mRNA"; exon_number "1";
CM025015.1	Genbank	exon	21827369	21827439	.	-	.	gene_id "G4P62_019849"; transcript_id "gnl|WGS:JAAVVJ|G4P62_T032613"; locus_tag "G4P62_019849"; orig_protein_id "gnl|WGS:JAAVVJ|G4P62_P032613"; orig_transcript_id "gnl|WGS:JAAVVJ|G4P62_T032613"; product "serine/threonine-protein phosphatase with EF-hands 2-like"; transcript_biotype "mRNA"; exon_number "2";
CM025015.1	Genbank	exon	21826680	21826807	.	-	.	gene_id "G4P62_019849"; transcript_id "gnl|WGS:JAAVVJ|G4P62_T032613"; locus_tag "G4P62_019849"; orig_protein_id "gnl|WGS:JAAVVJ|G4P62_P032613"; orig_transcript_id "gnl|WGS:JAAVVJ|G4P62_T032613"; product "serine/threonine-protein phosphatase with EF-hands 2-like"; transcript_biotype "mRNA"; exon_number "3";
CM025015.1	Genbank	exon	21825179	21825233	.	-	.	gene_id "G4P62_019849"; transcript_id "gnl|WGS:JAAVVJ|G4P62_T032613"; locus_tag "G4P62_019849"; orig_protein_id "gnl|WGS:JAAVVJ|G4P62_P032613"; orig_transcript_id "gnl|WGS:JAAVVJ|G4P62_T032613"; product "serine/threonine-protein phosphatase with EF-hands 2-like"; transcript_biotype "mRNA"; exon_number "4";
CM025015.1	Genbank	exon	21824928	21825103	.	-	.	gene_id "G4P62_019849"; transcript_id "gnl|WGS:JAAVVJ|G4P62_T032613"; locus_tag "G4P62_019849"; orig_protein_id "gnl|WGS:JAAVVJ|G4P62_P032613"; orig_transcript_id "gnl|WGS:JAAVVJ|G4P62_T032613"; product "serine/threonine-protein phosphatase with EF-hands 2-like"; transcript_biotype "mRNA"; exon_number "5";
CM025015.1	Genbank	exon	21824718	21824832	.	-	.	gene_id "G4P62_019849"; transcript_id "gnl|WGS:JAAVVJ|G4P62_T032613"; locus_tag "G4P62_019849"; orig_protein_id "gnl|WGS:JAAVVJ|G4P62_P032613"; orig_transcript_id "gnl|WGS:JAAVVJ|G4P62_T032613"; product "serine/threonine-protein phosphatase with EF-hands 2-like"; transcript_biotype "mRNA"; exon_number "6";
CM025015.1	Genbank	exon	21824561	21824607	.	-	.	gene_id "G4P62_019849"; transcript_id "gnl|WGS:JAAVVJ|G4P62_T032613"; locus_tag "G4P62_019849"; orig_protein_id "gnl|WGS:JAAVVJ|G4P62_P032613"; orig_transcript_id "gnl|WGS:JAAVVJ|G4P62_T032613"; product "serine/threonine-protein phosphatase with EF-hands 2-like"; transcript_biotype "mRNA"; exon_number "7";
CM025015.1	Genbank	exon	21824316	21824482	.	-	.	gene_id "G4P62_019849"; transcript_id "gnl|WGS:JAAVVJ|G4P62_T032613"; locus_tag "G4P62_019849"; orig_protein_id "gnl|WGS:JAAVVJ|G4P62_P032613"; orig_transcript_id "gnl|WGS:JAAVVJ|G4P62_T032613"; product "serine/threonine-protein phosphatase with EF-hands 2-like"; transcript_biotype "mRNA"; exon_number "8";
CM025015.1	Genbank	exon	21823553	21823589	.	-	.	gene_id "G4P62_019849"; transcript_id "gnl|WGS:JAAVVJ|G4P62_T032613"; locus_tag "G4P62_019849"; orig_protein_id "gnl|WGS:JAAVVJ|G4P62_P032613"; orig_transcript_id "gnl|WGS:JAAVVJ|G4P62_T032613"; product "serine/threonine-protein phosphatase with EF-hands 2-like"; transcript_biotype "mRNA"; exon_number "9";
CM025015.1	Genbank	exon	21822930	21823475	.	-	.	gene_id "G4P62_019849"; transcript_id "gnl|WGS:JAAVVJ|G4P62_T032613"; locus_tag "G4P62_019849"; orig_protein_id "gnl|WGS:JAAVVJ|G4P62_P032613"; orig_transcript_id "gnl|WGS:JAAVVJ|G4P62_T032613"; product "serine/threonine-protein phosphatase with EF-hands 2-like"; transcript_biotype "mRNA"; exon_number "10";
CM025015.1	Genbank	exon	21822574	21822759	.	-	.	gene_id "G4P62_019849"; transcript_id "gnl|WGS:JAAVVJ|G4P62_T032613"; locus_tag "G4P62_019849"; orig_protein_id "gnl|WGS:JAAVVJ|G4P62_P032613"; orig_transcript_id "gnl|WGS:JAAVVJ|G4P62_T032613"; product "serine/threonine-protein phosphatase with EF-hands 2-like"; transcript_biotype "mRNA"; exon_number "11";
CM025015.1	Genbank	exon	21822349	21822491	.	-	.	gene_id "G4P62_019849"; transcript_id "gnl|WGS:JAAVVJ|G4P62_T032613"; locus_tag "G4P62_019849"; orig_protein_id "gnl|WGS:JAAVVJ|G4P62_P032613"; orig_transcript_id "gnl|WGS:JAAVVJ|G4P62_T032613"; product "serine/threonine-protein phosphatase with EF-hands 2-like"; transcript_biotype "mRNA"; exon_number "12";
CM025015.1	Genbank	exon	21822114	21822220	.	-	.	gene_id "G4P62_019849"; transcript_id "gnl|WGS:JAAVVJ|G4P62_T032613"; locus_tag "G4P62_019849"; orig_protein_id "gnl|WGS:JAAVVJ|G4P62_P032613"; orig_transcript_id "gnl|WGS:JAAVVJ|G4P62_T032613"; product "serine/threonine-protein phosphatase with EF-hands 2-like"; transcript_biotype "mRNA"; exon_number "13";
CM025015.1	Genbank	exon	21821862	21822025	.	-	.	gene_id "G4P62_019849"; transcript_id "gnl|WGS:JAAVVJ|G4P62_T032613"; locus_tag "G4P62_019849"; orig_protein_id "gnl|WGS:JAAVVJ|G4P62_P032613"; orig_transcript_id "gnl|WGS:JAAVVJ|G4P62_T032613"; product "serine/threonine-protein phosphatase with EF-hands 2-like"; transcript_biotype "mRNA"; exon_number "14";
CM025015.1	Genbank	exon	21821699	21821786	.	-	.	gene_id "G4P62_019849"; transcript_id "gnl|WGS:JAAVVJ|G4P62_T032613"; locus_tag "G4P62_019849"; orig_protein_id "gnl|WGS:JAAVVJ|G4P62_P032613"; orig_transcript_id "gnl|WGS:JAAVVJ|G4P62_T032613"; product "serine/threonine-protein phosphatase with EF-hands 2-like"; transcript_biotype "mRNA"; exon_number "15";
CM025015.1	Genbank	exon	21820828	21821546	.	-	.	gene_id "G4P62_019849"; transcript_id "gnl|WGS:JAAVVJ|G4P62_T032613"; locus_tag "G4P62_019849"; orig_protein_id "gnl|WGS:JAAVVJ|G4P62_P032613"; orig_transcript_id "gnl|WGS:JAAVVJ|G4P62_T032613"; product "serine/threonine-protein phosphatase with EF-hands 2-like"; transcript_biotype "mRNA"; exon_number "16";
CM025015.1	Genbank	CDS	21827369	21827420	.	-	0	gene_id "G4P62_019849"; transcript_id "gnl|WGS:JAAVVJ|G4P62_T032613"; gbkey "CDS"; locus_tag "G4P62_019849"; orig_transcript_id "gnl|WGS:JAAVVJ|G4P62_T032613"; product "serine/threonine-protein phosphatase with EF-hands 2-like"; protein_id "KAF7218202.1"; exon_number "2";
CM025015.1	Genbank	CDS	21826680	21826807	.	-	2	gene_id "G4P62_019849"; transcript_id "gnl|WGS:JAAVVJ|G4P62_T032613"; gbkey "CDS"; locus_tag "G4P62_019849"; orig_transcript_id "gnl|WGS:JAAVVJ|G4P62_T032613"; product "serine/threonine-protein phosphatase with EF-hands 2-like"; protein_id "KAF7218202.1"; exon_number "3";
CM025015.1	Genbank	CDS	21825179	21825233	.	-	0	gene_id "G4P62_019849"; transcript_id "gnl|WGS:JAAVVJ|G4P62_T032613"; gbkey "CDS"; locus_tag "G4P62_019849"; orig_transcript_id "gnl|WGS:JAAVVJ|G4P62_T032613"; product "serine/threonine-protein phosphatase with EF-hands 2-like"; protein_id "KAF7218202.1"; exon_number "4";
CM025015.1	Genbank	CDS	21824928	21825103	.	-	2	gene_id "G4P62_019849"; transcript_id "gnl|WGS:JAAVVJ|G4P62_T032613"; gbkey "CDS"; locus_tag "G4P62_019849"; orig_transcript_id "gnl|WGS:JAAVVJ|G4P62_T032613"; product "serine/threonine-protein phosphatase with EF-hands 2-like"; protein_id "KAF7218202.1"; exon_number "5";
CM025015.1	Genbank	CDS	21824718	21824832	.	-	0	gene_id "G4P62_019849"; transcript_id "gnl|WGS:JAAVVJ|G4P62_T032613"; gbkey "CDS"; locus_tag "G4P62_019849"; orig_transcript_id "gnl|WGS:JAAVVJ|G4P62_T032613"; product "serine/threonine-protein phosphatase with EF-hands 2-like"; protein_id "KAF7218202.1"; exon_number "6";
CM025015.1	Genbank	CDS	21824561	21824607	.	-	2	gene_id "G4P62_019849"; transcript_id "gnl|WGS:JAAVVJ|G4P62_T032613"; gbkey "CDS"; locus_tag "G4P62_019849"; orig_transcript_id "gnl|WGS:JAAVVJ|G4P62_T032613"; product "serine/threonine-protein phosphatase with EF-hands 2-like"; protein_id "KAF7218202.1"; exon_number "7";
CM025015.1	Genbank	CDS	21824316	21824482	.	-	0	gene_id "G4P62_019849"; transcript_id "gnl|WGS:JAAVVJ|G4P62_T032613"; gbkey "CDS"; locus_tag "G4P62_019849"; orig_transcript_id "gnl|WGS:JAAVVJ|G4P62_T032613"; product "serine/threonine-protein phosphatase with EF-hands 2-like"; protein_id "KAF7218202.1"; exon_number "8";
CM025015.1	Genbank	CDS	21823553	21823589	.	-	1	gene_id "G4P62_019849"; transcript_id "gnl|WGS:JAAVVJ|G4P62_T032613"; gbkey "CDS"; locus_tag "G4P62_019849"; orig_transcript_id "gnl|WGS:JAAVVJ|G4P62_T032613"; product "serine/threonine-protein phosphatase with EF-hands 2-like"; protein_id "KAF7218202.1"; exon_number "9";
CM025015.1	Genbank	CDS	21822930	21823475	.	-	0	gene_id "G4P62_019849"; transcript_id "gnl|WGS:JAAVVJ|G4P62_T032613"; gbkey "CDS"; locus_tag "G4P62_019849"; orig_transcript_id "gnl|WGS:JAAVVJ|G4P62_T032613"; product "serine/threonine-protein phosphatase with EF-hands 2-like"; protein_id "KAF7218202.1"; exon_number "10";
CM025015.1	Genbank	CDS	21822574	21822759	.	-	0	gene_id "G4P62_019849"; transcript_id "gnl|WGS:JAAVVJ|G4P62_T032613"; gbkey "CDS"; locus_tag "G4P62_019849"; orig_transcript_id "gnl|WGS:JAAVVJ|G4P62_T032613"; product "serine/threonine-protein phosphatase with EF-hands 2-like"; protein_id "KAF7218202.1"; exon_number "11";
CM025015.1	Genbank	CDS	21822349	21822491	.	-	0	gene_id "G4P62_019849"; transcript_id "gnl|WGS:JAAVVJ|G4P62_T032613"; gbkey "CDS"; locus_tag "G4P62_019849"; orig_transcript_id "gnl|WGS:JAAVVJ|G4P62_T032613"; product "serine/threonine-protein phosphatase with EF-hands 2-like"; protein_id "KAF7218202.1"; exon_number "12";
CM025015.1	Genbank	CDS	21822114	21822220	.	-	1	gene_id "G4P62_019849"; transcript_id "gnl|WGS:JAAVVJ|G4P62_T032613"; gbkey "CDS"; locus_tag "G4P62_019849"; orig_transcript_id "gnl|WGS:JAAVVJ|G4P62_T032613"; product "serine/threonine-protein phosphatase with EF-hands 2-like"; protein_id "KAF7218202.1"; exon_number "13";
CM025015.1	Genbank	CDS	21821862	21822025	.	-	2	gene_id "G4P62_019849"; transcript_id "gnl|WGS:JAAVVJ|G4P62_T032613"; gbkey "CDS"; locus_tag "G4P62_019849"; orig_transcript_id "gnl|WGS:JAAVVJ|G4P62_T032613"; product "serine/threonine-protein phosphatase with EF-hands 2-like"; protein_id "KAF7218202.1"; exon_number "14";
CM025015.1	Genbank	CDS	21821699	21821786	.	-	0	gene_id "G4P62_019849"; transcript_id "gnl|WGS:JAAVVJ|G4P62_T032613"; gbkey "CDS"; locus_tag "G4P62_019849"; orig_transcript_id "gnl|WGS:JAAVVJ|G4P62_T032613"; product "serine/threonine-protein phosphatase with EF-hands 2-like"; protein_id "KAF7218202.1"; exon_number "15";
CM025015.1	Genbank	CDS	21821365	21821546	.	-	2	gene_id "G4P62_019849"; transcript_id "gnl|WGS:JAAVVJ|G4P62_T032613"; gbkey "CDS"; locus_tag "G4P62_019849"; orig_transcript_id "gnl|WGS:JAAVVJ|G4P62_T032613"; product "serine/threonine-protein phosphatase with EF-hands 2-like"; protein_id "KAF7218202.1"; exon_number "16";
CM025015.1	Genbank	start_codon	21827418	21827420	.	-	0	gene_id "G4P62_019849"; transcript_id "gnl|WGS:JAAVVJ|G4P62_T032613"; gbkey "CDS"; locus_tag "G4P62_019849"; orig_transcript_id "gnl|WGS:JAAVVJ|G4P62_T032613"; product "serine/threonine-protein phosphatase with EF-hands 2-like"; protein_id "KAF7218202.1"; exon_number "2";
CM025015.1	Genbank	stop_codon	21821362	21821364	.	-	0	gene_id "G4P62_019849"; transcript_id "gnl|WGS:JAAVVJ|G4P62_T032613"; gbkey "CDS"; locus_tag "G4P62_019849"; orig_transcript_id "gnl|WGS:JAAVVJ|G4P62_T032613"; product "serine/threonine-protein phosphatase with EF-hands 2-like"; protein_id "KAF7218202.1"; exon_number "16";
CM025015.1	Genbank	gene	21841413	21886888	.	+	.	gene_id "G4P62_002112"; transcript_id ""; description "AF4/FMR2 family member 1"; gbkey "Gene"; gene "aff1"; gene_biotype "protein_coding"; locus_tag "G4P62_002112";
CM025015.1	Genbank	transcript	21841413	21886888	.	+	.	gene_id "G4P62_002112"; transcript_id "gnl|WGS:JAAVVJ|G4P62_T003414"; gbkey "mRNA"; gene "aff1"; locus_tag "G4P62_002112"; orig_protein_id "gnl|WGS:JAAVVJ|G4P62_P003414"; orig_transcript_id "gnl|WGS:JAAVVJ|G4P62_T003414"; product "AF4/FMR2 family member 1"; transcript_biotype "mRNA";
CM025015.1	Genbank	exon	21841413	21841653	.	+	.	gene_id "G4P62_002112"; transcript_id "gnl|WGS:JAAVVJ|G4P62_T003414"; gene "aff1"; locus_tag "G4P62_002112"; orig_protein_id "gnl|WGS:JAAVVJ|G4P62_P003414"; orig_transcript_id "gnl|WGS:JAAVVJ|G4P62_T003414"; product "AF4/FMR2 family member 1"; transcript_biotype "mRNA"; exon_number "1";
CM025015.1	Genbank	exon	21861727	21861847	.	+	.	gene_id "G4P62_002112"; transcript_id "gnl|WGS:JAAVVJ|G4P62_T003414"; gene "aff1"; locus_tag "G4P62_002112"; orig_protein_id "gnl|WGS:JAAVVJ|G4P62_P003414"; orig_transcript_id "gnl|WGS:JAAVVJ|G4P62_T003414"; product "AF4/FMR2 family member 1"; transcript_biotype "mRNA"; exon_number "2";
CM025015.1	Genbank	exon	21864955	21865794	.	+	.	gene_id "G4P62_002112"; transcript_id "gnl|WGS:JAAVVJ|G4P62_T003414"; gene "aff1"; locus_tag "G4P62_002112"; orig_protein_id "gnl|WGS:JAAVVJ|G4P62_P003414"; orig_transcript_id "gnl|WGS:JAAVVJ|G4P62_T003414"; product "AF4/FMR2 family member 1"; transcript_biotype "mRNA"; exon_number "3";
CM025015.1	Genbank	exon	21867701	21867742	.	+	.	gene_id "G4P62_002112"; transcript_id "gnl|WGS:JAAVVJ|G4P62_T003414"; gene "aff1"; locus_tag "G4P62_002112"; orig_protein_id "gnl|WGS:JAAVVJ|G4P62_P003414"; orig_transcript_id "gnl|WGS:JAAVVJ|G4P62_T003414"; product "AF4/FMR2 family member 1"; transcript_biotype "mRNA"; exon_number "4";
CM025015.1	Genbank	exon	21873759	21873845	.	+	.	gene_id "G4P62_002112"; transcript_id "gnl|WGS:JAAVVJ|G4P62_T003414"; gene "aff1"; locus_tag "G4P62_002112"; orig_protein_id "gnl|WGS:JAAVVJ|G4P62_P003414"; orig_transcript_id "gnl|WGS:JAAVVJ|G4P62_T003414"; product "AF4/FMR2 family member 1"; transcript_biotype "mRNA"; exon_number "5";
CM025015.1	Genbank	exon	21878042	21878075	.	+	.	gene_id "G4P62_002112"; transcript_id "gnl|WGS:JAAVVJ|G4P62_T003414"; gene "aff1"; locus_tag "G4P62_002112"; orig_protein_id "gnl|WGS:JAAVVJ|G4P62_P003414"; orig_transcript_id "gnl|WGS:JAAVVJ|G4P62_T003414"; product "AF4/FMR2 family member 1"; transcript_biotype "mRNA"; exon_number "6";
CM025015.1	Genbank	exon	21878252	21878309	.	+	.	gene_id "G4P62_002112"; transcript_id "gnl|WGS:JAAVVJ|G4P62_T003414"; gene "aff1"; locus_tag "G4P62_002112"; orig_protein_id "gnl|WGS:JAAVVJ|G4P62_P003414"; orig_transcript_id "gnl|WGS:JAAVVJ|G4P62_T003414"; product "AF4/FMR2 family member 1"; transcript_biotype "mRNA"; exon_number "7";
CM025015.1	Genbank	exon	21879212	21879353	.	+	.	gene_id "G4P62_002112"; transcript_id "gnl|WGS:JAAVVJ|G4P62_T003414"; gene "aff1"; locus_tag "G4P62_002112"; orig_protein_id "gnl|WGS:JAAVVJ|G4P62_P003414"; orig_transcript_id "gnl|WGS:JAAVVJ|G4P62_T003414"; product "AF4/FMR2 family member 1"; transcript_biotype "mRNA"; exon_number "8";
CM025015.1	Genbank	exon	21879456	21880406	.	+	.	gene_id "G4P62_002112"; transcript_id "gnl|WGS:JAAVVJ|G4P62_T003414"; gene "aff1"; locus_tag "G4P62_002112"; orig_protein_id "gnl|WGS:JAAVVJ|G4P62_P003414"; orig_transcript_id "gnl|WGS:JAAVVJ|G4P62_T003414"; product "AF4/FMR2 family member 1"; transcript_biotype "mRNA"; exon_number "9";
CM025015.1	Genbank	exon	21880476	21880564	.	+	.	gene_id "G4P62_002112"; transcript_id "gnl|WGS:JAAVVJ|G4P62_T003414"; gene "aff1"; locus_tag "G4P62_002112"; orig_protein_id "gnl|WGS:JAAVVJ|G4P62_P003414"; orig_transcript_id "gnl|WGS:JAAVVJ|G4P62_T003414"; product "AF4/FMR2 family member 1"; transcript_biotype "mRNA"; exon_number "10";
CM025015.1	Genbank	exon	21880650	21880845	.	+	.	gene_id "G4P62_002112"; transcript_id "gnl|WGS:JAAVVJ|G4P62_T003414"; gene "aff1"; locus_tag "G4P62_002112"; orig_protein_id "gnl|WGS:JAAVVJ|G4P62_P003414"; orig_transcript_id "gnl|WGS:JAAVVJ|G4P62_T003414"; product "AF4/FMR2 family member 1"; transcript_biotype "mRNA"; exon_number "11";
CM025015.1	Genbank	exon	21880932	21881026	.	+	.	gene_id "G4P62_002112"; transcript_id "gnl|WGS:JAAVVJ|G4P62_T003414"; gene "aff1"; locus_tag "G4P62_002112"; orig_protein_id "gnl|WGS:JAAVVJ|G4P62_P003414"; orig_transcript_id "gnl|WGS:JAAVVJ|G4P62_T003414"; product "AF4/FMR2 family member 1"; transcript_biotype "mRNA"; exon_number "12";
CM025015.1	Genbank	exon	21881130	21881193	.	+	.	gene_id "G4P62_002112"; transcript_id "gnl|WGS:JAAVVJ|G4P62_T003414"; gene "aff1"; locus_tag "G4P62_002112"; orig_protein_id "gnl|WGS:JAAVVJ|G4P62_P003414"; orig_transcript_id "gnl|WGS:JAAVVJ|G4P62_T003414"; product "AF4/FMR2 family member 1"; transcript_biotype "mRNA"; exon_number "13";
CM025015.1	Genbank	exon	21881265	21881401	.	+	.	gene_id "G4P62_002112"; transcript_id "gnl|WGS:JAAVVJ|G4P62_T003414"; gene "aff1"; locus_tag "G4P62_002112"; orig_protein_id "gnl|WGS:JAAVVJ|G4P62_P003414"; orig_transcript_id "gnl|WGS:JAAVVJ|G4P62_T003414"; product "AF4/FMR2 family member 1"; transcript_biotype "mRNA"; exon_number "14";
CM025015.1	Genbank	exon	21881581	21881652	.	+	.	gene_id "G4P62_002112"; transcript_id "gnl|WGS:JAAVVJ|G4P62_T003414"; gene "aff1"; locus_tag "G4P62_002112"; orig_protein_id "gnl|WGS:JAAVVJ|G4P62_P003414"; orig_transcript_id "gnl|WGS:JAAVVJ|G4P62_T003414"; product "AF4/FMR2 family member 1"; transcript_biotype "mRNA"; exon_number "15";
CM025015.1	Genbank	exon	21883254	21883347	.	+	.	gene_id "G4P62_002112"; transcript_id "gnl|WGS:JAAVVJ|G4P62_T003414"; gene "aff1"; locus_tag "G4P62_002112"; orig_protein_id "gnl|WGS:JAAVVJ|G4P62_P003414"; orig_transcript_id "gnl|WGS:JAAVVJ|G4P62_T003414"; product "AF4/FMR2 family member 1"; transcript_biotype "mRNA"; exon_number "16";
CM025015.1	Genbank	exon	21883422	21883459	.	+	.	gene_id "G4P62_002112"; transcript_id "gnl|WGS:JAAVVJ|G4P62_T003414"; gene "aff1"; locus_tag "G4P62_002112"; orig_protein_id "gnl|WGS:JAAVVJ|G4P62_P003414"; orig_transcript_id "gnl|WGS:JAAVVJ|G4P62_T003414"; product "AF4/FMR2 family member 1"; transcript_biotype "mRNA"; exon_number "17";
CM025015.1	Genbank	exon	21883538	21883746	.	+	.	gene_id "G4P62_002112"; transcript_id "gnl|WGS:JAAVVJ|G4P62_T003414"; gene "aff1"; locus_tag "G4P62_002112"; orig_protein_id "gnl|WGS:JAAVVJ|G4P62_P003414"; orig_transcript_id "gnl|WGS:JAAVVJ|G4P62_T003414"; product "AF4/FMR2 family member 1"; transcript_biotype "mRNA"; exon_number "18";
CM025015.1	Genbank	exon	21884578	21886888	.	+	.	gene_id "G4P62_002112"; transcript_id "gnl|WGS:JAAVVJ|G4P62_T003414"; gene "aff1"; locus_tag "G4P62_002112"; orig_protein_id "gnl|WGS:JAAVVJ|G4P62_P003414"; orig_transcript_id "gnl|WGS:JAAVVJ|G4P62_T003414"; product "AF4/FMR2 family member 1"; transcript_biotype "mRNA"; exon_number "19";
CM025015.1	Genbank	CDS	21841637	21841653	.	+	0	gene_id "G4P62_002112"; transcript_id "gnl|WGS:JAAVVJ|G4P62_T003414"; gbkey "CDS"; gene "aff1"; locus_tag "G4P62_002112"; orig_transcript_id "gnl|WGS:JAAVVJ|G4P62_T003414"; product "AF4/FMR2 family member 1"; protein_id "KAF7217320.1"; exon_number "1";
CM025015.1	Genbank	CDS	21861727	21861847	.	+	1	gene_id "G4P62_002112"; transcript_id "gnl|WGS:JAAVVJ|G4P62_T003414"; gbkey "CDS"; gene "aff1"; locus_tag "G4P62_002112"; orig_transcript_id "gnl|WGS:JAAVVJ|G4P62_T003414"; product "AF4/FMR2 family member 1"; protein_id "KAF7217320.1"; exon_number "2";
CM025015.1	Genbank	CDS	21864955	21865794	.	+	0	gene_id "G4P62_002112"; transcript_id "gnl|WGS:JAAVVJ|G4P62_T003414"; gbkey "CDS"; gene "aff1"; locus_tag "G4P62_002112"; orig_transcript_id "gnl|WGS:JAAVVJ|G4P62_T003414"; product "AF4/FMR2 family member 1"; protein_id "KAF7217320.1"; exon_number "3";
CM025015.1	Genbank	CDS	21867701	21867742	.	+	0	gene_id "G4P62_002112"; transcript_id "gnl|WGS:JAAVVJ|G4P62_T003414"; gbkey "CDS"; gene "aff1"; locus_tag "G4P62_002112"; orig_transcript_id "gnl|WGS:JAAVVJ|G4P62_T003414"; product "AF4/FMR2 family member 1"; protein_id "KAF7217320.1"; exon_number "4";
CM025015.1	Genbank	CDS	21873759	21873845	.	+	0	gene_id "G4P62_002112"; transcript_id "gnl|WGS:JAAVVJ|G4P62_T003414"; gbkey "CDS"; gene "aff1"; locus_tag "G4P62_002112"; orig_transcript_id "gnl|WGS:JAAVVJ|G4P62_T003414"; product "AF4/FMR2 family member 1"; protein_id "KAF7217320.1"; exon_number "5";
CM025015.1	Genbank	CDS	21878042	21878075	.	+	0	gene_id "G4P62_002112"; transcript_id "gnl|WGS:JAAVVJ|G4P62_T003414"; gbkey "CDS"; gene "aff1"; locus_tag "G4P62_002112"; orig_transcript_id "gnl|WGS:JAAVVJ|G4P62_T003414"; product "AF4/FMR2 family member 1"; protein_id "KAF7217320.1"; exon_number "6";
CM025015.1	Genbank	CDS	21878252	21878309	.	+	2	gene_id "G4P62_002112"; transcript_id "gnl|WGS:JAAVVJ|G4P62_T003414"; gbkey "CDS"; gene "aff1"; locus_tag "G4P62_002112"; orig_transcript_id "gnl|WGS:JAAVVJ|G4P62_T003414"; product "AF4/FMR2 family member 1"; protein_id "KAF7217320.1"; exon_number "7";
CM025015.1	Genbank	CDS	21879212	21879353	.	+	1	gene_id "G4P62_002112"; transcript_id "gnl|WGS:JAAVVJ|G4P62_T003414"; gbkey "CDS"; gene "aff1"; locus_tag "G4P62_002112"; orig_transcript_id "gnl|WGS:JAAVVJ|G4P62_T003414"; product "AF4/FMR2 family member 1"; protein_id "KAF7217320.1"; exon_number "8";
CM025015.1	Genbank	CDS	21879456	21880406	.	+	0	gene_id "G4P62_002112"; transcript_id "gnl|WGS:JAAVVJ|G4P62_T003414"; gbkey "CDS"; gene "aff1"; locus_tag "G4P62_002112"; orig_transcript_id "gnl|WGS:JAAVVJ|G4P62_T003414"; product "AF4/FMR2 family member 1"; protein_id "KAF7217320.1"; exon_number "9";
CM025015.1	Genbank	CDS	21880476	21880564	.	+	0	gene_id "G4P62_002112"; transcript_id "gnl|WGS:JAAVVJ|G4P62_T003414"; gbkey "CDS"; gene "aff1"; locus_tag "G4P62_002112"; orig_transcript_id "gnl|WGS:JAAVVJ|G4P62_T003414"; product "AF4/FMR2 family member 1"; protein_id "KAF7217320.1"; exon_number "10";
CM025015.1	Genbank	CDS	21880650	21880845	.	+	1	gene_id "G4P62_002112"; transcript_id "gnl|WGS:JAAVVJ|G4P62_T003414"; gbkey "CDS"; gene "aff1"; locus_tag "G4P62_002112"; orig_transcript_id "gnl|WGS:JAAVVJ|G4P62_T003414"; product "AF4/FMR2 family member 1"; protein_id "KAF7217320.1"; exon_number "11";
CM025015.1	Genbank	CDS	21880932	21881026	.	+	0	gene_id "G4P62_002112"; transcript_id "gnl|WGS:JAAVVJ|G4P62_T003414"; gbkey "CDS"; gene "aff1"; locus_tag "G4P62_002112"; orig_transcript_id "gnl|WGS:JAAVVJ|G4P62_T003414"; product "AF4/FMR2 family member 1"; protein_id "KAF7217320.1"; exon_number "12";
CM025015.1	Genbank	CDS	21881130	21881193	.	+	1	gene_id "G4P62_002112"; transcript_id "gnl|WGS:JAAVVJ|G4P62_T003414"; gbkey "CDS"; gene "aff1"; locus_tag "G4P62_002112"; orig_transcript_id "gnl|WGS:JAAVVJ|G4P62_T003414"; product "AF4/FMR2 family member 1"; protein_id "KAF7217320.1"; exon_number "13";
CM025015.1	Genbank	CDS	21881265	21881401	.	+	0	gene_id "G4P62_002112"; transcript_id "gnl|WGS:JAAVVJ|G4P62_T003414"; gbkey "CDS"; gene "aff1"; locus_tag "G4P62_002112"; orig_transcript_id "gnl|WGS:JAAVVJ|G4P62_T003414"; product "AF4/FMR2 family member 1"; protein_id "KAF7217320.1"; exon_number "14";
CM025015.1	Genbank	CDS	21881581	21881652	.	+	1	gene_id "G4P62_002112"; transcript_id "gnl|WGS:JAAVVJ|G4P62_T003414"; gbkey "CDS"; gene "aff1"; locus_tag "G4P62_002112"; orig_transcript_id "gnl|WGS:JAAVVJ|G4P62_T003414"; product "AF4/FMR2 family member 1"; protein_id "KAF7217320.1"; exon_number "15";
CM025015.1	Genbank	CDS	21883254	21883347	.	+	1	gene_id "G4P62_002112"; transcript_id "gnl|WGS:JAAVVJ|G4P62_T003414"; gbkey "CDS"; gene "aff1"; locus_tag "G4P62_002112"; orig_transcript_id "gnl|WGS:JAAVVJ|G4P62_T003414"; product "AF4/FMR2 family member 1"; protein_id "KAF7217320.1"; exon_number "16";
CM025015.1	Genbank	CDS	21883422	21883459	.	+	0	gene_id "G4P62_002112"; transcript_id "gnl|WGS:JAAVVJ|G4P62_T003414"; gbkey "CDS"; gene "aff1"; locus_tag "G4P62_002112"; orig_transcript_id "gnl|WGS:JAAVVJ|G4P62_T003414"; product "AF4/FMR2 family member 1"; protein_id "KAF7217320.1"; exon_number "17";
CM025015.1	Genbank	CDS	21883538	21883746	.	+	1	gene_id "G4P62_002112"; transcript_id "gnl|WGS:JAAVVJ|G4P62_T003414"; gbkey "CDS"; gene "aff1"; locus_tag "G4P62_002112"; orig_transcript_id "gnl|WGS:JAAVVJ|G4P62_T003414"; product "AF4/FMR2 family member 1"; protein_id "KAF7217320.1"; exon_number "18";
CM025015.1	Genbank	CDS	21884578	21884696	.	+	2	gene_id "G4P62_002112"; transcript_id "gnl|WGS:JAAVVJ|G4P62_T003414"; gbkey "CDS"; gene "aff1"; locus_tag "G4P62_002112"; orig_transcript_id "gnl|WGS:JAAVVJ|G4P62_T003414"; product "AF4/FMR2 family member 1"; protein_id "KAF7217320.1"; exon_number "19";
CM025015.1	Genbank	start_codon	21841637	21841639	.	+	0	gene_id "G4P62_002112"; transcript_id "gnl|WGS:JAAVVJ|G4P62_T003414"; gbkey "CDS"; gene "aff1"; locus_tag "G4P62_002112"; orig_transcript_id "gnl|WGS:JAAVVJ|G4P62_T003414"; product "AF4/FMR2 family member 1"; protein_id "KAF7217320.1"; exon_number "1";
CM025015.1	Genbank	stop_codon	21884697	21884699	.	+	0	gene_id "G4P62_002112"; transcript_id "gnl|WGS:JAAVVJ|G4P62_T003414"; gbkey "CDS"; gene "aff1"; locus_tag "G4P62_002112"; orig_transcript_id "gnl|WGS:JAAVVJ|G4P62_T003414"; product "AF4/FMR2 family member 1"; protein_id "KAF7217320.1"; exon_number "19";
CM025015.1	Genbank	gene	21886886	21907206	.	-	.	gene_id "G4P62_002111"; transcript_id ""; description "macrophage mannose receptor 1-like"; gbkey "Gene"; gene_biotype "protein_coding"; locus_tag "G4P62_002111"; note "LOC107374722";
CM025015.1	Genbank	transcript	21886886	21907206	.	-	.	gene_id "G4P62_002111"; transcript_id "gnl|WGS:JAAVVJ|G4P62_T003413"; gbkey "mRNA"; locus_tag "G4P62_002111"; orig_protein_id "gnl|WGS:JAAVVJ|G4P62_P003413"; orig_transcript_id "gnl|WGS:JAAVVJ|G4P62_T003413"; product "macrophage mannose receptor 1-like"; transcript_biotype "mRNA";
CM025015.1	Genbank	exon	21907019	21907206	.	-	.	gene_id "G4P62_002111"; transcript_id "gnl|WGS:JAAVVJ|G4P62_T003413"; locus_tag "G4P62_002111"; orig_protein_id "gnl|WGS:JAAVVJ|G4P62_P003413"; orig_transcript_id "gnl|WGS:JAAVVJ|G4P62_T003413"; product "macrophage mannose receptor 1-like"; transcript_biotype "mRNA"; exon_number "1";
CM025015.1	Genbank	exon	21905943	21906088	.	-	.	gene_id "G4P62_002111"; transcript_id "gnl|WGS:JAAVVJ|G4P62_T003413"; locus_tag "G4P62_002111"; orig_protein_id "gnl|WGS:JAAVVJ|G4P62_P003413"; orig_transcript_id "gnl|WGS:JAAVVJ|G4P62_T003413"; product "macrophage mannose receptor 1-like"; transcript_biotype "mRNA"; exon_number "2";
CM025015.1	Genbank	exon	21905750	21905862	.	-	.	gene_id "G4P62_002111"; transcript_id "gnl|WGS:JAAVVJ|G4P62_T003413"; locus_tag "G4P62_002111"; orig_protein_id "gnl|WGS:JAAVVJ|G4P62_P003413"; orig_transcript_id "gnl|WGS:JAAVVJ|G4P62_T003413"; product "macrophage mannose receptor 1-like"; transcript_biotype "mRNA"; exon_number "3";
CM025015.1	Genbank	exon	21905410	21905543	.	-	.	gene_id "G4P62_002111"; transcript_id "gnl|WGS:JAAVVJ|G4P62_T003413"; locus_tag "G4P62_002111"; orig_protein_id "gnl|WGS:JAAVVJ|G4P62_P003413"; orig_transcript_id "gnl|WGS:JAAVVJ|G4P62_T003413"; product "macrophage mannose receptor 1-like"; transcript_biotype "mRNA"; exon_number "4";
CM025015.1	Genbank	exon	21903971	21904197	.	-	.	gene_id "G4P62_002111"; transcript_id "gnl|WGS:JAAVVJ|G4P62_T003413"; locus_tag "G4P62_002111"; orig_protein_id "gnl|WGS:JAAVVJ|G4P62_P003413"; orig_transcript_id "gnl|WGS:JAAVVJ|G4P62_T003413"; product "macrophage mannose receptor 1-like"; transcript_biotype "mRNA"; exon_number "5";
CM025015.1	Genbank	exon	21903792	21903898	.	-	.	gene_id "G4P62_002111"; transcript_id "gnl|WGS:JAAVVJ|G4P62_T003413"; locus_tag "G4P62_002111"; orig_protein_id "gnl|WGS:JAAVVJ|G4P62_P003413"; orig_transcript_id "gnl|WGS:JAAVVJ|G4P62_T003413"; product "macrophage mannose receptor 1-like"; transcript_biotype "mRNA"; exon_number "6";
CM025015.1	Genbank	exon	21903586	21903707	.	-	.	gene_id "G4P62_002111"; transcript_id "gnl|WGS:JAAVVJ|G4P62_T003413"; locus_tag "G4P62_002111"; orig_protein_id "gnl|WGS:JAAVVJ|G4P62_P003413"; orig_transcript_id "gnl|WGS:JAAVVJ|G4P62_T003413"; product "macrophage mannose receptor 1-like"; transcript_biotype "mRNA"; exon_number "7";
CM025015.1	Genbank	exon	21903364	21903499	.	-	.	gene_id "G4P62_002111"; transcript_id "gnl|WGS:JAAVVJ|G4P62_T003413"; locus_tag "G4P62_002111"; orig_protein_id "gnl|WGS:JAAVVJ|G4P62_P003413"; orig_transcript_id "gnl|WGS:JAAVVJ|G4P62_T003413"; product "macrophage mannose receptor 1-like"; transcript_biotype "mRNA"; exon_number "8";
CM025015.1	Genbank	exon	21902550	21902632	.	-	.	gene_id "G4P62_002111"; transcript_id "gnl|WGS:JAAVVJ|G4P62_T003413"; locus_tag "G4P62_002111"; orig_protein_id "gnl|WGS:JAAVVJ|G4P62_P003413"; orig_transcript_id "gnl|WGS:JAAVVJ|G4P62_T003413"; product "macrophage mannose receptor 1-like"; transcript_biotype "mRNA"; exon_number "9";
CM025015.1	Genbank	exon	21902340	21902459	.	-	.	gene_id "G4P62_002111"; transcript_id "gnl|WGS:JAAVVJ|G4P62_T003413"; locus_tag "G4P62_002111"; orig_protein_id "gnl|WGS:JAAVVJ|G4P62_P003413"; orig_transcript_id "gnl|WGS:JAAVVJ|G4P62_T003413"; product "macrophage mannose receptor 1-like"; transcript_biotype "mRNA"; exon_number "10";
CM025015.1	Genbank	exon	21902162	21902263	.	-	.	gene_id "G4P62_002111"; transcript_id "gnl|WGS:JAAVVJ|G4P62_T003413"; locus_tag "G4P62_002111"; orig_protein_id "gnl|WGS:JAAVVJ|G4P62_P003413"; orig_transcript_id "gnl|WGS:JAAVVJ|G4P62_T003413"; product "macrophage mannose receptor 1-like"; transcript_biotype "mRNA"; exon_number "11";
CM025015.1	Genbank	exon	21901923	21902081	.	-	.	gene_id "G4P62_002111"; transcript_id "gnl|WGS:JAAVVJ|G4P62_T003413"; locus_tag "G4P62_002111"; orig_protein_id "gnl|WGS:JAAVVJ|G4P62_P003413"; orig_transcript_id "gnl|WGS:JAAVVJ|G4P62_T003413"; product "macrophage mannose receptor 1-like"; transcript_biotype "mRNA"; exon_number "12";
CM025015.1	Genbank	exon	21901628	21901710	.	-	.	gene_id "G4P62_002111"; transcript_id "gnl|WGS:JAAVVJ|G4P62_T003413"; locus_tag "G4P62_002111"; orig_protein_id "gnl|WGS:JAAVVJ|G4P62_P003413"; orig_transcript_id "gnl|WGS:JAAVVJ|G4P62_T003413"; product "macrophage mannose receptor 1-like"; transcript_biotype "mRNA"; exon_number "13";
CM025015.1	Genbank	exon	21901372	21901516	.	-	.	gene_id "G4P62_002111"; transcript_id "gnl|WGS:JAAVVJ|G4P62_T003413"; locus_tag "G4P62_002111"; orig_protein_id "gnl|WGS:JAAVVJ|G4P62_P003413"; orig_transcript_id "gnl|WGS:JAAVVJ|G4P62_T003413"; product "macrophage mannose receptor 1-like"; transcript_biotype "mRNA"; exon_number "14";
CM025015.1	Genbank	exon	21901254	21901298	.	-	.	gene_id "G4P62_002111"; transcript_id "gnl|WGS:JAAVVJ|G4P62_T003413"; locus_tag "G4P62_002111"; orig_protein_id "gnl|WGS:JAAVVJ|G4P62_P003413"; orig_transcript_id "gnl|WGS:JAAVVJ|G4P62_T003413"; product "macrophage mannose receptor 1-like"; transcript_biotype "mRNA"; exon_number "15";
CM025015.1	Genbank	exon	21901003	21901170	.	-	.	gene_id "G4P62_002111"; transcript_id "gnl|WGS:JAAVVJ|G4P62_T003413"; locus_tag "G4P62_002111"; orig_protein_id "gnl|WGS:JAAVVJ|G4P62_P003413"; orig_transcript_id "gnl|WGS:JAAVVJ|G4P62_T003413"; product "macrophage mannose receptor 1-like"; transcript_biotype "mRNA"; exon_number "16";
CM025015.1	Genbank	exon	21899477	21899596	.	-	.	gene_id "G4P62_002111"; transcript_id "gnl|WGS:JAAVVJ|G4P62_T003413"; locus_tag "G4P62_002111"; orig_protein_id "gnl|WGS:JAAVVJ|G4P62_P003413"; orig_transcript_id "gnl|WGS:JAAVVJ|G4P62_T003413"; product "macrophage mannose receptor 1-like"; transcript_biotype "mRNA"; exon_number "17";
CM025015.1	Genbank	exon	21899293	21899403	.	-	.	gene_id "G4P62_002111"; transcript_id "gnl|WGS:JAAVVJ|G4P62_T003413"; locus_tag "G4P62_002111"; orig_protein_id "gnl|WGS:JAAVVJ|G4P62_P003413"; orig_transcript_id "gnl|WGS:JAAVVJ|G4P62_T003413"; product "macrophage mannose receptor 1-like"; transcript_biotype "mRNA"; exon_number "18";
CM025015.1	Genbank	exon	21899174	21899206	.	-	.	gene_id "G4P62_002111"; transcript_id "gnl|WGS:JAAVVJ|G4P62_T003413"; locus_tag "G4P62_002111"; orig_protein_id "gnl|WGS:JAAVVJ|G4P62_P003413"; orig_transcript_id "gnl|WGS:JAAVVJ|G4P62_T003413"; product "macrophage mannose receptor 1-like"; transcript_biotype "mRNA"; exon_number "19";
CM025015.1	Genbank	exon	21898932	21899066	.	-	.	gene_id "G4P62_002111"; transcript_id "gnl|WGS:JAAVVJ|G4P62_T003413"; locus_tag "G4P62_002111"; orig_protein_id "gnl|WGS:JAAVVJ|G4P62_P003413"; orig_transcript_id "gnl|WGS:JAAVVJ|G4P62_T003413"; product "macrophage mannose receptor 1-like"; transcript_biotype "mRNA"; exon_number "20";
CM025015.1	Genbank	exon	21896066	21896212	.	-	.	gene_id "G4P62_002111"; transcript_id "gnl|WGS:JAAVVJ|G4P62_T003413"; locus_tag "G4P62_002111"; orig_protein_id "gnl|WGS:JAAVVJ|G4P62_P003413"; orig_transcript_id "gnl|WGS:JAAVVJ|G4P62_T003413"; product "macrophage mannose receptor 1-like"; transcript_biotype "mRNA"; exon_number "21";
CM025015.1	Genbank	exon	21895838	21895972	.	-	.	gene_id "G4P62_002111"; transcript_id "gnl|WGS:JAAVVJ|G4P62_T003413"; locus_tag "G4P62_002111"; orig_protein_id "gnl|WGS:JAAVVJ|G4P62_P003413"; orig_transcript_id "gnl|WGS:JAAVVJ|G4P62_T003413"; product "macrophage mannose receptor 1-like"; transcript_biotype "mRNA"; exon_number "22";
CM025015.1	Genbank	exon	21895603	21895760	.	-	.	gene_id "G4P62_002111"; transcript_id "gnl|WGS:JAAVVJ|G4P62_T003413"; locus_tag "G4P62_002111"; orig_protein_id "gnl|WGS:JAAVVJ|G4P62_P003413"; orig_transcript_id "gnl|WGS:JAAVVJ|G4P62_T003413"; product "macrophage mannose receptor 1-like"; transcript_biotype "mRNA"; exon_number "23";
CM025015.1	Genbank	exon	21895389	21895533	.	-	.	gene_id "G4P62_002111"; transcript_id "gnl|WGS:JAAVVJ|G4P62_T003413"; locus_tag "G4P62_002111"; orig_protein_id "gnl|WGS:JAAVVJ|G4P62_P003413"; orig_transcript_id "gnl|WGS:JAAVVJ|G4P62_T003413"; product "macrophage mannose receptor 1-like"; transcript_biotype "mRNA"; exon_number "24";
CM025015.1	Genbank	exon	21895252	21895306	.	-	.	gene_id "G4P62_002111"; transcript_id "gnl|WGS:JAAVVJ|G4P62_T003413"; locus_tag "G4P62_002111"; orig_protein_id "gnl|WGS:JAAVVJ|G4P62_P003413"; orig_transcript_id "gnl|WGS:JAAVVJ|G4P62_T003413"; product "macrophage mannose receptor 1-like"; transcript_biotype "mRNA"; exon_number "25";
CM025015.1	Genbank	exon	21895068	21895134	.	-	.	gene_id "G4P62_002111"; transcript_id "gnl|WGS:JAAVVJ|G4P62_T003413"; locus_tag "G4P62_002111"; orig_protein_id "gnl|WGS:JAAVVJ|G4P62_P003413"; orig_transcript_id "gnl|WGS:JAAVVJ|G4P62_T003413"; product "macrophage mannose receptor 1-like"; transcript_biotype "mRNA"; exon_number "26";
CM025015.1	Genbank	exon	21894837	21894970	.	-	.	gene_id "G4P62_002111"; transcript_id "gnl|WGS:JAAVVJ|G4P62_T003413"; locus_tag "G4P62_002111"; orig_protein_id "gnl|WGS:JAAVVJ|G4P62_P003413"; orig_transcript_id "gnl|WGS:JAAVVJ|G4P62_T003413"; product "macrophage mannose receptor 1-like"; transcript_biotype "mRNA"; exon_number "27";
CM025015.1	Genbank	exon	21894705	21894748	.	-	.	gene_id "G4P62_002111"; transcript_id "gnl|WGS:JAAVVJ|G4P62_T003413"; locus_tag "G4P62_002111"; orig_protein_id "gnl|WGS:JAAVVJ|G4P62_P003413"; orig_transcript_id "gnl|WGS:JAAVVJ|G4P62_T003413"; product "macrophage mannose receptor 1-like"; transcript_biotype "mRNA"; exon_number "28";
CM025015.1	Genbank	exon	21894439	21894612	.	-	.	gene_id "G4P62_002111"; transcript_id "gnl|WGS:JAAVVJ|G4P62_T003413"; locus_tag "G4P62_002111"; orig_protein_id "gnl|WGS:JAAVVJ|G4P62_P003413"; orig_transcript_id "gnl|WGS:JAAVVJ|G4P62_T003413"; product "macrophage mannose receptor 1-like"; transcript_biotype "mRNA"; exon_number "29";
CM025015.1	Genbank	exon	21894191	21894345	.	-	.	gene_id "G4P62_002111"; transcript_id "gnl|WGS:JAAVVJ|G4P62_T003413"; locus_tag "G4P62_002111"; orig_protein_id "gnl|WGS:JAAVVJ|G4P62_P003413"; orig_transcript_id "gnl|WGS:JAAVVJ|G4P62_T003413"; product "macrophage mannose receptor 1-like"; transcript_biotype "mRNA"; exon_number "30";
CM025015.1	Genbank	exon	21894002	21894115	.	-	.	gene_id "G4P62_002111"; transcript_id "gnl|WGS:JAAVVJ|G4P62_T003413"; locus_tag "G4P62_002111"; orig_protein_id "gnl|WGS:JAAVVJ|G4P62_P003413"; orig_transcript_id "gnl|WGS:JAAVVJ|G4P62_T003413"; product "macrophage mannose receptor 1-like"; transcript_biotype "mRNA"; exon_number "31";
CM025015.1	Genbank	exon	21893812	21893927	.	-	.	gene_id "G4P62_002111"; transcript_id "gnl|WGS:JAAVVJ|G4P62_T003413"; locus_tag "G4P62_002111"; orig_protein_id "gnl|WGS:JAAVVJ|G4P62_P003413"; orig_transcript_id "gnl|WGS:JAAVVJ|G4P62_T003413"; product "macrophage mannose receptor 1-like"; transcript_biotype "mRNA"; exon_number "32";
CM025015.1	Genbank	exon	21892091	21892245	.	-	.	gene_id "G4P62_002111"; transcript_id "gnl|WGS:JAAVVJ|G4P62_T003413"; locus_tag "G4P62_002111"; orig_protein_id "gnl|WGS:JAAVVJ|G4P62_P003413"; orig_transcript_id "gnl|WGS:JAAVVJ|G4P62_T003413"; product "macrophage mannose receptor 1-like"; transcript_biotype "mRNA"; exon_number "33";
CM025015.1	Genbank	exon	21891810	21892015	.	-	.	gene_id "G4P62_002111"; transcript_id "gnl|WGS:JAAVVJ|G4P62_T003413"; locus_tag "G4P62_002111"; orig_protein_id "gnl|WGS:JAAVVJ|G4P62_P003413"; orig_transcript_id "gnl|WGS:JAAVVJ|G4P62_T003413"; product "macrophage mannose receptor 1-like"; transcript_biotype "mRNA"; exon_number "34";
CM025015.1	Genbank	exon	21891559	21891736	.	-	.	gene_id "G4P62_002111"; transcript_id "gnl|WGS:JAAVVJ|G4P62_T003413"; locus_tag "G4P62_002111"; orig_protein_id "gnl|WGS:JAAVVJ|G4P62_P003413"; orig_transcript_id "gnl|WGS:JAAVVJ|G4P62_T003413"; product "macrophage mannose receptor 1-like"; transcript_biotype "mRNA"; exon_number "35";
CM025015.1	Genbank	exon	21891234	21891458	.	-	.	gene_id "G4P62_002111"; transcript_id "gnl|WGS:JAAVVJ|G4P62_T003413"; locus_tag "G4P62_002111"; orig_protein_id "gnl|WGS:JAAVVJ|G4P62_P003413"; orig_transcript_id "gnl|WGS:JAAVVJ|G4P62_T003413"; product "macrophage mannose receptor 1-like"; transcript_biotype "mRNA"; exon_number "36";
CM025015.1	Genbank	exon	21890985	21891154	.	-	.	gene_id "G4P62_002111"; transcript_id "gnl|WGS:JAAVVJ|G4P62_T003413"; locus_tag "G4P62_002111"; orig_protein_id "gnl|WGS:JAAVVJ|G4P62_P003413"; orig_transcript_id "gnl|WGS:JAAVVJ|G4P62_T003413"; product "macrophage mannose receptor 1-like"; transcript_biotype "mRNA"; exon_number "37";
CM025015.1	Genbank	exon	21890832	21890902	.	-	.	gene_id "G4P62_002111"; transcript_id "gnl|WGS:JAAVVJ|G4P62_T003413"; locus_tag "G4P62_002111"; orig_protein_id "gnl|WGS:JAAVVJ|G4P62_P003413"; orig_transcript_id "gnl|WGS:JAAVVJ|G4P62_T003413"; product "macrophage mannose receptor 1-like"; transcript_biotype "mRNA"; exon_number "38";
CM025015.1	Genbank	exon	21890611	21890711	.	-	.	gene_id "G4P62_002111"; transcript_id "gnl|WGS:JAAVVJ|G4P62_T003413"; locus_tag "G4P62_002111"; orig_protein_id "gnl|WGS:JAAVVJ|G4P62_P003413"; orig_transcript_id "gnl|WGS:JAAVVJ|G4P62_T003413"; product "macrophage mannose receptor 1-like"; transcript_biotype "mRNA"; exon_number "39";
CM025015.1	Genbank	exon	21890408	21890527	.	-	.	gene_id "G4P62_002111"; transcript_id "gnl|WGS:JAAVVJ|G4P62_T003413"; locus_tag "G4P62_002111"; orig_protein_id "gnl|WGS:JAAVVJ|G4P62_P003413"; orig_transcript_id "gnl|WGS:JAAVVJ|G4P62_T003413"; product "macrophage mannose receptor 1-like"; transcript_biotype "mRNA"; exon_number "40";
CM025015.1	Genbank	exon	21890039	21890176	.	-	.	gene_id "G4P62_002111"; transcript_id "gnl|WGS:JAAVVJ|G4P62_T003413"; locus_tag "G4P62_002111"; orig_protein_id "gnl|WGS:JAAVVJ|G4P62_P003413"; orig_transcript_id "gnl|WGS:JAAVVJ|G4P62_T003413"; product "macrophage mannose receptor 1-like"; transcript_biotype "mRNA"; exon_number "41";
CM025015.1	Genbank	exon	21889496	21889650	.	-	.	gene_id "G4P62_002111"; transcript_id "gnl|WGS:JAAVVJ|G4P62_T003413"; locus_tag "G4P62_002111"; orig_protein_id "gnl|WGS:JAAVVJ|G4P62_P003413"; orig_transcript_id "gnl|WGS:JAAVVJ|G4P62_T003413"; product "macrophage mannose receptor 1-like"; transcript_biotype "mRNA"; exon_number "42";
CM025015.1	Genbank	exon	21889309	21889408	.	-	.	gene_id "G4P62_002111"; transcript_id "gnl|WGS:JAAVVJ|G4P62_T003413"; locus_tag "G4P62_002111"; orig_protein_id "gnl|WGS:JAAVVJ|G4P62_P003413"; orig_transcript_id "gnl|WGS:JAAVVJ|G4P62_T003413"; product "macrophage mannose receptor 1-like"; transcript_biotype "mRNA"; exon_number "43";
CM025015.1	Genbank	exon	21888993	21889228	.	-	.	gene_id "G4P62_002111"; transcript_id "gnl|WGS:JAAVVJ|G4P62_T003413"; locus_tag "G4P62_002111"; orig_protein_id "gnl|WGS:JAAVVJ|G4P62_P003413"; orig_transcript_id "gnl|WGS:JAAVVJ|G4P62_T003413"; product "macrophage mannose receptor 1-like"; transcript_biotype "mRNA"; exon_number "44";
CM025015.1	Genbank	exon	21888688	21888871	.	-	.	gene_id "G4P62_002111"; transcript_id "gnl|WGS:JAAVVJ|G4P62_T003413"; locus_tag "G4P62_002111"; orig_protein_id "gnl|WGS:JAAVVJ|G4P62_P003413"; orig_transcript_id "gnl|WGS:JAAVVJ|G4P62_T003413"; product "macrophage mannose receptor 1-like"; transcript_biotype "mRNA"; exon_number "45";
CM025015.1	Genbank	exon	21888354	21888602	.	-	.	gene_id "G4P62_002111"; transcript_id "gnl|WGS:JAAVVJ|G4P62_T003413"; locus_tag "G4P62_002111"; orig_protein_id "gnl|WGS:JAAVVJ|G4P62_P003413"; orig_transcript_id "gnl|WGS:JAAVVJ|G4P62_T003413"; product "macrophage mannose receptor 1-like"; transcript_biotype "mRNA"; exon_number "46";
CM025015.1	Genbank	exon	21888094	21888273	.	-	.	gene_id "G4P62_002111"; transcript_id "gnl|WGS:JAAVVJ|G4P62_T003413"; locus_tag "G4P62_002111"; orig_protein_id "gnl|WGS:JAAVVJ|G4P62_P003413"; orig_transcript_id "gnl|WGS:JAAVVJ|G4P62_T003413"; product "macrophage mannose receptor 1-like"; transcript_biotype "mRNA"; exon_number "47";
CM025015.1	Genbank	exon	21887942	21887998	.	-	.	gene_id "G4P62_002111"; transcript_id "gnl|WGS:JAAVVJ|G4P62_T003413"; locus_tag "G4P62_002111"; orig_protein_id "gnl|WGS:JAAVVJ|G4P62_P003413"; orig_transcript_id "gnl|WGS:JAAVVJ|G4P62_T003413"; product "macrophage mannose receptor 1-like"; transcript_biotype "mRNA"; exon_number "48";
CM025015.1	Genbank	exon	21887238	21887389	.	-	.	gene_id "G4P62_002111"; transcript_id "gnl|WGS:JAAVVJ|G4P62_T003413"; locus_tag "G4P62_002111"; orig_protein_id "gnl|WGS:JAAVVJ|G4P62_P003413"; orig_transcript_id "gnl|WGS:JAAVVJ|G4P62_T003413"; product "macrophage mannose receptor 1-like"; transcript_biotype "mRNA"; exon_number "49";
CM025015.1	Genbank	exon	21886886	21887155	.	-	.	gene_id "G4P62_002111"; transcript_id "gnl|WGS:JAAVVJ|G4P62_T003413"; locus_tag "G4P62_002111"; orig_protein_id "gnl|WGS:JAAVVJ|G4P62_P003413"; orig_transcript_id "gnl|WGS:JAAVVJ|G4P62_T003413"; product "macrophage mannose receptor 1-like"; transcript_biotype "mRNA"; exon_number "50";
CM025015.1	Genbank	CDS	21907019	21907073	.	-	0	gene_id "G4P62_002111"; transcript_id "gnl|WGS:JAAVVJ|G4P62_T003413"; gbkey "CDS"; locus_tag "G4P62_002111"; orig_transcript_id "gnl|WGS:JAAVVJ|G4P62_T003413"; product "macrophage mannose receptor 1-like"; protein_id "KAF7217319.1"; exon_number "1";
CM025015.1	Genbank	CDS	21905943	21906088	.	-	2	gene_id "G4P62_002111"; transcript_id "gnl|WGS:JAAVVJ|G4P62_T003413"; gbkey "CDS"; locus_tag "G4P62_002111"; orig_transcript_id "gnl|WGS:JAAVVJ|G4P62_T003413"; product "macrophage mannose receptor 1-like"; protein_id "KAF7217319.1"; exon_number "2";
CM025015.1	Genbank	CDS	21905750	21905862	.	-	0	gene_id "G4P62_002111"; transcript_id "gnl|WGS:JAAVVJ|G4P62_T003413"; gbkey "CDS"; locus_tag "G4P62_002111"; orig_transcript_id "gnl|WGS:JAAVVJ|G4P62_T003413"; product "macrophage mannose receptor 1-like"; protein_id "KAF7217319.1"; exon_number "3";
CM025015.1	Genbank	CDS	21905410	21905543	.	-	1	gene_id "G4P62_002111"; transcript_id "gnl|WGS:JAAVVJ|G4P62_T003413"; gbkey "CDS"; locus_tag "G4P62_002111"; orig_transcript_id "gnl|WGS:JAAVVJ|G4P62_T003413"; product "macrophage mannose receptor 1-like"; protein_id "KAF7217319.1"; exon_number "4";
CM025015.1	Genbank	CDS	21903971	21904197	.	-	2	gene_id "G4P62_002111"; transcript_id "gnl|WGS:JAAVVJ|G4P62_T003413"; gbkey "CDS"; locus_tag "G4P62_002111"; orig_transcript_id "gnl|WGS:JAAVVJ|G4P62_T003413"; product "macrophage mannose receptor 1-like"; protein_id "KAF7217319.1"; exon_number "5";
CM025015.1	Genbank	CDS	21903792	21903898	.	-	0	gene_id "G4P62_002111"; transcript_id "gnl|WGS:JAAVVJ|G4P62_T003413"; gbkey "CDS"; locus_tag "G4P62_002111"; orig_transcript_id "gnl|WGS:JAAVVJ|G4P62_T003413"; product "macrophage mannose receptor 1-like"; protein_id "KAF7217319.1"; exon_number "6";
CM025015.1	Genbank	CDS	21903586	21903707	.	-	1	gene_id "G4P62_002111"; transcript_id "gnl|WGS:JAAVVJ|G4P62_T003413"; gbkey "CDS"; locus_tag "G4P62_002111"; orig_transcript_id "gnl|WGS:JAAVVJ|G4P62_T003413"; product "macrophage mannose receptor 1-like"; protein_id "KAF7217319.1"; exon_number "7";
CM025015.1	Genbank	CDS	21903364	21903499	.	-	2	gene_id "G4P62_002111"; transcript_id "gnl|WGS:JAAVVJ|G4P62_T003413"; gbkey "CDS"; locus_tag "G4P62_002111"; orig_transcript_id "gnl|WGS:JAAVVJ|G4P62_T003413"; product "macrophage mannose receptor 1-like"; protein_id "KAF7217319.1"; exon_number "8";
CM025015.1	Genbank	CDS	21902550	21902632	.	-	1	gene_id "G4P62_002111"; transcript_id "gnl|WGS:JAAVVJ|G4P62_T003413"; gbkey "CDS"; locus_tag "G4P62_002111"; orig_transcript_id "gnl|WGS:JAAVVJ|G4P62_T003413"; product "macrophage mannose receptor 1-like"; protein_id "KAF7217319.1"; exon_number "9";
CM025015.1	Genbank	CDS	21902340	21902459	.	-	2	gene_id "G4P62_002111"; transcript_id "gnl|WGS:JAAVVJ|G4P62_T003413"; gbkey "CDS"; locus_tag "G4P62_002111"; orig_transcript_id "gnl|WGS:JAAVVJ|G4P62_T003413"; product "macrophage mannose receptor 1-like"; protein_id "KAF7217319.1"; exon_number "10";
CM025015.1	Genbank	CDS	21902162	21902263	.	-	2	gene_id "G4P62_002111"; transcript_id "gnl|WGS:JAAVVJ|G4P62_T003413"; gbkey "CDS"; locus_tag "G4P62_002111"; orig_transcript_id "gnl|WGS:JAAVVJ|G4P62_T003413"; product "macrophage mannose receptor 1-like"; protein_id "KAF7217319.1"; exon_number "11";
CM025015.1	Genbank	CDS	21901923	21902081	.	-	2	gene_id "G4P62_002111"; transcript_id "gnl|WGS:JAAVVJ|G4P62_T003413"; gbkey "CDS"; locus_tag "G4P62_002111"; orig_transcript_id "gnl|WGS:JAAVVJ|G4P62_T003413"; product "macrophage mannose receptor 1-like"; protein_id "KAF7217319.1"; exon_number "12";
CM025015.1	Genbank	CDS	21901628	21901710	.	-	2	gene_id "G4P62_002111"; transcript_id "gnl|WGS:JAAVVJ|G4P62_T003413"; gbkey "CDS"; locus_tag "G4P62_002111"; orig_transcript_id "gnl|WGS:JAAVVJ|G4P62_T003413"; product "macrophage mannose receptor 1-like"; protein_id "KAF7217319.1"; exon_number "13";
CM025015.1	Genbank	CDS	21901372	21901516	.	-	0	gene_id "G4P62_002111"; transcript_id "gnl|WGS:JAAVVJ|G4P62_T003413"; gbkey "CDS"; locus_tag "G4P62_002111"; orig_transcript_id "gnl|WGS:JAAVVJ|G4P62_T003413"; product "macrophage mannose receptor 1-like"; protein_id "KAF7217319.1"; exon_number "14";
CM025015.1	Genbank	CDS	21901254	21901298	.	-	2	gene_id "G4P62_002111"; transcript_id "gnl|WGS:JAAVVJ|G4P62_T003413"; gbkey "CDS"; locus_tag "G4P62_002111"; orig_transcript_id "gnl|WGS:JAAVVJ|G4P62_T003413"; product "macrophage mannose receptor 1-like"; protein_id "KAF7217319.1"; exon_number "15";
CM025015.1	Genbank	CDS	21901003	21901170	.	-	2	gene_id "G4P62_002111"; transcript_id "gnl|WGS:JAAVVJ|G4P62_T003413"; gbkey "CDS"; locus_tag "G4P62_002111"; orig_transcript_id "gnl|WGS:JAAVVJ|G4P62_T003413"; product "macrophage mannose receptor 1-like"; protein_id "KAF7217319.1"; exon_number "16";
CM025015.1	Genbank	CDS	21899477	21899596	.	-	2	gene_id "G4P62_002111"; transcript_id "gnl|WGS:JAAVVJ|G4P62_T003413"; gbkey "CDS"; locus_tag "G4P62_002111"; orig_transcript_id "gnl|WGS:JAAVVJ|G4P62_T003413"; product "macrophage mannose receptor 1-like"; protein_id "KAF7217319.1"; exon_number "17";
CM025015.1	Genbank	CDS	21899293	21899403	.	-	2	gene_id "G4P62_002111"; transcript_id "gnl|WGS:JAAVVJ|G4P62_T003413"; gbkey "CDS"; locus_tag "G4P62_002111"; orig_transcript_id "gnl|WGS:JAAVVJ|G4P62_T003413"; product "macrophage mannose receptor 1-like"; protein_id "KAF7217319.1"; exon_number "18";
CM025015.1	Genbank	CDS	21899174	21899206	.	-	2	gene_id "G4P62_002111"; transcript_id "gnl|WGS:JAAVVJ|G4P62_T003413"; gbkey "CDS"; locus_tag "G4P62_002111"; orig_transcript_id "gnl|WGS:JAAVVJ|G4P62_T003413"; product "macrophage mannose receptor 1-like"; protein_id "KAF7217319.1"; exon_number "19";
CM025015.1	Genbank	CDS	21898932	21899066	.	-	2	gene_id "G4P62_002111"; transcript_id "gnl|WGS:JAAVVJ|G4P62_T003413"; gbkey "CDS"; locus_tag "G4P62_002111"; orig_transcript_id "gnl|WGS:JAAVVJ|G4P62_T003413"; product "macrophage mannose receptor 1-like"; protein_id "KAF7217319.1"; exon_number "20";
CM025015.1	Genbank	CDS	21896066	21896212	.	-	2	gene_id "G4P62_002111"; transcript_id "gnl|WGS:JAAVVJ|G4P62_T003413"; gbkey "CDS"; locus_tag "G4P62_002111"; orig_transcript_id "gnl|WGS:JAAVVJ|G4P62_T003413"; product "macrophage mannose receptor 1-like"; protein_id "KAF7217319.1"; exon_number "21";
CM025015.1	Genbank	CDS	21895838	21895972	.	-	2	gene_id "G4P62_002111"; transcript_id "gnl|WGS:JAAVVJ|G4P62_T003413"; gbkey "CDS"; locus_tag "G4P62_002111"; orig_transcript_id "gnl|WGS:JAAVVJ|G4P62_T003413"; product "macrophage mannose receptor 1-like"; protein_id "KAF7217319.1"; exon_number "22";
CM025015.1	Genbank	CDS	21895603	21895760	.	-	2	gene_id "G4P62_002111"; transcript_id "gnl|WGS:JAAVVJ|G4P62_T003413"; gbkey "CDS"; locus_tag "G4P62_002111"; orig_transcript_id "gnl|WGS:JAAVVJ|G4P62_T003413"; product "macrophage mannose receptor 1-like"; protein_id "KAF7217319.1"; exon_number "23";
CM025015.1	Genbank	CDS	21895389	21895533	.	-	0	gene_id "G4P62_002111"; transcript_id "gnl|WGS:JAAVVJ|G4P62_T003413"; gbkey "CDS"; locus_tag "G4P62_002111"; orig_transcript_id "gnl|WGS:JAAVVJ|G4P62_T003413"; product "macrophage mannose receptor 1-like"; protein_id "KAF7217319.1"; exon_number "24";
CM025015.1	Genbank	CDS	21895252	21895306	.	-	2	gene_id "G4P62_002111"; transcript_id "gnl|WGS:JAAVVJ|G4P62_T003413"; gbkey "CDS"; locus_tag "G4P62_002111"; orig_transcript_id "gnl|WGS:JAAVVJ|G4P62_T003413"; product "macrophage mannose receptor 1-like"; protein_id "KAF7217319.1"; exon_number "25";
CM025015.1	Genbank	CDS	21895068	21895134	.	-	1	gene_id "G4P62_002111"; transcript_id "gnl|WGS:JAAVVJ|G4P62_T003413"; gbkey "CDS"; locus_tag "G4P62_002111"; orig_transcript_id "gnl|WGS:JAAVVJ|G4P62_T003413"; product "macrophage mannose receptor 1-like"; protein_id "KAF7217319.1"; exon_number "26";
CM025015.1	Genbank	CDS	21894837	21894970	.	-	0	gene_id "G4P62_002111"; transcript_id "gnl|WGS:JAAVVJ|G4P62_T003413"; gbkey "CDS"; locus_tag "G4P62_002111"; orig_transcript_id "gnl|WGS:JAAVVJ|G4P62_T003413"; product "macrophage mannose receptor 1-like"; protein_id "KAF7217319.1"; exon_number "27";
CM025015.1	Genbank	CDS	21894705	21894748	.	-	1	gene_id "G4P62_002111"; transcript_id "gnl|WGS:JAAVVJ|G4P62_T003413"; gbkey "CDS"; locus_tag "G4P62_002111"; orig_transcript_id "gnl|WGS:JAAVVJ|G4P62_T003413"; product "macrophage mannose receptor 1-like"; protein_id "KAF7217319.1"; exon_number "28";
CM025015.1	Genbank	CDS	21894439	21894612	.	-	2	gene_id "G4P62_002111"; transcript_id "gnl|WGS:JAAVVJ|G4P62_T003413"; gbkey "CDS"; locus_tag "G4P62_002111"; orig_transcript_id "gnl|WGS:JAAVVJ|G4P62_T003413"; product "macrophage mannose receptor 1-like"; protein_id "KAF7217319.1"; exon_number "29";
CM025015.1	Genbank	CDS	21894191	21894345	.	-	2	gene_id "G4P62_002111"; transcript_id "gnl|WGS:JAAVVJ|G4P62_T003413"; gbkey "CDS"; locus_tag "G4P62_002111"; orig_transcript_id "gnl|WGS:JAAVVJ|G4P62_T003413"; product "macrophage mannose receptor 1-like"; protein_id "KAF7217319.1"; exon_number "30";
CM025015.1	Genbank	CDS	21894002	21894115	.	-	0	gene_id "G4P62_002111"; transcript_id "gnl|WGS:JAAVVJ|G4P62_T003413"; gbkey "CDS"; locus_tag "G4P62_002111"; orig_transcript_id "gnl|WGS:JAAVVJ|G4P62_T003413"; product "macrophage mannose receptor 1-like"; protein_id "KAF7217319.1"; exon_number "31";
CM025015.1	Genbank	CDS	21893812	21893927	.	-	0	gene_id "G4P62_002111"; transcript_id "gnl|WGS:JAAVVJ|G4P62_T003413"; gbkey "CDS"; locus_tag "G4P62_002111"; orig_transcript_id "gnl|WGS:JAAVVJ|G4P62_T003413"; product "macrophage mannose receptor 1-like"; protein_id "KAF7217319.1"; exon_number "32";
CM025015.1	Genbank	CDS	21892091	21892245	.	-	1	gene_id "G4P62_002111"; transcript_id "gnl|WGS:JAAVVJ|G4P62_T003413"; gbkey "CDS"; locus_tag "G4P62_002111"; orig_transcript_id "gnl|WGS:JAAVVJ|G4P62_T003413"; product "macrophage mannose receptor 1-like"; protein_id "KAF7217319.1"; exon_number "33";
CM025015.1	Genbank	CDS	21891810	21892015	.	-	2	gene_id "G4P62_002111"; transcript_id "gnl|WGS:JAAVVJ|G4P62_T003413"; gbkey "CDS"; locus_tag "G4P62_002111"; orig_transcript_id "gnl|WGS:JAAVVJ|G4P62_T003413"; product "macrophage mannose receptor 1-like"; protein_id "KAF7217319.1"; exon_number "34";
CM025015.1	Genbank	CDS	21891559	21891736	.	-	0	gene_id "G4P62_002111"; transcript_id "gnl|WGS:JAAVVJ|G4P62_T003413"; gbkey "CDS"; locus_tag "G4P62_002111"; orig_transcript_id "gnl|WGS:JAAVVJ|G4P62_T003413"; product "macrophage mannose receptor 1-like"; protein_id "KAF7217319.1"; exon_number "35";
CM025015.1	Genbank	CDS	21891234	21891458	.	-	2	gene_id "G4P62_002111"; transcript_id "gnl|WGS:JAAVVJ|G4P62_T003413"; gbkey "CDS"; locus_tag "G4P62_002111"; orig_transcript_id "gnl|WGS:JAAVVJ|G4P62_T003413"; product "macrophage mannose receptor 1-like"; protein_id "KAF7217319.1"; exon_number "36";
CM025015.1	Genbank	CDS	21890985	21891154	.	-	2	gene_id "G4P62_002111"; transcript_id "gnl|WGS:JAAVVJ|G4P62_T003413"; gbkey "CDS"; locus_tag "G4P62_002111"; orig_transcript_id "gnl|WGS:JAAVVJ|G4P62_T003413"; product "macrophage mannose receptor 1-like"; protein_id "KAF7217319.1"; exon_number "37";
CM025015.1	Genbank	CDS	21890832	21890902	.	-	0	gene_id "G4P62_002111"; transcript_id "gnl|WGS:JAAVVJ|G4P62_T003413"; gbkey "CDS"; locus_tag "G4P62_002111"; orig_transcript_id "gnl|WGS:JAAVVJ|G4P62_T003413"; product "macrophage mannose receptor 1-like"; protein_id "KAF7217319.1"; exon_number "38";
CM025015.1	Genbank	CDS	21890611	21890711	.	-	1	gene_id "G4P62_002111"; transcript_id "gnl|WGS:JAAVVJ|G4P62_T003413"; gbkey "CDS"; locus_tag "G4P62_002111"; orig_transcript_id "gnl|WGS:JAAVVJ|G4P62_T003413"; product "macrophage mannose receptor 1-like"; protein_id "KAF7217319.1"; exon_number "39";
CM025015.1	Genbank	CDS	21890408	21890527	.	-	2	gene_id "G4P62_002111"; transcript_id "gnl|WGS:JAAVVJ|G4P62_T003413"; gbkey "CDS"; locus_tag "G4P62_002111"; orig_transcript_id "gnl|WGS:JAAVVJ|G4P62_T003413"; product "macrophage mannose receptor 1-like"; protein_id "KAF7217319.1"; exon_number "40";
CM025015.1	Genbank	CDS	21890039	21890176	.	-	2	gene_id "G4P62_002111"; transcript_id "gnl|WGS:JAAVVJ|G4P62_T003413"; gbkey "CDS"; locus_tag "G4P62_002111"; orig_transcript_id "gnl|WGS:JAAVVJ|G4P62_T003413"; product "macrophage mannose receptor 1-like"; protein_id "KAF7217319.1"; exon_number "41";
CM025015.1	Genbank	CDS	21889496	21889650	.	-	2	gene_id "G4P62_002111"; transcript_id "gnl|WGS:JAAVVJ|G4P62_T003413"; gbkey "CDS"; locus_tag "G4P62_002111"; orig_transcript_id "gnl|WGS:JAAVVJ|G4P62_T003413"; product "macrophage mannose receptor 1-like"; protein_id "KAF7217319.1"; exon_number "42";
CM025015.1	Genbank	CDS	21889309	21889408	.	-	0	gene_id "G4P62_002111"; transcript_id "gnl|WGS:JAAVVJ|G4P62_T003413"; gbkey "CDS"; locus_tag "G4P62_002111"; orig_transcript_id "gnl|WGS:JAAVVJ|G4P62_T003413"; product "macrophage mannose receptor 1-like"; protein_id "KAF7217319.1"; exon_number "43";
CM025015.1	Genbank	CDS	21888993	21889228	.	-	2	gene_id "G4P62_002111"; transcript_id "gnl|WGS:JAAVVJ|G4P62_T003413"; gbkey "CDS"; locus_tag "G4P62_002111"; orig_transcript_id "gnl|WGS:JAAVVJ|G4P62_T003413"; product "macrophage mannose receptor 1-like"; protein_id "KAF7217319.1"; exon_number "44";
CM025015.1	Genbank	CDS	21888688	21888871	.	-	0	gene_id "G4P62_002111"; transcript_id "gnl|WGS:JAAVVJ|G4P62_T003413"; gbkey "CDS"; locus_tag "G4P62_002111"; orig_transcript_id "gnl|WGS:JAAVVJ|G4P62_T003413"; product "macrophage mannose receptor 1-like"; protein_id "KAF7217319.1"; exon_number "45";
CM025015.1	Genbank	CDS	21888354	21888602	.	-	2	gene_id "G4P62_002111"; transcript_id "gnl|WGS:JAAVVJ|G4P62_T003413"; gbkey "CDS"; locus_tag "G4P62_002111"; orig_transcript_id "gnl|WGS:JAAVVJ|G4P62_T003413"; product "macrophage mannose receptor 1-like"; protein_id "KAF7217319.1"; exon_number "46";
CM025015.1	Genbank	CDS	21888094	21888273	.	-	2	gene_id "G4P62_002111"; transcript_id "gnl|WGS:JAAVVJ|G4P62_T003413"; gbkey "CDS"; locus_tag "G4P62_002111"; orig_transcript_id "gnl|WGS:JAAVVJ|G4P62_T003413"; product "macrophage mannose receptor 1-like"; protein_id "KAF7217319.1"; exon_number "47";
CM025015.1	Genbank	CDS	21887942	21887998	.	-	2	gene_id "G4P62_002111"; transcript_id "gnl|WGS:JAAVVJ|G4P62_T003413"; gbkey "CDS"; locus_tag "G4P62_002111"; orig_transcript_id "gnl|WGS:JAAVVJ|G4P62_T003413"; product "macrophage mannose receptor 1-like"; protein_id "KAF7217319.1"; exon_number "48";
CM025015.1	Genbank	CDS	21887238	21887389	.	-	2	gene_id "G4P62_002111"; transcript_id "gnl|WGS:JAAVVJ|G4P62_T003413"; gbkey "CDS"; locus_tag "G4P62_002111"; orig_transcript_id "gnl|WGS:JAAVVJ|G4P62_T003413"; product "macrophage mannose receptor 1-like"; protein_id "KAF7217319.1"; exon_number "49";
CM025015.1	Genbank	CDS	21887114	21887155	.	-	0	gene_id "G4P62_002111"; transcript_id "gnl|WGS:JAAVVJ|G4P62_T003413"; gbkey "CDS"; locus_tag "G4P62_002111"; orig_transcript_id "gnl|WGS:JAAVVJ|G4P62_T003413"; product "macrophage mannose receptor 1-like"; protein_id "KAF7217319.1"; exon_number "50";
CM025015.1	Genbank	start_codon	21907071	21907073	.	-	0	gene_id "G4P62_002111"; transcript_id "gnl|WGS:JAAVVJ|G4P62_T003413"; gbkey "CDS"; locus_tag "G4P62_002111"; orig_transcript_id "gnl|WGS:JAAVVJ|G4P62_T003413"; product "macrophage mannose receptor 1-like"; protein_id "KAF7217319.1"; exon_number "1";
CM025015.1	Genbank	stop_codon	21887111	21887113	.	-	0	gene_id "G4P62_002111"; transcript_id "gnl|WGS:JAAVVJ|G4P62_T003413"; gbkey "CDS"; locus_tag "G4P62_002111"; orig_transcript_id "gnl|WGS:JAAVVJ|G4P62_T003413"; product "macrophage mannose receptor 1-like"; protein_id "KAF7217319.1"; exon_number "50";
CM025015.1	Genbank	gene	21909394	21923254	.	-	.	gene_id "G4P62_002110"; transcript_id ""; description "kelch-like protein 8"; gbkey "Gene"; gene "klhl8"; gene_biotype "protein_coding"; locus_tag "G4P62_002110";
CM025015.1	Genbank	transcript	21909394	21923254	.	-	.	gene_id "G4P62_002110"; transcript_id "gnl|WGS:JAAVVJ|G4P62_T003409"; gbkey "mRNA"; gene "klhl8"; locus_tag "G4P62_002110"; note "transcript variant X4"; orig_protein_id "gnl|WGS:JAAVVJ|G4P62_P003409"; orig_transcript_id "gnl|WGS:JAAVVJ|G4P62_T003409"; product "kelch like family member 8"; transcript_biotype "mRNA";
CM025015.1	Genbank	exon	21923176	21923254	.	-	.	gene_id "G4P62_002110"; transcript_id "gnl|WGS:JAAVVJ|G4P62_T003409"; gene "klhl8"; locus_tag "G4P62_002110"; note "transcript variant X4"; orig_protein_id "gnl|WGS:JAAVVJ|G4P62_P003409"; orig_transcript_id "gnl|WGS:JAAVVJ|G4P62_T003409"; product "kelch like family member 8"; transcript_biotype "mRNA"; exon_number "1";
CM025015.1	Genbank	exon	21917493	21917712	.	-	.	gene_id "G4P62_002110"; transcript_id "gnl|WGS:JAAVVJ|G4P62_T003409"; gene "klhl8"; locus_tag "G4P62_002110"; note "transcript variant X4"; orig_protein_id "gnl|WGS:JAAVVJ|G4P62_P003409"; orig_transcript_id "gnl|WGS:JAAVVJ|G4P62_T003409"; product "kelch like family member 8"; transcript_biotype "mRNA"; exon_number "2";
CM025015.1	Genbank	exon	21915567	21915628	.	-	.	gene_id "G4P62_002110"; transcript_id "gnl|WGS:JAAVVJ|G4P62_T003409"; gene "klhl8"; locus_tag "G4P62_002110"; note "transcript variant X4"; orig_protein_id "gnl|WGS:JAAVVJ|G4P62_P003409"; orig_transcript_id "gnl|WGS:JAAVVJ|G4P62_T003409"; product "kelch like family member 8"; transcript_biotype "mRNA"; exon_number "3";
CM025015.1	Genbank	exon	21915232	21915397	.	-	.	gene_id "G4P62_002110"; transcript_id "gnl|WGS:JAAVVJ|G4P62_T003409"; gene "klhl8"; locus_tag "G4P62_002110"; note "transcript variant X4"; orig_protein_id "gnl|WGS:JAAVVJ|G4P62_P003409"; orig_transcript_id "gnl|WGS:JAAVVJ|G4P62_T003409"; product "kelch like family member 8"; transcript_biotype "mRNA"; exon_number "4";
CM025015.1	Genbank	exon	21914769	21915089	.	-	.	gene_id "G4P62_002110"; transcript_id "gnl|WGS:JAAVVJ|G4P62_T003409"; gene "klhl8"; locus_tag "G4P62_002110"; note "transcript variant X4"; orig_protein_id "gnl|WGS:JAAVVJ|G4P62_P003409"; orig_transcript_id "gnl|WGS:JAAVVJ|G4P62_T003409"; product "kelch like family member 8"; transcript_biotype "mRNA"; exon_number "5";
CM025015.1	Genbank	exon	21913850	21914036	.	-	.	gene_id "G4P62_002110"; transcript_id "gnl|WGS:JAAVVJ|G4P62_T003409"; gene "klhl8"; locus_tag "G4P62_002110"; note "transcript variant X4"; orig_protein_id "gnl|WGS:JAAVVJ|G4P62_P003409"; orig_transcript_id "gnl|WGS:JAAVVJ|G4P62_T003409"; product "kelch like family member 8"; transcript_biotype "mRNA"; exon_number "6";
CM025015.1	Genbank	exon	21913306	21913449	.	-	.	gene_id "G4P62_002110"; transcript_id "gnl|WGS:JAAVVJ|G4P62_T003409"; gene "klhl8"; locus_tag "G4P62_002110"; note "transcript variant X4"; orig_protein_id "gnl|WGS:JAAVVJ|G4P62_P003409"; orig_transcript_id "gnl|WGS:JAAVVJ|G4P62_T003409"; product "kelch like family member 8"; transcript_biotype "mRNA"; exon_number "7";
CM025015.1	Genbank	exon	21912995	21913106	.	-	.	gene_id "G4P62_002110"; transcript_id "gnl|WGS:JAAVVJ|G4P62_T003409"; gene "klhl8"; locus_tag "G4P62_002110"; note "transcript variant X4"; orig_protein_id "gnl|WGS:JAAVVJ|G4P62_P003409"; orig_transcript_id "gnl|WGS:JAAVVJ|G4P62_T003409"; product "kelch like family member 8"; transcript_biotype "mRNA"; exon_number "8";
CM025015.1	Genbank	exon	21912733	21912901	.	-	.	gene_id "G4P62_002110"; transcript_id "gnl|WGS:JAAVVJ|G4P62_T003409"; gene "klhl8"; locus_tag "G4P62_002110"; note "transcript variant X4"; orig_protein_id "gnl|WGS:JAAVVJ|G4P62_P003409"; orig_transcript_id "gnl|WGS:JAAVVJ|G4P62_T003409"; product "kelch like family member 8"; transcript_biotype "mRNA"; exon_number "9";
CM025015.1	Genbank	exon	21912491	21912650	.	-	.	gene_id "G4P62_002110"; transcript_id "gnl|WGS:JAAVVJ|G4P62_T003409"; gene "klhl8"; locus_tag "G4P62_002110"; note "transcript variant X4"; orig_protein_id "gnl|WGS:JAAVVJ|G4P62_P003409"; orig_transcript_id "gnl|WGS:JAAVVJ|G4P62_T003409"; product "kelch like family member 8"; transcript_biotype "mRNA"; exon_number "10";
CM025015.1	Genbank	exon	21912000	21912201	.	-	.	gene_id "G4P62_002110"; transcript_id "gnl|WGS:JAAVVJ|G4P62_T003409"; gene "klhl8"; locus_tag "G4P62_002110"; note "transcript variant X4"; orig_protein_id "gnl|WGS:JAAVVJ|G4P62_P003409"; orig_transcript_id "gnl|WGS:JAAVVJ|G4P62_T003409"; product "kelch like family member 8"; transcript_biotype "mRNA"; exon_number "11";
CM025015.1	Genbank	exon	21909394	21910100	.	-	.	gene_id "G4P62_002110"; transcript_id "gnl|WGS:JAAVVJ|G4P62_T003409"; gene "klhl8"; locus_tag "G4P62_002110"; note "transcript variant X4"; orig_protein_id "gnl|WGS:JAAVVJ|G4P62_P003409"; orig_transcript_id "gnl|WGS:JAAVVJ|G4P62_T003409"; product "kelch like family member 8"; transcript_biotype "mRNA"; exon_number "12";
CM025015.1	Genbank	CDS	21917493	21917690	.	-	0	gene_id "G4P62_002110"; transcript_id "gnl|WGS:JAAVVJ|G4P62_T003409"; gbkey "CDS"; gene "klhl8"; locus_tag "G4P62_002110"; orig_transcript_id "gnl|WGS:JAAVVJ|G4P62_T003409"; product "transcript variant X4"; protein_id "KAF7217315.1"; exon_number "2";
CM025015.1	Genbank	CDS	21915567	21915628	.	-	0	gene_id "G4P62_002110"; transcript_id "gnl|WGS:JAAVVJ|G4P62_T003409"; gbkey "CDS"; gene "klhl8"; locus_tag "G4P62_002110"; orig_transcript_id "gnl|WGS:JAAVVJ|G4P62_T003409"; product "transcript variant X4"; protein_id "KAF7217315.1"; exon_number "3";
CM025015.1	Genbank	CDS	21915232	21915397	.	-	1	gene_id "G4P62_002110"; transcript_id "gnl|WGS:JAAVVJ|G4P62_T003409"; gbkey "CDS"; gene "klhl8"; locus_tag "G4P62_002110"; orig_transcript_id "gnl|WGS:JAAVVJ|G4P62_T003409"; product "transcript variant X4"; protein_id "KAF7217315.1"; exon_number "4";
CM025015.1	Genbank	CDS	21914769	21915089	.	-	0	gene_id "G4P62_002110"; transcript_id "gnl|WGS:JAAVVJ|G4P62_T003409"; gbkey "CDS"; gene "klhl8"; locus_tag "G4P62_002110"; orig_transcript_id "gnl|WGS:JAAVVJ|G4P62_T003409"; product "transcript variant X4"; protein_id "KAF7217315.1"; exon_number "5";
CM025015.1	Genbank	CDS	21913850	21914036	.	-	0	gene_id "G4P62_002110"; transcript_id "gnl|WGS:JAAVVJ|G4P62_T003409"; gbkey "CDS"; gene "klhl8"; locus_tag "G4P62_002110"; orig_transcript_id "gnl|WGS:JAAVVJ|G4P62_T003409"; product "transcript variant X4"; protein_id "KAF7217315.1"; exon_number "6";
CM025015.1	Genbank	CDS	21913306	21913449	.	-	2	gene_id "G4P62_002110"; transcript_id "gnl|WGS:JAAVVJ|G4P62_T003409"; gbkey "CDS"; gene "klhl8"; locus_tag "G4P62_002110"; orig_transcript_id "gnl|WGS:JAAVVJ|G4P62_T003409"; product "transcript variant X4"; protein_id "KAF7217315.1"; exon_number "7";
CM025015.1	Genbank	CDS	21912995	21913106	.	-	2	gene_id "G4P62_002110"; transcript_id "gnl|WGS:JAAVVJ|G4P62_T003409"; gbkey "CDS"; gene "klhl8"; locus_tag "G4P62_002110"; orig_transcript_id "gnl|WGS:JAAVVJ|G4P62_T003409"; product "transcript variant X4"; protein_id "KAF7217315.1"; exon_number "8";
CM025015.1	Genbank	CDS	21912733	21912901	.	-	1	gene_id "G4P62_002110"; transcript_id "gnl|WGS:JAAVVJ|G4P62_T003409"; gbkey "CDS"; gene "klhl8"; locus_tag "G4P62_002110"; orig_transcript_id "gnl|WGS:JAAVVJ|G4P62_T003409"; product "transcript variant X4"; protein_id "KAF7217315.1"; exon_number "9";
CM025015.1	Genbank	CDS	21912491	21912650	.	-	0	gene_id "G4P62_002110"; transcript_id "gnl|WGS:JAAVVJ|G4P62_T003409"; gbkey "CDS"; gene "klhl8"; locus_tag "G4P62_002110"; orig_transcript_id "gnl|WGS:JAAVVJ|G4P62_T003409"; product "transcript variant X4"; protein_id "KAF7217315.1"; exon_number "10";
CM025015.1	Genbank	CDS	21912000	21912201	.	-	2	gene_id "G4P62_002110"; transcript_id "gnl|WGS:JAAVVJ|G4P62_T003409"; gbkey "CDS"; gene "klhl8"; locus_tag "G4P62_002110"; orig_transcript_id "gnl|WGS:JAAVVJ|G4P62_T003409"; product "transcript variant X4"; protein_id "KAF7217315.1"; exon_number "11";
CM025015.1	Genbank	CDS	21909980	21910100	.	-	1	gene_id "G4P62_002110"; transcript_id "gnl|WGS:JAAVVJ|G4P62_T003409"; gbkey "CDS"; gene "klhl8"; locus_tag "G4P62_002110"; orig_transcript_id "gnl|WGS:JAAVVJ|G4P62_T003409"; product "transcript variant X4"; protein_id "KAF7217315.1"; exon_number "12";
CM025015.1	Genbank	start_codon	21917688	21917690	.	-	0	gene_id "G4P62_002110"; transcript_id "gnl|WGS:JAAVVJ|G4P62_T003409"; gbkey "CDS"; gene "klhl8"; locus_tag "G4P62_002110"; orig_transcript_id "gnl|WGS:JAAVVJ|G4P62_T003409"; product "transcript variant X4"; protein_id "KAF7217315.1"; exon_number "2";
CM025015.1	Genbank	stop_codon	21909977	21909979	.	-	0	gene_id "G4P62_002110"; transcript_id "gnl|WGS:JAAVVJ|G4P62_T003409"; gbkey "CDS"; gene "klhl8"; locus_tag "G4P62_002110"; orig_transcript_id "gnl|WGS:JAAVVJ|G4P62_T003409"; product "transcript variant X4"; protein_id "KAF7217315.1"; exon_number "12";
CM025015.1	Genbank	transcript	21909977	21923254	.	-	.	gene_id "G4P62_002110"; transcript_id "gnl|WGS:JAAVVJ|G4P62_T003410"; gbkey "mRNA"; gene "klhl8"; locus_tag "G4P62_002110"; note "transcript variant X1"; orig_protein_id "gnl|WGS:JAAVVJ|G4P62_P003410"; orig_transcript_id "gnl|WGS:JAAVVJ|G4P62_T003410"; product "kelch like family member 8"; transcript_biotype "mRNA";
CM025015.1	Genbank	exon	21923176	21923254	.	-	.	gene_id "G4P62_002110"; transcript_id "gnl|WGS:JAAVVJ|G4P62_T003410"; gene "klhl8"; locus_tag "G4P62_002110"; note "transcript variant X1"; orig_protein_id "gnl|WGS:JAAVVJ|G4P62_P003410"; orig_transcript_id "gnl|WGS:JAAVVJ|G4P62_T003410"; product "kelch like family member 8"; transcript_biotype "mRNA"; exon_number "1";
CM025015.1	Genbank	exon	21921317	21921477	.	-	.	gene_id "G4P62_002110"; transcript_id "gnl|WGS:JAAVVJ|G4P62_T003410"; gene "klhl8"; locus_tag "G4P62_002110"; note "transcript variant X1"; orig_protein_id "gnl|WGS:JAAVVJ|G4P62_P003410"; orig_transcript_id "gnl|WGS:JAAVVJ|G4P62_T003410"; product "kelch like family member 8"; transcript_biotype "mRNA"; exon_number "2";
CM025015.1	Genbank	exon	21917493	21917712	.	-	.	gene_id "G4P62_002110"; transcript_id "gnl|WGS:JAAVVJ|G4P62_T003410"; gene "klhl8"; locus_tag "G4P62_002110"; note "transcript variant X1"; orig_protein_id "gnl|WGS:JAAVVJ|G4P62_P003410"; orig_transcript_id "gnl|WGS:JAAVVJ|G4P62_T003410"; product "kelch like family member 8"; transcript_biotype "mRNA"; exon_number "3";
CM025015.1	Genbank	exon	21915567	21915628	.	-	.	gene_id "G4P62_002110"; transcript_id "gnl|WGS:JAAVVJ|G4P62_T003410"; gene "klhl8"; locus_tag "G4P62_002110"; note "transcript variant X1"; orig_protein_id "gnl|WGS:JAAVVJ|G4P62_P003410"; orig_transcript_id "gnl|WGS:JAAVVJ|G4P62_T003410"; product "kelch like family member 8"; transcript_biotype "mRNA"; exon_number "4";
CM025015.1	Genbank	exon	21915232	21915397	.	-	.	gene_id "G4P62_002110"; transcript_id "gnl|WGS:JAAVVJ|G4P62_T003410"; gene "klhl8"; locus_tag "G4P62_002110"; note "transcript variant X1"; orig_protein_id "gnl|WGS:JAAVVJ|G4P62_P003410"; orig_transcript_id "gnl|WGS:JAAVVJ|G4P62_T003410"; product "kelch like family member 8"; transcript_biotype "mRNA"; exon_number "5";
CM025015.1	Genbank	exon	21914769	21915089	.	-	.	gene_id "G4P62_002110"; transcript_id "gnl|WGS:JAAVVJ|G4P62_T003410"; gene "klhl8"; locus_tag "G4P62_002110"; note "transcript variant X1"; orig_protein_id "gnl|WGS:JAAVVJ|G4P62_P003410"; orig_transcript_id "gnl|WGS:JAAVVJ|G4P62_T003410"; product "kelch like family member 8"; transcript_biotype "mRNA"; exon_number "6";
CM025015.1	Genbank	exon	21913850	21914036	.	-	.	gene_id "G4P62_002110"; transcript_id "gnl|WGS:JAAVVJ|G4P62_T003410"; gene "klhl8"; locus_tag "G4P62_002110"; note "transcript variant X1"; orig_protein_id "gnl|WGS:JAAVVJ|G4P62_P003410"; orig_transcript_id "gnl|WGS:JAAVVJ|G4P62_T003410"; product "kelch like family member 8"; transcript_biotype "mRNA"; exon_number "7";
CM025015.1	Genbank	exon	21913306	21913449	.	-	.	gene_id "G4P62_002110"; transcript_id "gnl|WGS:JAAVVJ|G4P62_T003410"; gene "klhl8"; locus_tag "G4P62_002110"; note "transcript variant X1"; orig_protein_id "gnl|WGS:JAAVVJ|G4P62_P003410"; orig_transcript_id "gnl|WGS:JAAVVJ|G4P62_T003410"; product "kelch like family member 8"; transcript_biotype "mRNA"; exon_number "8";
CM025015.1	Genbank	exon	21912995	21913106	.	-	.	gene_id "G4P62_002110"; transcript_id "gnl|WGS:JAAVVJ|G4P62_T003410"; gene "klhl8"; locus_tag "G4P62_002110"; note "transcript variant X1"; orig_protein_id "gnl|WGS:JAAVVJ|G4P62_P003410"; orig_transcript_id "gnl|WGS:JAAVVJ|G4P62_T003410"; product "kelch like family member 8"; transcript_biotype "mRNA"; exon_number "9";
CM025015.1	Genbank	exon	21912733	21912901	.	-	.	gene_id "G4P62_002110"; transcript_id "gnl|WGS:JAAVVJ|G4P62_T003410"; gene "klhl8"; locus_tag "G4P62_002110"; note "transcript variant X1"; orig_protein_id "gnl|WGS:JAAVVJ|G4P62_P003410"; orig_transcript_id "gnl|WGS:JAAVVJ|G4P62_T003410"; product "kelch like family member 8"; transcript_biotype "mRNA"; exon_number "10";
CM025015.1	Genbank	exon	21912491	21912650	.	-	.	gene_id "G4P62_002110"; transcript_id "gnl|WGS:JAAVVJ|G4P62_T003410"; gene "klhl8"; locus_tag "G4P62_002110"; note "transcript variant X1"; orig_protein_id "gnl|WGS:JAAVVJ|G4P62_P003410"; orig_transcript_id "gnl|WGS:JAAVVJ|G4P62_T003410"; product "kelch like family member 8"; transcript_biotype "mRNA"; exon_number "11";
CM025015.1	Genbank	exon	21912000	21912201	.	-	.	gene_id "G4P62_002110"; transcript_id "gnl|WGS:JAAVVJ|G4P62_T003410"; gene "klhl8"; locus_tag "G4P62_002110"; note "transcript variant X1"; orig_protein_id "gnl|WGS:JAAVVJ|G4P62_P003410"; orig_transcript_id "gnl|WGS:JAAVVJ|G4P62_T003410"; product "kelch like family member 8"; transcript_biotype "mRNA"; exon_number "12";
CM025015.1	Genbank	exon	21909977	21910100	.	-	.	gene_id "G4P62_002110"; transcript_id "gnl|WGS:JAAVVJ|G4P62_T003410"; gene "klhl8"; locus_tag "G4P62_002110"; note "transcript variant X1"; orig_protein_id "gnl|WGS:JAAVVJ|G4P62_P003410"; orig_transcript_id "gnl|WGS:JAAVVJ|G4P62_T003410"; product "kelch like family member 8"; transcript_biotype "mRNA"; exon_number "13";
CM025015.1	Genbank	CDS	21917493	21917690	.	-	0	gene_id "G4P62_002110"; transcript_id "gnl|WGS:JAAVVJ|G4P62_T003410"; gbkey "CDS"; gene "klhl8"; locus_tag "G4P62_002110"; orig_transcript_id "gnl|WGS:JAAVVJ|G4P62_T003410"; product "transcript variant X1"; protein_id "KAF7217316.1"; exon_number "3";
CM025015.1	Genbank	CDS	21915567	21915628	.	-	0	gene_id "G4P62_002110"; transcript_id "gnl|WGS:JAAVVJ|G4P62_T003410"; gbkey "CDS"; gene "klhl8"; locus_tag "G4P62_002110"; orig_transcript_id "gnl|WGS:JAAVVJ|G4P62_T003410"; product "transcript variant X1"; protein_id "KAF7217316.1"; exon_number "4";
CM025015.1	Genbank	CDS	21915232	21915397	.	-	1	gene_id "G4P62_002110"; transcript_id "gnl|WGS:JAAVVJ|G4P62_T003410"; gbkey "CDS"; gene "klhl8"; locus_tag "G4P62_002110"; orig_transcript_id "gnl|WGS:JAAVVJ|G4P62_T003410"; product "transcript variant X1"; protein_id "KAF7217316.1"; exon_number "5";
CM025015.1	Genbank	CDS	21914769	21915089	.	-	0	gene_id "G4P62_002110"; transcript_id "gnl|WGS:JAAVVJ|G4P62_T003410"; gbkey "CDS"; gene "klhl8"; locus_tag "G4P62_002110"; orig_transcript_id "gnl|WGS:JAAVVJ|G4P62_T003410"; product "transcript variant X1"; protein_id "KAF7217316.1"; exon_number "6";
CM025015.1	Genbank	CDS	21913850	21914036	.	-	0	gene_id "G4P62_002110"; transcript_id "gnl|WGS:JAAVVJ|G4P62_T003410"; gbkey "CDS"; gene "klhl8"; locus_tag "G4P62_002110"; orig_transcript_id "gnl|WGS:JAAVVJ|G4P62_T003410"; product "transcript variant X1"; protein_id "KAF7217316.1"; exon_number "7";
CM025015.1	Genbank	CDS	21913306	21913449	.	-	2	gene_id "G4P62_002110"; transcript_id "gnl|WGS:JAAVVJ|G4P62_T003410"; gbkey "CDS"; gene "klhl8"; locus_tag "G4P62_002110"; orig_transcript_id "gnl|WGS:JAAVVJ|G4P62_T003410"; product "transcript variant X1"; protein_id "KAF7217316.1"; exon_number "8";
CM025015.1	Genbank	CDS	21912995	21913106	.	-	2	gene_id "G4P62_002110"; transcript_id "gnl|WGS:JAAVVJ|G4P62_T003410"; gbkey "CDS"; gene "klhl8"; locus_tag "G4P62_002110"; orig_transcript_id "gnl|WGS:JAAVVJ|G4P62_T003410"; product "transcript variant X1"; protein_id "KAF7217316.1"; exon_number "9";
CM025015.1	Genbank	CDS	21912733	21912901	.	-	1	gene_id "G4P62_002110"; transcript_id "gnl|WGS:JAAVVJ|G4P62_T003410"; gbkey "CDS"; gene "klhl8"; locus_tag "G4P62_002110"; orig_transcript_id "gnl|WGS:JAAVVJ|G4P62_T003410"; product "transcript variant X1"; protein_id "KAF7217316.1"; exon_number "10";
CM025015.1	Genbank	CDS	21912491	21912650	.	-	0	gene_id "G4P62_002110"; transcript_id "gnl|WGS:JAAVVJ|G4P62_T003410"; gbkey "CDS"; gene "klhl8"; locus_tag "G4P62_002110"; orig_transcript_id "gnl|WGS:JAAVVJ|G4P62_T003410"; product "transcript variant X1"; protein_id "KAF7217316.1"; exon_number "11";
CM025015.1	Genbank	CDS	21912000	21912201	.	-	2	gene_id "G4P62_002110"; transcript_id "gnl|WGS:JAAVVJ|G4P62_T003410"; gbkey "CDS"; gene "klhl8"; locus_tag "G4P62_002110"; orig_transcript_id "gnl|WGS:JAAVVJ|G4P62_T003410"; product "transcript variant X1"; protein_id "KAF7217316.1"; exon_number "12";
CM025015.1	Genbank	CDS	21909980	21910100	.	-	1	gene_id "G4P62_002110"; transcript_id "gnl|WGS:JAAVVJ|G4P62_T003410"; gbkey "CDS"; gene "klhl8"; locus_tag "G4P62_002110"; orig_transcript_id "gnl|WGS:JAAVVJ|G4P62_T003410"; product "transcript variant X1"; protein_id "KAF7217316.1"; exon_number "13";
CM025015.1	Genbank	start_codon	21917688	21917690	.	-	0	gene_id "G4P62_002110"; transcript_id "gnl|WGS:JAAVVJ|G4P62_T003410"; gbkey "CDS"; gene "klhl8"; locus_tag "G4P62_002110"; orig_transcript_id "gnl|WGS:JAAVVJ|G4P62_T003410"; product "transcript variant X1"; protein_id "KAF7217316.1"; exon_number "3";
CM025015.1	Genbank	stop_codon	21909977	21909979	.	-	0	gene_id "G4P62_002110"; transcript_id "gnl|WGS:JAAVVJ|G4P62_T003410"; gbkey "CDS"; gene "klhl8"; locus_tag "G4P62_002110"; orig_transcript_id "gnl|WGS:JAAVVJ|G4P62_T003410"; product "transcript variant X1"; protein_id "KAF7217316.1"; exon_number "13";
CM025015.1	Genbank	transcript	21909977	21921297	.	-	.	gene_id "G4P62_002110"; transcript_id "gnl|WGS:JAAVVJ|G4P62_T003412"; gbkey "mRNA"; gene "klhl8"; locus_tag "G4P62_002110"; note "transcript variant X3"; orig_protein_id "gnl|WGS:JAAVVJ|G4P62_P003412"; orig_transcript_id "gnl|WGS:JAAVVJ|G4P62_T003412"; product "kelch like family member 8"; transcript_biotype "mRNA";
CM025015.1	Genbank	exon	21920181	21921297	.	-	.	gene_id "G4P62_002110"; transcript_id "gnl|WGS:JAAVVJ|G4P62_T003412"; gene "klhl8"; locus_tag "G4P62_002110"; note "transcript variant X3"; orig_protein_id "gnl|WGS:JAAVVJ|G4P62_P003412"; orig_transcript_id "gnl|WGS:JAAVVJ|G4P62_T003412"; product "kelch like family member 8"; transcript_biotype "mRNA"; exon_number "1";
CM025015.1	Genbank	exon	21917493	21917712	.	-	.	gene_id "G4P62_002110"; transcript_id "gnl|WGS:JAAVVJ|G4P62_T003412"; gene "klhl8"; locus_tag "G4P62_002110"; note "transcript variant X3"; orig_protein_id "gnl|WGS:JAAVVJ|G4P62_P003412"; orig_transcript_id "gnl|WGS:JAAVVJ|G4P62_T003412"; product "kelch like family member 8"; transcript_biotype "mRNA"; exon_number "2";
CM025015.1	Genbank	exon	21915567	21915628	.	-	.	gene_id "G4P62_002110"; transcript_id "gnl|WGS:JAAVVJ|G4P62_T003412"; gene "klhl8"; locus_tag "G4P62_002110"; note "transcript variant X3"; orig_protein_id "gnl|WGS:JAAVVJ|G4P62_P003412"; orig_transcript_id "gnl|WGS:JAAVVJ|G4P62_T003412"; product "kelch like family member 8"; transcript_biotype "mRNA"; exon_number "3";
CM025015.1	Genbank	exon	21915232	21915397	.	-	.	gene_id "G4P62_002110"; transcript_id "gnl|WGS:JAAVVJ|G4P62_T003412"; gene "klhl8"; locus_tag "G4P62_002110"; note "transcript variant X3"; orig_protein_id "gnl|WGS:JAAVVJ|G4P62_P003412"; orig_transcript_id "gnl|WGS:JAAVVJ|G4P62_T003412"; product "kelch like family member 8"; transcript_biotype "mRNA"; exon_number "4";
CM025015.1	Genbank	exon	21914769	21915089	.	-	.	gene_id "G4P62_002110"; transcript_id "gnl|WGS:JAAVVJ|G4P62_T003412"; gene "klhl8"; locus_tag "G4P62_002110"; note "transcript variant X3"; orig_protein_id "gnl|WGS:JAAVVJ|G4P62_P003412"; orig_transcript_id "gnl|WGS:JAAVVJ|G4P62_T003412"; product "kelch like family member 8"; transcript_biotype "mRNA"; exon_number "5";
CM025015.1	Genbank	exon	21913850	21914036	.	-	.	gene_id "G4P62_002110"; transcript_id "gnl|WGS:JAAVVJ|G4P62_T003412"; gene "klhl8"; locus_tag "G4P62_002110"; note "transcript variant X3"; orig_protein_id "gnl|WGS:JAAVVJ|G4P62_P003412"; orig_transcript_id "gnl|WGS:JAAVVJ|G4P62_T003412"; product "kelch like family member 8"; transcript_biotype "mRNA"; exon_number "6";
CM025015.1	Genbank	exon	21913306	21913449	.	-	.	gene_id "G4P62_002110"; transcript_id "gnl|WGS:JAAVVJ|G4P62_T003412"; gene "klhl8"; locus_tag "G4P62_002110"; note "transcript variant X3"; orig_protein_id "gnl|WGS:JAAVVJ|G4P62_P003412"; orig_transcript_id "gnl|WGS:JAAVVJ|G4P62_T003412"; product "kelch like family member 8"; transcript_biotype "mRNA"; exon_number "7";
CM025015.1	Genbank	exon	21912995	21913106	.	-	.	gene_id "G4P62_002110"; transcript_id "gnl|WGS:JAAVVJ|G4P62_T003412"; gene "klhl8"; locus_tag "G4P62_002110"; note "transcript variant X3"; orig_protein_id "gnl|WGS:JAAVVJ|G4P62_P003412"; orig_transcript_id "gnl|WGS:JAAVVJ|G4P62_T003412"; product "kelch like family member 8"; transcript_biotype "mRNA"; exon_number "8";
CM025015.1	Genbank	exon	21912733	21912901	.	-	.	gene_id "G4P62_002110"; transcript_id "gnl|WGS:JAAVVJ|G4P62_T003412"; gene "klhl8"; locus_tag "G4P62_002110"; note "transcript variant X3"; orig_protein_id "gnl|WGS:JAAVVJ|G4P62_P003412"; orig_transcript_id "gnl|WGS:JAAVVJ|G4P62_T003412"; product "kelch like family member 8"; transcript_biotype "mRNA"; exon_number "9";
CM025015.1	Genbank	exon	21912491	21912650	.	-	.	gene_id "G4P62_002110"; transcript_id "gnl|WGS:JAAVVJ|G4P62_T003412"; gene "klhl8"; locus_tag "G4P62_002110"; note "transcript variant X3"; orig_protein_id "gnl|WGS:JAAVVJ|G4P62_P003412"; orig_transcript_id "gnl|WGS:JAAVVJ|G4P62_T003412"; product "kelch like family member 8"; transcript_biotype "mRNA"; exon_number "10";
CM025015.1	Genbank	exon	21912000	21912201	.	-	.	gene_id "G4P62_002110"; transcript_id "gnl|WGS:JAAVVJ|G4P62_T003412"; gene "klhl8"; locus_tag "G4P62_002110"; note "transcript variant X3"; orig_protein_id "gnl|WGS:JAAVVJ|G4P62_P003412"; orig_transcript_id "gnl|WGS:JAAVVJ|G4P62_T003412"; product "kelch like family member 8"; transcript_biotype "mRNA"; exon_number "11";
CM025015.1	Genbank	exon	21909977	21910100	.	-	.	gene_id "G4P62_002110"; transcript_id "gnl|WGS:JAAVVJ|G4P62_T003412"; gene "klhl8"; locus_tag "G4P62_002110"; note "transcript variant X3"; orig_protein_id "gnl|WGS:JAAVVJ|G4P62_P003412"; orig_transcript_id "gnl|WGS:JAAVVJ|G4P62_T003412"; product "kelch like family member 8"; transcript_biotype "mRNA"; exon_number "12";
CM025015.1	Genbank	CDS	21917493	21917690	.	-	0	gene_id "G4P62_002110"; transcript_id "gnl|WGS:JAAVVJ|G4P62_T003412"; gbkey "CDS"; gene "klhl8"; locus_tag "G4P62_002110"; orig_transcript_id "gnl|WGS:JAAVVJ|G4P62_T003412"; product "transcript variant X3"; protein_id "KAF7217318.1"; exon_number "2";
CM025015.1	Genbank	CDS	21915567	21915628	.	-	0	gene_id "G4P62_002110"; transcript_id "gnl|WGS:JAAVVJ|G4P62_T003412"; gbkey "CDS"; gene "klhl8"; locus_tag "G4P62_002110"; orig_transcript_id "gnl|WGS:JAAVVJ|G4P62_T003412"; product "transcript variant X3"; protein_id "KAF7217318.1"; exon_number "3";
CM025015.1	Genbank	CDS	21915232	21915397	.	-	1	gene_id "G4P62_002110"; transcript_id "gnl|WGS:JAAVVJ|G4P62_T003412"; gbkey "CDS"; gene "klhl8"; locus_tag "G4P62_002110"; orig_transcript_id "gnl|WGS:JAAVVJ|G4P62_T003412"; product "transcript variant X3"; protein_id "KAF7217318.1"; exon_number "4";
CM025015.1	Genbank	CDS	21914769	21915089	.	-	0	gene_id "G4P62_002110"; transcript_id "gnl|WGS:JAAVVJ|G4P62_T003412"; gbkey "CDS"; gene "klhl8"; locus_tag "G4P62_002110"; orig_transcript_id "gnl|WGS:JAAVVJ|G4P62_T003412"; product "transcript variant X3"; protein_id "KAF7217318.1"; exon_number "5";
CM025015.1	Genbank	CDS	21913850	21914036	.	-	0	gene_id "G4P62_002110"; transcript_id "gnl|WGS:JAAVVJ|G4P62_T003412"; gbkey "CDS"; gene "klhl8"; locus_tag "G4P62_002110"; orig_transcript_id "gnl|WGS:JAAVVJ|G4P62_T003412"; product "transcript variant X3"; protein_id "KAF7217318.1"; exon_number "6";
CM025015.1	Genbank	CDS	21913306	21913449	.	-	2	gene_id "G4P62_002110"; transcript_id "gnl|WGS:JAAVVJ|G4P62_T003412"; gbkey "CDS"; gene "klhl8"; locus_tag "G4P62_002110"; orig_transcript_id "gnl|WGS:JAAVVJ|G4P62_T003412"; product "transcript variant X3"; protein_id "KAF7217318.1"; exon_number "7";
CM025015.1	Genbank	CDS	21912995	21913106	.	-	2	gene_id "G4P62_002110"; transcript_id "gnl|WGS:JAAVVJ|G4P62_T003412"; gbkey "CDS"; gene "klhl8"; locus_tag "G4P62_002110"; orig_transcript_id "gnl|WGS:JAAVVJ|G4P62_T003412"; product "transcript variant X3"; protein_id "KAF7217318.1"; exon_number "8";
CM025015.1	Genbank	CDS	21912733	21912901	.	-	1	gene_id "G4P62_002110"; transcript_id "gnl|WGS:JAAVVJ|G4P62_T003412"; gbkey "CDS"; gene "klhl8"; locus_tag "G4P62_002110"; orig_transcript_id "gnl|WGS:JAAVVJ|G4P62_T003412"; product "transcript variant X3"; protein_id "KAF7217318.1"; exon_number "9";
CM025015.1	Genbank	CDS	21912491	21912650	.	-	0	gene_id "G4P62_002110"; transcript_id "gnl|WGS:JAAVVJ|G4P62_T003412"; gbkey "CDS"; gene "klhl8"; locus_tag "G4P62_002110"; orig_transcript_id "gnl|WGS:JAAVVJ|G4P62_T003412"; product "transcript variant X3"; protein_id "KAF7217318.1"; exon_number "10";
CM025015.1	Genbank	CDS	21912000	21912201	.	-	2	gene_id "G4P62_002110"; transcript_id "gnl|WGS:JAAVVJ|G4P62_T003412"; gbkey "CDS"; gene "klhl8"; locus_tag "G4P62_002110"; orig_transcript_id "gnl|WGS:JAAVVJ|G4P62_T003412"; product "transcript variant X3"; protein_id "KAF7217318.1"; exon_number "11";
CM025015.1	Genbank	CDS	21909980	21910100	.	-	1	gene_id "G4P62_002110"; transcript_id "gnl|WGS:JAAVVJ|G4P62_T003412"; gbkey "CDS"; gene "klhl8"; locus_tag "G4P62_002110"; orig_transcript_id "gnl|WGS:JAAVVJ|G4P62_T003412"; product "transcript variant X3"; protein_id "KAF7217318.1"; exon_number "12";
CM025015.1	Genbank	start_codon	21917688	21917690	.	-	0	gene_id "G4P62_002110"; transcript_id "gnl|WGS:JAAVVJ|G4P62_T003412"; gbkey "CDS"; gene "klhl8"; locus_tag "G4P62_002110"; orig_transcript_id "gnl|WGS:JAAVVJ|G4P62_T003412"; product "transcript variant X3"; protein_id "KAF7217318.1"; exon_number "2";
CM025015.1	Genbank	stop_codon	21909977	21909979	.	-	0	gene_id "G4P62_002110"; transcript_id "gnl|WGS:JAAVVJ|G4P62_T003412"; gbkey "CDS"; gene "klhl8"; locus_tag "G4P62_002110"; orig_transcript_id "gnl|WGS:JAAVVJ|G4P62_T003412"; product "transcript variant X3"; protein_id "KAF7217318.1"; exon_number "12";
CM025015.1	Genbank	transcript	21909977	21921297	.	-	.	gene_id "G4P62_002110"; transcript_id "gnl|WGS:JAAVVJ|G4P62_T003411"; gbkey "mRNA"; gene "klhl8"; locus_tag "G4P62_002110"; note "transcript variant X2"; orig_protein_id "gnl|WGS:JAAVVJ|G4P62_P003411"; orig_transcript_id "gnl|WGS:JAAVVJ|G4P62_T003411"; product "kelch like family member 8"; transcript_biotype "mRNA";
CM025015.1	Genbank	exon	21920177	21921297	.	-	.	gene_id "G4P62_002110"; transcript_id "gnl|WGS:JAAVVJ|G4P62_T003411"; gene "klhl8"; locus_tag "G4P62_002110"; note "transcript variant X2"; orig_protein_id "gnl|WGS:JAAVVJ|G4P62_P003411"; orig_transcript_id "gnl|WGS:JAAVVJ|G4P62_T003411"; product "kelch like family member 8"; transcript_biotype "mRNA"; exon_number "1";
CM025015.1	Genbank	exon	21917493	21917712	.	-	.	gene_id "G4P62_002110"; transcript_id "gnl|WGS:JAAVVJ|G4P62_T003411"; gene "klhl8"; locus_tag "G4P62_002110"; note "transcript variant X2"; orig_protein_id "gnl|WGS:JAAVVJ|G4P62_P003411"; orig_transcript_id "gnl|WGS:JAAVVJ|G4P62_T003411"; product "kelch like family member 8"; transcript_biotype "mRNA"; exon_number "2";
CM025015.1	Genbank	exon	21915567	21915628	.	-	.	gene_id "G4P62_002110"; transcript_id "gnl|WGS:JAAVVJ|G4P62_T003411"; gene "klhl8"; locus_tag "G4P62_002110"; note "transcript variant X2"; orig_protein_id "gnl|WGS:JAAVVJ|G4P62_P003411"; orig_transcript_id "gnl|WGS:JAAVVJ|G4P62_T003411"; product "kelch like family member 8"; transcript_biotype "mRNA"; exon_number "3";
CM025015.1	Genbank	exon	21915232	21915397	.	-	.	gene_id "G4P62_002110"; transcript_id "gnl|WGS:JAAVVJ|G4P62_T003411"; gene "klhl8"; locus_tag "G4P62_002110"; note "transcript variant X2"; orig_protein_id "gnl|WGS:JAAVVJ|G4P62_P003411"; orig_transcript_id "gnl|WGS:JAAVVJ|G4P62_T003411"; product "kelch like family member 8"; transcript_biotype "mRNA"; exon_number "4";
CM025015.1	Genbank	exon	21914769	21915089	.	-	.	gene_id "G4P62_002110"; transcript_id "gnl|WGS:JAAVVJ|G4P62_T003411"; gene "klhl8"; locus_tag "G4P62_002110"; note "transcript variant X2"; orig_protein_id "gnl|WGS:JAAVVJ|G4P62_P003411"; orig_transcript_id "gnl|WGS:JAAVVJ|G4P62_T003411"; product "kelch like family member 8"; transcript_biotype "mRNA"; exon_number "5";
CM025015.1	Genbank	exon	21913850	21914036	.	-	.	gene_id "G4P62_002110"; transcript_id "gnl|WGS:JAAVVJ|G4P62_T003411"; gene "klhl8"; locus_tag "G4P62_002110"; note "transcript variant X2"; orig_protein_id "gnl|WGS:JAAVVJ|G4P62_P003411"; orig_transcript_id "gnl|WGS:JAAVVJ|G4P62_T003411"; product "kelch like family member 8"; transcript_biotype "mRNA"; exon_number "6";
CM025015.1	Genbank	exon	21913306	21913449	.	-	.	gene_id "G4P62_002110"; transcript_id "gnl|WGS:JAAVVJ|G4P62_T003411"; gene "klhl8"; locus_tag "G4P62_002110"; note "transcript variant X2"; orig_protein_id "gnl|WGS:JAAVVJ|G4P62_P003411"; orig_transcript_id "gnl|WGS:JAAVVJ|G4P62_T003411"; product "kelch like family member 8"; transcript_biotype "mRNA"; exon_number "7";
CM025015.1	Genbank	exon	21912995	21913106	.	-	.	gene_id "G4P62_002110"; transcript_id "gnl|WGS:JAAVVJ|G4P62_T003411"; gene "klhl8"; locus_tag "G4P62_002110"; note "transcript variant X2"; orig_protein_id "gnl|WGS:JAAVVJ|G4P62_P003411"; orig_transcript_id "gnl|WGS:JAAVVJ|G4P62_T003411"; product "kelch like family member 8"; transcript_biotype "mRNA"; exon_number "8";
CM025015.1	Genbank	exon	21912733	21912901	.	-	.	gene_id "G4P62_002110"; transcript_id "gnl|WGS:JAAVVJ|G4P62_T003411"; gene "klhl8"; locus_tag "G4P62_002110"; note "transcript variant X2"; orig_protein_id "gnl|WGS:JAAVVJ|G4P62_P003411"; orig_transcript_id "gnl|WGS:JAAVVJ|G4P62_T003411"; product "kelch like family member 8"; transcript_biotype "mRNA"; exon_number "9";
CM025015.1	Genbank	exon	21912491	21912650	.	-	.	gene_id "G4P62_002110"; transcript_id "gnl|WGS:JAAVVJ|G4P62_T003411"; gene "klhl8"; locus_tag "G4P62_002110"; note "transcript variant X2"; orig_protein_id "gnl|WGS:JAAVVJ|G4P62_P003411"; orig_transcript_id "gnl|WGS:JAAVVJ|G4P62_T003411"; product "kelch like family member 8"; transcript_biotype "mRNA"; exon_number "10";
CM025015.1	Genbank	exon	21912000	21912201	.	-	.	gene_id "G4P62_002110"; transcript_id "gnl|WGS:JAAVVJ|G4P62_T003411"; gene "klhl8"; locus_tag "G4P62_002110"; note "transcript variant X2"; orig_protein_id "gnl|WGS:JAAVVJ|G4P62_P003411"; orig_transcript_id "gnl|WGS:JAAVVJ|G4P62_T003411"; product "kelch like family member 8"; transcript_biotype "mRNA"; exon_number "11";
CM025015.1	Genbank	exon	21909977	21910100	.	-	.	gene_id "G4P62_002110"; transcript_id "gnl|WGS:JAAVVJ|G4P62_T003411"; gene "klhl8"; locus_tag "G4P62_002110"; note "transcript variant X2"; orig_protein_id "gnl|WGS:JAAVVJ|G4P62_P003411"; orig_transcript_id "gnl|WGS:JAAVVJ|G4P62_T003411"; product "kelch like family member 8"; transcript_biotype "mRNA"; exon_number "12";
CM025015.1	Genbank	CDS	21917493	21917690	.	-	0	gene_id "G4P62_002110"; transcript_id "gnl|WGS:JAAVVJ|G4P62_T003411"; gbkey "CDS"; gene "klhl8"; locus_tag "G4P62_002110"; orig_transcript_id "gnl|WGS:JAAVVJ|G4P62_T003411"; product "transcript variant X2"; protein_id "KAF7217317.1"; exon_number "2";
CM025015.1	Genbank	CDS	21915567	21915628	.	-	0	gene_id "G4P62_002110"; transcript_id "gnl|WGS:JAAVVJ|G4P62_T003411"; gbkey "CDS"; gene "klhl8"; locus_tag "G4P62_002110"; orig_transcript_id "gnl|WGS:JAAVVJ|G4P62_T003411"; product "transcript variant X2"; protein_id "KAF7217317.1"; exon_number "3";
CM025015.1	Genbank	CDS	21915232	21915397	.	-	1	gene_id "G4P62_002110"; transcript_id "gnl|WGS:JAAVVJ|G4P62_T003411"; gbkey "CDS"; gene "klhl8"; locus_tag "G4P62_002110"; orig_transcript_id "gnl|WGS:JAAVVJ|G4P62_T003411"; product "transcript variant X2"; protein_id "KAF7217317.1"; exon_number "4";
CM025015.1	Genbank	CDS	21914769	21915089	.	-	0	gene_id "G4P62_002110"; transcript_id "gnl|WGS:JAAVVJ|G4P62_T003411"; gbkey "CDS"; gene "klhl8"; locus_tag "G4P62_002110"; orig_transcript_id "gnl|WGS:JAAVVJ|G4P62_T003411"; product "transcript variant X2"; protein_id "KAF7217317.1"; exon_number "5";
CM025015.1	Genbank	CDS	21913850	21914036	.	-	0	gene_id "G4P62_002110"; transcript_id "gnl|WGS:JAAVVJ|G4P62_T003411"; gbkey "CDS"; gene "klhl8"; locus_tag "G4P62_002110"; orig_transcript_id "gnl|WGS:JAAVVJ|G4P62_T003411"; product "transcript variant X2"; protein_id "KAF7217317.1"; exon_number "6";
CM025015.1	Genbank	CDS	21913306	21913449	.	-	2	gene_id "G4P62_002110"; transcript_id "gnl|WGS:JAAVVJ|G4P62_T003411"; gbkey "CDS"; gene "klhl8"; locus_tag "G4P62_002110"; orig_transcript_id "gnl|WGS:JAAVVJ|G4P62_T003411"; product "transcript variant X2"; protein_id "KAF7217317.1"; exon_number "7";
CM025015.1	Genbank	CDS	21912995	21913106	.	-	2	gene_id "G4P62_002110"; transcript_id "gnl|WGS:JAAVVJ|G4P62_T003411"; gbkey "CDS"; gene "klhl8"; locus_tag "G4P62_002110"; orig_transcript_id "gnl|WGS:JAAVVJ|G4P62_T003411"; product "transcript variant X2"; protein_id "KAF7217317.1"; exon_number "8";
CM025015.1	Genbank	CDS	21912733	21912901	.	-	1	gene_id "G4P62_002110"; transcript_id "gnl|WGS:JAAVVJ|G4P62_T003411"; gbkey "CDS"; gene "klhl8"; locus_tag "G4P62_002110"; orig_transcript_id "gnl|WGS:JAAVVJ|G4P62_T003411"; product "transcript variant X2"; protein_id "KAF7217317.1"; exon_number "9";
CM025015.1	Genbank	CDS	21912491	21912650	.	-	0	gene_id "G4P62_002110"; transcript_id "gnl|WGS:JAAVVJ|G4P62_T003411"; gbkey "CDS"; gene "klhl8"; locus_tag "G4P62_002110"; orig_transcript_id "gnl|WGS:JAAVVJ|G4P62_T003411"; product "transcript variant X2"; protein_id "KAF7217317.1"; exon_number "10";
CM025015.1	Genbank	CDS	21912000	21912201	.	-	2	gene_id "G4P62_002110"; transcript_id "gnl|WGS:JAAVVJ|G4P62_T003411"; gbkey "CDS"; gene "klhl8"; locus_tag "G4P62_002110"; orig_transcript_id "gnl|WGS:JAAVVJ|G4P62_T003411"; product "transcript variant X2"; protein_id "KAF7217317.1"; exon_number "11";
CM025015.1	Genbank	CDS	21909980	21910100	.	-	1	gene_id "G4P62_002110"; transcript_id "gnl|WGS:JAAVVJ|G4P62_T003411"; gbkey "CDS"; gene "klhl8"; locus_tag "G4P62_002110"; orig_transcript_id "gnl|WGS:JAAVVJ|G4P62_T003411"; product "transcript variant X2"; protein_id "KAF7217317.1"; exon_number "12";
CM025015.1	Genbank	start_codon	21917688	21917690	.	-	0	gene_id "G4P62_002110"; transcript_id "gnl|WGS:JAAVVJ|G4P62_T003411"; gbkey "CDS"; gene "klhl8"; locus_tag "G4P62_002110"; orig_transcript_id "gnl|WGS:JAAVVJ|G4P62_T003411"; product "transcript variant X2"; protein_id "KAF7217317.1"; exon_number "2";
CM025015.1	Genbank	stop_codon	21909977	21909979	.	-	0	gene_id "G4P62_002110"; transcript_id "gnl|WGS:JAAVVJ|G4P62_T003411"; gbkey "CDS"; gene "klhl8"; locus_tag "G4P62_002110"; orig_transcript_id "gnl|WGS:JAAVVJ|G4P62_T003411"; product "transcript variant X2"; protein_id "KAF7217317.1"; exon_number "12";
CM025015.1	Genbank	gene	21924474	21932461	.	-	.	gene_id "G4P62_002109"; transcript_id ""; description "protein SDA1 homolog"; gbkey "Gene"; gene "sdad1"; gene_biotype "protein_coding"; locus_tag "G4P62_002109";
CM025015.1	Genbank	transcript	21924474	21932461	.	-	.	gene_id "G4P62_002109"; transcript_id "gnl|WGS:JAAVVJ|G4P62_T003408"; gbkey "mRNA"; gene "sdad1"; locus_tag "G4P62_002109"; orig_protein_id "gnl|WGS:JAAVVJ|G4P62_P003408"; orig_transcript_id "gnl|WGS:JAAVVJ|G4P62_T003408"; product "SDA1 domain containing 1"; transcript_biotype "mRNA";
CM025015.1	Genbank	exon	21932241	21932461	.	-	.	gene_id "G4P62_002109"; transcript_id "gnl|WGS:JAAVVJ|G4P62_T003408"; gene "sdad1"; locus_tag "G4P62_002109"; orig_protein_id "gnl|WGS:JAAVVJ|G4P62_P003408"; orig_transcript_id "gnl|WGS:JAAVVJ|G4P62_T003408"; product "SDA1 domain containing 1"; transcript_biotype "mRNA"; exon_number "1";
CM025015.1	Genbank	exon	21932062	21932166	.	-	.	gene_id "G4P62_002109"; transcript_id "gnl|WGS:JAAVVJ|G4P62_T003408"; gene "sdad1"; locus_tag "G4P62_002109"; orig_protein_id "gnl|WGS:JAAVVJ|G4P62_P003408"; orig_transcript_id "gnl|WGS:JAAVVJ|G4P62_T003408"; product "SDA1 domain containing 1"; transcript_biotype "mRNA"; exon_number "2";
CM025015.1	Genbank	exon	21931880	21931978	.	-	.	gene_id "G4P62_002109"; transcript_id "gnl|WGS:JAAVVJ|G4P62_T003408"; gene "sdad1"; locus_tag "G4P62_002109"; orig_protein_id "gnl|WGS:JAAVVJ|G4P62_P003408"; orig_transcript_id "gnl|WGS:JAAVVJ|G4P62_T003408"; product "SDA1 domain containing 1"; transcript_biotype "mRNA"; exon_number "3";
CM025015.1	Genbank	exon	21931689	21931799	.	-	.	gene_id "G4P62_002109"; transcript_id "gnl|WGS:JAAVVJ|G4P62_T003408"; gene "sdad1"; locus_tag "G4P62_002109"; orig_protein_id "gnl|WGS:JAAVVJ|G4P62_P003408"; orig_transcript_id "gnl|WGS:JAAVVJ|G4P62_T003408"; product "SDA1 domain containing 1"; transcript_biotype "mRNA"; exon_number "4";
CM025015.1	Genbank	exon	21929055	21929126	.	-	.	gene_id "G4P62_002109"; transcript_id "gnl|WGS:JAAVVJ|G4P62_T003408"; gene "sdad1"; locus_tag "G4P62_002109"; orig_protein_id "gnl|WGS:JAAVVJ|G4P62_P003408"; orig_transcript_id "gnl|WGS:JAAVVJ|G4P62_T003408"; product "SDA1 domain containing 1"; transcript_biotype "mRNA"; exon_number "5";
CM025015.1	Genbank	exon	21928870	21928970	.	-	.	gene_id "G4P62_002109"; transcript_id "gnl|WGS:JAAVVJ|G4P62_T003408"; gene "sdad1"; locus_tag "G4P62_002109"; orig_protein_id "gnl|WGS:JAAVVJ|G4P62_P003408"; orig_transcript_id "gnl|WGS:JAAVVJ|G4P62_T003408"; product "SDA1 domain containing 1"; transcript_biotype "mRNA"; exon_number "6";
CM025015.1	Genbank	exon	21928727	21928784	.	-	.	gene_id "G4P62_002109"; transcript_id "gnl|WGS:JAAVVJ|G4P62_T003408"; gene "sdad1"; locus_tag "G4P62_002109"; orig_protein_id "gnl|WGS:JAAVVJ|G4P62_P003408"; orig_transcript_id "gnl|WGS:JAAVVJ|G4P62_T003408"; product "SDA1 domain containing 1"; transcript_biotype "mRNA"; exon_number "7";
CM025015.1	Genbank	exon	21928565	21928639	.	-	.	gene_id "G4P62_002109"; transcript_id "gnl|WGS:JAAVVJ|G4P62_T003408"; gene "sdad1"; locus_tag "G4P62_002109"; orig_protein_id "gnl|WGS:JAAVVJ|G4P62_P003408"; orig_transcript_id "gnl|WGS:JAAVVJ|G4P62_T003408"; product "SDA1 domain containing 1"; transcript_biotype "mRNA"; exon_number "8";
CM025015.1	Genbank	exon	21928374	21928475	.	-	.	gene_id "G4P62_002109"; transcript_id "gnl|WGS:JAAVVJ|G4P62_T003408"; gene "sdad1"; locus_tag "G4P62_002109"; orig_protein_id "gnl|WGS:JAAVVJ|G4P62_P003408"; orig_transcript_id "gnl|WGS:JAAVVJ|G4P62_T003408"; product "SDA1 domain containing 1"; transcript_biotype "mRNA"; exon_number "9";
CM025015.1	Genbank	exon	21928224	21928293	.	-	.	gene_id "G4P62_002109"; transcript_id "gnl|WGS:JAAVVJ|G4P62_T003408"; gene "sdad1"; locus_tag "G4P62_002109"; orig_protein_id "gnl|WGS:JAAVVJ|G4P62_P003408"; orig_transcript_id "gnl|WGS:JAAVVJ|G4P62_T003408"; product "SDA1 domain containing 1"; transcript_biotype "mRNA"; exon_number "10";
CM025015.1	Genbank	exon	21928015	21928118	.	-	.	gene_id "G4P62_002109"; transcript_id "gnl|WGS:JAAVVJ|G4P62_T003408"; gene "sdad1"; locus_tag "G4P62_002109"; orig_protein_id "gnl|WGS:JAAVVJ|G4P62_P003408"; orig_transcript_id "gnl|WGS:JAAVVJ|G4P62_T003408"; product "SDA1 domain containing 1"; transcript_biotype "mRNA"; exon_number "11";
CM025015.1	Genbank	exon	21927802	21927859	.	-	.	gene_id "G4P62_002109"; transcript_id "gnl|WGS:JAAVVJ|G4P62_T003408"; gene "sdad1"; locus_tag "G4P62_002109"; orig_protein_id "gnl|WGS:JAAVVJ|G4P62_P003408"; orig_transcript_id "gnl|WGS:JAAVVJ|G4P62_T003408"; product "SDA1 domain containing 1"; transcript_biotype "mRNA"; exon_number "12";
CM025015.1	Genbank	exon	21927192	21927250	.	-	.	gene_id "G4P62_002109"; transcript_id "gnl|WGS:JAAVVJ|G4P62_T003408"; gene "sdad1"; locus_tag "G4P62_002109"; orig_protein_id "gnl|WGS:JAAVVJ|G4P62_P003408"; orig_transcript_id "gnl|WGS:JAAVVJ|G4P62_T003408"; product "SDA1 domain containing 1"; transcript_biotype "mRNA"; exon_number "13";
CM025015.1	Genbank	exon	21927035	21927111	.	-	.	gene_id "G4P62_002109"; transcript_id "gnl|WGS:JAAVVJ|G4P62_T003408"; gene "sdad1"; locus_tag "G4P62_002109"; orig_protein_id "gnl|WGS:JAAVVJ|G4P62_P003408"; orig_transcript_id "gnl|WGS:JAAVVJ|G4P62_T003408"; product "SDA1 domain containing 1"; transcript_biotype "mRNA"; exon_number "14";
CM025015.1	Genbank	exon	21926828	21926925	.	-	.	gene_id "G4P62_002109"; transcript_id "gnl|WGS:JAAVVJ|G4P62_T003408"; gene "sdad1"; locus_tag "G4P62_002109"; orig_protein_id "gnl|WGS:JAAVVJ|G4P62_P003408"; orig_transcript_id "gnl|WGS:JAAVVJ|G4P62_T003408"; product "SDA1 domain containing 1"; transcript_biotype "mRNA"; exon_number "15";
CM025015.1	Genbank	exon	21926652	21926728	.	-	.	gene_id "G4P62_002109"; transcript_id "gnl|WGS:JAAVVJ|G4P62_T003408"; gene "sdad1"; locus_tag "G4P62_002109"; orig_protein_id "gnl|WGS:JAAVVJ|G4P62_P003408"; orig_transcript_id "gnl|WGS:JAAVVJ|G4P62_T003408"; product "SDA1 domain containing 1"; transcript_biotype "mRNA"; exon_number "16";
CM025015.1	Genbank	exon	21926218	21926347	.	-	.	gene_id "G4P62_002109"; transcript_id "gnl|WGS:JAAVVJ|G4P62_T003408"; gene "sdad1"; locus_tag "G4P62_002109"; orig_protein_id "gnl|WGS:JAAVVJ|G4P62_P003408"; orig_transcript_id "gnl|WGS:JAAVVJ|G4P62_T003408"; product "SDA1 domain containing 1"; transcript_biotype "mRNA"; exon_number "17";
CM025015.1	Genbank	exon	21926022	21926113	.	-	.	gene_id "G4P62_002109"; transcript_id "gnl|WGS:JAAVVJ|G4P62_T003408"; gene "sdad1"; locus_tag "G4P62_002109"; orig_protein_id "gnl|WGS:JAAVVJ|G4P62_P003408"; orig_transcript_id "gnl|WGS:JAAVVJ|G4P62_T003408"; product "SDA1 domain containing 1"; transcript_biotype "mRNA"; exon_number "18";
CM025015.1	Genbank	exon	21925263	21925447	.	-	.	gene_id "G4P62_002109"; transcript_id "gnl|WGS:JAAVVJ|G4P62_T003408"; gene "sdad1"; locus_tag "G4P62_002109"; orig_protein_id "gnl|WGS:JAAVVJ|G4P62_P003408"; orig_transcript_id "gnl|WGS:JAAVVJ|G4P62_T003408"; product "SDA1 domain containing 1"; transcript_biotype "mRNA"; exon_number "19";
CM025015.1	Genbank	exon	21925096	21925180	.	-	.	gene_id "G4P62_002109"; transcript_id "gnl|WGS:JAAVVJ|G4P62_T003408"; gene "sdad1"; locus_tag "G4P62_002109"; orig_protein_id "gnl|WGS:JAAVVJ|G4P62_P003408"; orig_transcript_id "gnl|WGS:JAAVVJ|G4P62_T003408"; product "SDA1 domain containing 1"; transcript_biotype "mRNA"; exon_number "20";
CM025015.1	Genbank	exon	21924798	21924959	.	-	.	gene_id "G4P62_002109"; transcript_id "gnl|WGS:JAAVVJ|G4P62_T003408"; gene "sdad1"; locus_tag "G4P62_002109"; orig_protein_id "gnl|WGS:JAAVVJ|G4P62_P003408"; orig_transcript_id "gnl|WGS:JAAVVJ|G4P62_T003408"; product "SDA1 domain containing 1"; transcript_biotype "mRNA"; exon_number "21";
CM025015.1	Genbank	exon	21924474	21924696	.	-	.	gene_id "G4P62_002109"; transcript_id "gnl|WGS:JAAVVJ|G4P62_T003408"; gene "sdad1"; locus_tag "G4P62_002109"; orig_protein_id "gnl|WGS:JAAVVJ|G4P62_P003408"; orig_transcript_id "gnl|WGS:JAAVVJ|G4P62_T003408"; product "SDA1 domain containing 1"; transcript_biotype "mRNA"; exon_number "22";
CM025015.1	Genbank	CDS	21932241	21932330	.	-	0	gene_id "G4P62_002109"; transcript_id "gnl|WGS:JAAVVJ|G4P62_T003408"; gbkey "CDS"; gene "sdad1"; locus_tag "G4P62_002109"; orig_transcript_id "gnl|WGS:JAAVVJ|G4P62_T003408"; product "SDA1 domain containing 1"; protein_id "KAF7217314.1"; exon_number "1";
CM025015.1	Genbank	CDS	21932062	21932166	.	-	0	gene_id "G4P62_002109"; transcript_id "gnl|WGS:JAAVVJ|G4P62_T003408"; gbkey "CDS"; gene "sdad1"; locus_tag "G4P62_002109"; orig_transcript_id "gnl|WGS:JAAVVJ|G4P62_T003408"; product "SDA1 domain containing 1"; protein_id "KAF7217314.1"; exon_number "2";
CM025015.1	Genbank	CDS	21931880	21931978	.	-	0	gene_id "G4P62_002109"; transcript_id "gnl|WGS:JAAVVJ|G4P62_T003408"; gbkey "CDS"; gene "sdad1"; locus_tag "G4P62_002109"; orig_transcript_id "gnl|WGS:JAAVVJ|G4P62_T003408"; product "SDA1 domain containing 1"; protein_id "KAF7217314.1"; exon_number "3";
CM025015.1	Genbank	CDS	21931689	21931799	.	-	0	gene_id "G4P62_002109"; transcript_id "gnl|WGS:JAAVVJ|G4P62_T003408"; gbkey "CDS"; gene "sdad1"; locus_tag "G4P62_002109"; orig_transcript_id "gnl|WGS:JAAVVJ|G4P62_T003408"; product "SDA1 domain containing 1"; protein_id "KAF7217314.1"; exon_number "4";
CM025015.1	Genbank	CDS	21929055	21929126	.	-	0	gene_id "G4P62_002109"; transcript_id "gnl|WGS:JAAVVJ|G4P62_T003408"; gbkey "CDS"; gene "sdad1"; locus_tag "G4P62_002109"; orig_transcript_id "gnl|WGS:JAAVVJ|G4P62_T003408"; product "SDA1 domain containing 1"; protein_id "KAF7217314.1"; exon_number "5";
CM025015.1	Genbank	CDS	21928870	21928970	.	-	0	gene_id "G4P62_002109"; transcript_id "gnl|WGS:JAAVVJ|G4P62_T003408"; gbkey "CDS"; gene "sdad1"; locus_tag "G4P62_002109"; orig_transcript_id "gnl|WGS:JAAVVJ|G4P62_T003408"; product "SDA1 domain containing 1"; protein_id "KAF7217314.1"; exon_number "6";
CM025015.1	Genbank	CDS	21928727	21928784	.	-	1	gene_id "G4P62_002109"; transcript_id "gnl|WGS:JAAVVJ|G4P62_T003408"; gbkey "CDS"; gene "sdad1"; locus_tag "G4P62_002109"; orig_transcript_id "gnl|WGS:JAAVVJ|G4P62_T003408"; product "SDA1 domain containing 1"; protein_id "KAF7217314.1"; exon_number "7";
CM025015.1	Genbank	CDS	21928565	21928639	.	-	0	gene_id "G4P62_002109"; transcript_id "gnl|WGS:JAAVVJ|G4P62_T003408"; gbkey "CDS"; gene "sdad1"; locus_tag "G4P62_002109"; orig_transcript_id "gnl|WGS:JAAVVJ|G4P62_T003408"; product "SDA1 domain containing 1"; protein_id "KAF7217314.1"; exon_number "8";
CM025015.1	Genbank	CDS	21928374	21928475	.	-	0	gene_id "G4P62_002109"; transcript_id "gnl|WGS:JAAVVJ|G4P62_T003408"; gbkey "CDS"; gene "sdad1"; locus_tag "G4P62_002109"; orig_transcript_id "gnl|WGS:JAAVVJ|G4P62_T003408"; product "SDA1 domain containing 1"; protein_id "KAF7217314.1"; exon_number "9";
CM025015.1	Genbank	CDS	21928224	21928293	.	-	0	gene_id "G4P62_002109"; transcript_id "gnl|WGS:JAAVVJ|G4P62_T003408"; gbkey "CDS"; gene "sdad1"; locus_tag "G4P62_002109"; orig_transcript_id "gnl|WGS:JAAVVJ|G4P62_T003408"; product "SDA1 domain containing 1"; protein_id "KAF7217314.1"; exon_number "10";
CM025015.1	Genbank	CDS	21928015	21928118	.	-	2	gene_id "G4P62_002109"; transcript_id "gnl|WGS:JAAVVJ|G4P62_T003408"; gbkey "CDS"; gene "sdad1"; locus_tag "G4P62_002109"; orig_transcript_id "gnl|WGS:JAAVVJ|G4P62_T003408"; product "SDA1 domain containing 1"; protein_id "KAF7217314.1"; exon_number "11";
CM025015.1	Genbank	CDS	21927802	21927859	.	-	0	gene_id "G4P62_002109"; transcript_id "gnl|WGS:JAAVVJ|G4P62_T003408"; gbkey "CDS"; gene "sdad1"; locus_tag "G4P62_002109"; orig_transcript_id "gnl|WGS:JAAVVJ|G4P62_T003408"; product "SDA1 domain containing 1"; protein_id "KAF7217314.1"; exon_number "12";
CM025015.1	Genbank	CDS	21927192	21927250	.	-	2	gene_id "G4P62_002109"; transcript_id "gnl|WGS:JAAVVJ|G4P62_T003408"; gbkey "CDS"; gene "sdad1"; locus_tag "G4P62_002109"; orig_transcript_id "gnl|WGS:JAAVVJ|G4P62_T003408"; product "SDA1 domain containing 1"; protein_id "KAF7217314.1"; exon_number "13";
CM025015.1	Genbank	CDS	21927035	21927111	.	-	0	gene_id "G4P62_002109"; transcript_id "gnl|WGS:JAAVVJ|G4P62_T003408"; gbkey "CDS"; gene "sdad1"; locus_tag "G4P62_002109"; orig_transcript_id "gnl|WGS:JAAVVJ|G4P62_T003408"; product "SDA1 domain containing 1"; protein_id "KAF7217314.1"; exon_number "14";
CM025015.1	Genbank	CDS	21926828	21926925	.	-	1	gene_id "G4P62_002109"; transcript_id "gnl|WGS:JAAVVJ|G4P62_T003408"; gbkey "CDS"; gene "sdad1"; locus_tag "G4P62_002109"; orig_transcript_id "gnl|WGS:JAAVVJ|G4P62_T003408"; product "SDA1 domain containing 1"; protein_id "KAF7217314.1"; exon_number "15";
CM025015.1	Genbank	CDS	21926652	21926728	.	-	2	gene_id "G4P62_002109"; transcript_id "gnl|WGS:JAAVVJ|G4P62_T003408"; gbkey "CDS"; gene "sdad1"; locus_tag "G4P62_002109"; orig_transcript_id "gnl|WGS:JAAVVJ|G4P62_T003408"; product "SDA1 domain containing 1"; protein_id "KAF7217314.1"; exon_number "16";
CM025015.1	Genbank	CDS	21926218	21926347	.	-	0	gene_id "G4P62_002109"; transcript_id "gnl|WGS:JAAVVJ|G4P62_T003408"; gbkey "CDS"; gene "sdad1"; locus_tag "G4P62_002109"; orig_transcript_id "gnl|WGS:JAAVVJ|G4P62_T003408"; product "SDA1 domain containing 1"; protein_id "KAF7217314.1"; exon_number "17";
CM025015.1	Genbank	CDS	21926022	21926113	.	-	2	gene_id "G4P62_002109"; transcript_id "gnl|WGS:JAAVVJ|G4P62_T003408"; gbkey "CDS"; gene "sdad1"; locus_tag "G4P62_002109"; orig_transcript_id "gnl|WGS:JAAVVJ|G4P62_T003408"; product "SDA1 domain containing 1"; protein_id "KAF7217314.1"; exon_number "18";
CM025015.1	Genbank	CDS	21925263	21925447	.	-	0	gene_id "G4P62_002109"; transcript_id "gnl|WGS:JAAVVJ|G4P62_T003408"; gbkey "CDS"; gene "sdad1"; locus_tag "G4P62_002109"; orig_transcript_id "gnl|WGS:JAAVVJ|G4P62_T003408"; product "SDA1 domain containing 1"; protein_id "KAF7217314.1"; exon_number "19";
CM025015.1	Genbank	CDS	21925096	21925180	.	-	1	gene_id "G4P62_002109"; transcript_id "gnl|WGS:JAAVVJ|G4P62_T003408"; gbkey "CDS"; gene "sdad1"; locus_tag "G4P62_002109"; orig_transcript_id "gnl|WGS:JAAVVJ|G4P62_T003408"; product "SDA1 domain containing 1"; protein_id "KAF7217314.1"; exon_number "20";
CM025015.1	Genbank	CDS	21924798	21924959	.	-	0	gene_id "G4P62_002109"; transcript_id "gnl|WGS:JAAVVJ|G4P62_T003408"; gbkey "CDS"; gene "sdad1"; locus_tag "G4P62_002109"; orig_transcript_id "gnl|WGS:JAAVVJ|G4P62_T003408"; product "SDA1 domain containing 1"; protein_id "KAF7217314.1"; exon_number "21";
CM025015.1	Genbank	CDS	21924652	21924696	.	-	0	gene_id "G4P62_002109"; transcript_id "gnl|WGS:JAAVVJ|G4P62_T003408"; gbkey "CDS"; gene "sdad1"; locus_tag "G4P62_002109"; orig_transcript_id "gnl|WGS:JAAVVJ|G4P62_T003408"; product "SDA1 domain containing 1"; protein_id "KAF7217314.1"; exon_number "22";
CM025015.1	Genbank	start_codon	21932328	21932330	.	-	0	gene_id "G4P62_002109"; transcript_id "gnl|WGS:JAAVVJ|G4P62_T003408"; gbkey "CDS"; gene "sdad1"; locus_tag "G4P62_002109"; orig_transcript_id "gnl|WGS:JAAVVJ|G4P62_T003408"; product "SDA1 domain containing 1"; protein_id "KAF7217314.1"; exon_number "1";
CM025015.1	Genbank	stop_codon	21924649	21924651	.	-	0	gene_id "G4P62_002109"; transcript_id "gnl|WGS:JAAVVJ|G4P62_T003408"; gbkey "CDS"; gene "sdad1"; locus_tag "G4P62_002109"; orig_transcript_id "gnl|WGS:JAAVVJ|G4P62_T003408"; product "SDA1 domain containing 1"; protein_id "KAF7217314.1"; exon_number "22";
CM025015.1	Genbank	gene	21940526	22015013	.	-	.	gene_id "G4P62_002108"; transcript_id ""; description "tyrosine-protein phosphatase non-receptor type"; gbkey "Gene"; gene "ptpn13"; gene_biotype "protein_coding"; locus_tag "G4P62_002108";
CM025015.1	Genbank	transcript	21940526	22015013	.	-	.	gene_id "G4P62_002108"; transcript_id "gnl|WGS:JAAVVJ|G4P62_T003407"; gbkey "mRNA"; gene "ptpn13"; locus_tag "G4P62_002108"; note "non-receptor type 13; transcript variant X4"; orig_protein_id "gnl|WGS:JAAVVJ|G4P62_P003407"; orig_transcript_id "gnl|WGS:JAAVVJ|G4P62_T003407"; product "protein tyrosine phosphatase"; transcript_biotype "mRNA";
CM025015.1	Genbank	exon	22014673	22015013	.	-	.	gene_id "G4P62_002108"; transcript_id "gnl|WGS:JAAVVJ|G4P62_T003407"; gene "ptpn13"; locus_tag "G4P62_002108"; note "non-receptor type 13; transcript variant X4"; orig_protein_id "gnl|WGS:JAAVVJ|G4P62_P003407"; orig_transcript_id "gnl|WGS:JAAVVJ|G4P62_T003407"; product "protein tyrosine phosphatase"; transcript_biotype "mRNA"; exon_number "1";
CM025015.1	Genbank	exon	21997246	21997365	.	-	.	gene_id "G4P62_002108"; transcript_id "gnl|WGS:JAAVVJ|G4P62_T003407"; gene "ptpn13"; locus_tag "G4P62_002108"; note "non-receptor type 13; transcript variant X4"; orig_protein_id "gnl|WGS:JAAVVJ|G4P62_P003407"; orig_transcript_id "gnl|WGS:JAAVVJ|G4P62_T003407"; product "protein tyrosine phosphatase"; transcript_biotype "mRNA"; exon_number "2";
CM025015.1	Genbank	exon	21994499	21994665	.	-	.	gene_id "G4P62_002108"; transcript_id "gnl|WGS:JAAVVJ|G4P62_T003407"; gene "ptpn13"; locus_tag "G4P62_002108"; note "non-receptor type 13; transcript variant X4"; orig_protein_id "gnl|WGS:JAAVVJ|G4P62_P003407"; orig_transcript_id "gnl|WGS:JAAVVJ|G4P62_T003407"; product "protein tyrosine phosphatase"; transcript_biotype "mRNA"; exon_number "3";
CM025015.1	Genbank	exon	21992832	21992897	.	-	.	gene_id "G4P62_002108"; transcript_id "gnl|WGS:JAAVVJ|G4P62_T003407"; gene "ptpn13"; locus_tag "G4P62_002108"; note "non-receptor type 13; transcript variant X4"; orig_protein_id "gnl|WGS:JAAVVJ|G4P62_P003407"; orig_transcript_id "gnl|WGS:JAAVVJ|G4P62_T003407"; product "protein tyrosine phosphatase"; transcript_biotype "mRNA"; exon_number "4";
CM025015.1	Genbank	exon	21991325	21991510	.	-	.	gene_id "G4P62_002108"; transcript_id "gnl|WGS:JAAVVJ|G4P62_T003407"; gene "ptpn13"; locus_tag "G4P62_002108"; note "non-receptor type 13; transcript variant X4"; orig_protein_id "gnl|WGS:JAAVVJ|G4P62_P003407"; orig_transcript_id "gnl|WGS:JAAVVJ|G4P62_T003407"; product "protein tyrosine phosphatase"; transcript_biotype "mRNA"; exon_number "5";
CM025015.1	Genbank	exon	21989656	21989743	.	-	.	gene_id "G4P62_002108"; transcript_id "gnl|WGS:JAAVVJ|G4P62_T003407"; gene "ptpn13"; locus_tag "G4P62_002108"; note "non-receptor type 13; transcript variant X4"; orig_protein_id "gnl|WGS:JAAVVJ|G4P62_P003407"; orig_transcript_id "gnl|WGS:JAAVVJ|G4P62_T003407"; product "protein tyrosine phosphatase"; transcript_biotype "mRNA"; exon_number "6";
CM025015.1	Genbank	exon	21986627	21987244	.	-	.	gene_id "G4P62_002108"; transcript_id "gnl|WGS:JAAVVJ|G4P62_T003407"; gene "ptpn13"; locus_tag "G4P62_002108"; note "non-receptor type 13; transcript variant X4"; orig_protein_id "gnl|WGS:JAAVVJ|G4P62_P003407"; orig_transcript_id "gnl|WGS:JAAVVJ|G4P62_T003407"; product "protein tyrosine phosphatase"; transcript_biotype "mRNA"; exon_number "7";
CM025015.1	Genbank	exon	21974950	21975042	.	-	.	gene_id "G4P62_002108"; transcript_id "gnl|WGS:JAAVVJ|G4P62_T003407"; gene "ptpn13"; locus_tag "G4P62_002108"; note "non-receptor type 13; transcript variant X4"; orig_protein_id "gnl|WGS:JAAVVJ|G4P62_P003407"; orig_transcript_id "gnl|WGS:JAAVVJ|G4P62_T003407"; product "protein tyrosine phosphatase"; transcript_biotype "mRNA"; exon_number "8";
CM025015.1	Genbank	exon	21973864	21973957	.	-	.	gene_id "G4P62_002108"; transcript_id "gnl|WGS:JAAVVJ|G4P62_T003407"; gene "ptpn13"; locus_tag "G4P62_002108"; note "non-receptor type 13; transcript variant X4"; orig_protein_id "gnl|WGS:JAAVVJ|G4P62_P003407"; orig_transcript_id "gnl|WGS:JAAVVJ|G4P62_T003407"; product "protein tyrosine phosphatase"; transcript_biotype "mRNA"; exon_number "9";
CM025015.1	Genbank	exon	21972480	21972675	.	-	.	gene_id "G4P62_002108"; transcript_id "gnl|WGS:JAAVVJ|G4P62_T003407"; gene "ptpn13"; locus_tag "G4P62_002108"; note "non-receptor type 13; transcript variant X4"; orig_protein_id "gnl|WGS:JAAVVJ|G4P62_P003407"; orig_transcript_id "gnl|WGS:JAAVVJ|G4P62_T003407"; product "protein tyrosine phosphatase"; transcript_biotype "mRNA"; exon_number "10";
CM025015.1	Genbank	exon	21971732	21971806	.	-	.	gene_id "G4P62_002108"; transcript_id "gnl|WGS:JAAVVJ|G4P62_T003407"; gene "ptpn13"; locus_tag "G4P62_002108"; note "non-receptor type 13; transcript variant X4"; orig_protein_id "gnl|WGS:JAAVVJ|G4P62_P003407"; orig_transcript_id "gnl|WGS:JAAVVJ|G4P62_T003407"; product "protein tyrosine phosphatase"; transcript_biotype "mRNA"; exon_number "11";
CM025015.1	Genbank	exon	21971459	21971630	.	-	.	gene_id "G4P62_002108"; transcript_id "gnl|WGS:JAAVVJ|G4P62_T003407"; gene "ptpn13"; locus_tag "G4P62_002108"; note "non-receptor type 13; transcript variant X4"; orig_protein_id "gnl|WGS:JAAVVJ|G4P62_P003407"; orig_transcript_id "gnl|WGS:JAAVVJ|G4P62_T003407"; product "protein tyrosine phosphatase"; transcript_biotype "mRNA"; exon_number "12";
CM025015.1	Genbank	exon	21964848	21964998	.	-	.	gene_id "G4P62_002108"; transcript_id "gnl|WGS:JAAVVJ|G4P62_T003407"; gene "ptpn13"; locus_tag "G4P62_002108"; note "non-receptor type 13; transcript variant X4"; orig_protein_id "gnl|WGS:JAAVVJ|G4P62_P003407"; orig_transcript_id "gnl|WGS:JAAVVJ|G4P62_T003407"; product "protein tyrosine phosphatase"; transcript_biotype "mRNA"; exon_number "13";
CM025015.1	Genbank	exon	21964580	21964718	.	-	.	gene_id "G4P62_002108"; transcript_id "gnl|WGS:JAAVVJ|G4P62_T003407"; gene "ptpn13"; locus_tag "G4P62_002108"; note "non-receptor type 13; transcript variant X4"; orig_protein_id "gnl|WGS:JAAVVJ|G4P62_P003407"; orig_transcript_id "gnl|WGS:JAAVVJ|G4P62_T003407"; product "protein tyrosine phosphatase"; transcript_biotype "mRNA"; exon_number "14";
CM025015.1	Genbank	exon	21964334	21964486	.	-	.	gene_id "G4P62_002108"; transcript_id "gnl|WGS:JAAVVJ|G4P62_T003407"; gene "ptpn13"; locus_tag "G4P62_002108"; note "non-receptor type 13; transcript variant X4"; orig_protein_id "gnl|WGS:JAAVVJ|G4P62_P003407"; orig_transcript_id "gnl|WGS:JAAVVJ|G4P62_T003407"; product "protein tyrosine phosphatase"; transcript_biotype "mRNA"; exon_number "15";
CM025015.1	Genbank	exon	21962205	21962387	.	-	.	gene_id "G4P62_002108"; transcript_id "gnl|WGS:JAAVVJ|G4P62_T003407"; gene "ptpn13"; locus_tag "G4P62_002108"; note "non-receptor type 13; transcript variant X4"; orig_protein_id "gnl|WGS:JAAVVJ|G4P62_P003407"; orig_transcript_id "gnl|WGS:JAAVVJ|G4P62_T003407"; product "protein tyrosine phosphatase"; transcript_biotype "mRNA"; exon_number "16";
CM025015.1	Genbank	exon	21961918	21962080	.	-	.	gene_id "G4P62_002108"; transcript_id "gnl|WGS:JAAVVJ|G4P62_T003407"; gene "ptpn13"; locus_tag "G4P62_002108"; note "non-receptor type 13; transcript variant X4"; orig_protein_id "gnl|WGS:JAAVVJ|G4P62_P003407"; orig_transcript_id "gnl|WGS:JAAVVJ|G4P62_T003407"; product "protein tyrosine phosphatase"; transcript_biotype "mRNA"; exon_number "17";
CM025015.1	Genbank	exon	21959851	21960259	.	-	.	gene_id "G4P62_002108"; transcript_id "gnl|WGS:JAAVVJ|G4P62_T003407"; gene "ptpn13"; locus_tag "G4P62_002108"; note "non-receptor type 13; transcript variant X4"; orig_protein_id "gnl|WGS:JAAVVJ|G4P62_P003407"; orig_transcript_id "gnl|WGS:JAAVVJ|G4P62_T003407"; product "protein tyrosine phosphatase"; transcript_biotype "mRNA"; exon_number "18";
CM025015.1	Genbank	exon	21958535	21958647	.	-	.	gene_id "G4P62_002108"; transcript_id "gnl|WGS:JAAVVJ|G4P62_T003407"; gene "ptpn13"; locus_tag "G4P62_002108"; note "non-receptor type 13; transcript variant X4"; orig_protein_id "gnl|WGS:JAAVVJ|G4P62_P003407"; orig_transcript_id "gnl|WGS:JAAVVJ|G4P62_T003407"; product "protein tyrosine phosphatase"; transcript_biotype "mRNA"; exon_number "19";
CM025015.1	Genbank	exon	21956295	21956348	.	-	.	gene_id "G4P62_002108"; transcript_id "gnl|WGS:JAAVVJ|G4P62_T003407"; gene "ptpn13"; locus_tag "G4P62_002108"; note "non-receptor type 13; transcript variant X4"; orig_protein_id "gnl|WGS:JAAVVJ|G4P62_P003407"; orig_transcript_id "gnl|WGS:JAAVVJ|G4P62_T003407"; product "protein tyrosine phosphatase"; transcript_biotype "mRNA"; exon_number "20";
CM025015.1	Genbank	exon	21955835	21955924	.	-	.	gene_id "G4P62_002108"; transcript_id "gnl|WGS:JAAVVJ|G4P62_T003407"; gene "ptpn13"; locus_tag "G4P62_002108"; note "non-receptor type 13; transcript variant X4"; orig_protein_id "gnl|WGS:JAAVVJ|G4P62_P003407"; orig_transcript_id "gnl|WGS:JAAVVJ|G4P62_T003407"; product "protein tyrosine phosphatase"; transcript_biotype "mRNA"; exon_number "21";
CM025015.1	Genbank	exon	21955302	21955409	.	-	.	gene_id "G4P62_002108"; transcript_id "gnl|WGS:JAAVVJ|G4P62_T003407"; gene "ptpn13"; locus_tag "G4P62_002108"; note "non-receptor type 13; transcript variant X4"; orig_protein_id "gnl|WGS:JAAVVJ|G4P62_P003407"; orig_transcript_id "gnl|WGS:JAAVVJ|G4P62_T003407"; product "protein tyrosine phosphatase"; transcript_biotype "mRNA"; exon_number "22";
CM025015.1	Genbank	exon	21954452	21954933	.	-	.	gene_id "G4P62_002108"; transcript_id "gnl|WGS:JAAVVJ|G4P62_T003407"; gene "ptpn13"; locus_tag "G4P62_002108"; note "non-receptor type 13; transcript variant X4"; orig_protein_id "gnl|WGS:JAAVVJ|G4P62_P003407"; orig_transcript_id "gnl|WGS:JAAVVJ|G4P62_T003407"; product "protein tyrosine phosphatase"; transcript_biotype "mRNA"; exon_number "23";
CM025015.1	Genbank	exon	21953951	21954067	.	-	.	gene_id "G4P62_002108"; transcript_id "gnl|WGS:JAAVVJ|G4P62_T003407"; gene "ptpn13"; locus_tag "G4P62_002108"; note "non-receptor type 13; transcript variant X4"; orig_protein_id "gnl|WGS:JAAVVJ|G4P62_P003407"; orig_transcript_id "gnl|WGS:JAAVVJ|G4P62_T003407"; product "protein tyrosine phosphatase"; transcript_biotype "mRNA"; exon_number "24";
CM025015.1	Genbank	exon	21952918	21953011	.	-	.	gene_id "G4P62_002108"; transcript_id "gnl|WGS:JAAVVJ|G4P62_T003407"; gene "ptpn13"; locus_tag "G4P62_002108"; note "non-receptor type 13; transcript variant X4"; orig_protein_id "gnl|WGS:JAAVVJ|G4P62_P003407"; orig_transcript_id "gnl|WGS:JAAVVJ|G4P62_T003407"; product "protein tyrosine phosphatase"; transcript_biotype "mRNA"; exon_number "25";
CM025015.1	Genbank	exon	21952749	21952834	.	-	.	gene_id "G4P62_002108"; transcript_id "gnl|WGS:JAAVVJ|G4P62_T003407"; gene "ptpn13"; locus_tag "G4P62_002108"; note "non-receptor type 13; transcript variant X4"; orig_protein_id "gnl|WGS:JAAVVJ|G4P62_P003407"; orig_transcript_id "gnl|WGS:JAAVVJ|G4P62_T003407"; product "protein tyrosine phosphatase"; transcript_biotype "mRNA"; exon_number "26";
CM025015.1	Genbank	exon	21952490	21952658	.	-	.	gene_id "G4P62_002108"; transcript_id "gnl|WGS:JAAVVJ|G4P62_T003407"; gene "ptpn13"; locus_tag "G4P62_002108"; note "non-receptor type 13; transcript variant X4"; orig_protein_id "gnl|WGS:JAAVVJ|G4P62_P003407"; orig_transcript_id "gnl|WGS:JAAVVJ|G4P62_T003407"; product "protein tyrosine phosphatase"; transcript_biotype "mRNA"; exon_number "27";
CM025015.1	Genbank	exon	21947868	21948082	.	-	.	gene_id "G4P62_002108"; transcript_id "gnl|WGS:JAAVVJ|G4P62_T003407"; gene "ptpn13"; locus_tag "G4P62_002108"; note "non-receptor type 13; transcript variant X4"; orig_protein_id "gnl|WGS:JAAVVJ|G4P62_P003407"; orig_transcript_id "gnl|WGS:JAAVVJ|G4P62_T003407"; product "protein tyrosine phosphatase"; transcript_biotype "mRNA"; exon_number "28";
CM025015.1	Genbank	exon	21947676	21947774	.	-	.	gene_id "G4P62_002108"; transcript_id "gnl|WGS:JAAVVJ|G4P62_T003407"; gene "ptpn13"; locus_tag "G4P62_002108"; note "non-receptor type 13; transcript variant X4"; orig_protein_id "gnl|WGS:JAAVVJ|G4P62_P003407"; orig_transcript_id "gnl|WGS:JAAVVJ|G4P62_T003407"; product "protein tyrosine phosphatase"; transcript_biotype "mRNA"; exon_number "29";
CM025015.1	Genbank	exon	21947257	21947585	.	-	.	gene_id "G4P62_002108"; transcript_id "gnl|WGS:JAAVVJ|G4P62_T003407"; gene "ptpn13"; locus_tag "G4P62_002108"; note "non-receptor type 13; transcript variant X4"; orig_protein_id "gnl|WGS:JAAVVJ|G4P62_P003407"; orig_transcript_id "gnl|WGS:JAAVVJ|G4P62_T003407"; product "protein tyrosine phosphatase"; transcript_biotype "mRNA"; exon_number "30";
CM025015.1	Genbank	exon	21947029	21947188	.	-	.	gene_id "G4P62_002108"; transcript_id "gnl|WGS:JAAVVJ|G4P62_T003407"; gene "ptpn13"; locus_tag "G4P62_002108"; note "non-receptor type 13; transcript variant X4"; orig_protein_id "gnl|WGS:JAAVVJ|G4P62_P003407"; orig_transcript_id "gnl|WGS:JAAVVJ|G4P62_T003407"; product "protein tyrosine phosphatase"; transcript_biotype "mRNA"; exon_number "31";
CM025015.1	Genbank	exon	21946774	21946929	.	-	.	gene_id "G4P62_002108"; transcript_id "gnl|WGS:JAAVVJ|G4P62_T003407"; gene "ptpn13"; locus_tag "G4P62_002108"; note "non-receptor type 13; transcript variant X4"; orig_protein_id "gnl|WGS:JAAVVJ|G4P62_P003407"; orig_transcript_id "gnl|WGS:JAAVVJ|G4P62_T003407"; product "protein tyrosine phosphatase"; transcript_biotype "mRNA"; exon_number "32";
CM025015.1	Genbank	exon	21946263	21946434	.	-	.	gene_id "G4P62_002108"; transcript_id "gnl|WGS:JAAVVJ|G4P62_T003407"; gene "ptpn13"; locus_tag "G4P62_002108"; note "non-receptor type 13; transcript variant X4"; orig_protein_id "gnl|WGS:JAAVVJ|G4P62_P003407"; orig_transcript_id "gnl|WGS:JAAVVJ|G4P62_T003407"; product "protein tyrosine phosphatase"; transcript_biotype "mRNA"; exon_number "33";
CM025015.1	Genbank	exon	21945965	21946175	.	-	.	gene_id "G4P62_002108"; transcript_id "gnl|WGS:JAAVVJ|G4P62_T003407"; gene "ptpn13"; locus_tag "G4P62_002108"; note "non-receptor type 13; transcript variant X4"; orig_protein_id "gnl|WGS:JAAVVJ|G4P62_P003407"; orig_transcript_id "gnl|WGS:JAAVVJ|G4P62_T003407"; product "protein tyrosine phosphatase"; transcript_biotype "mRNA"; exon_number "34";
CM025015.1	Genbank	exon	21945754	21945839	.	-	.	gene_id "G4P62_002108"; transcript_id "gnl|WGS:JAAVVJ|G4P62_T003407"; gene "ptpn13"; locus_tag "G4P62_002108"; note "non-receptor type 13; transcript variant X4"; orig_protein_id "gnl|WGS:JAAVVJ|G4P62_P003407"; orig_transcript_id "gnl|WGS:JAAVVJ|G4P62_T003407"; product "protein tyrosine phosphatase"; transcript_biotype "mRNA"; exon_number "35";
CM025015.1	Genbank	exon	21945607	21945668	.	-	.	gene_id "G4P62_002108"; transcript_id "gnl|WGS:JAAVVJ|G4P62_T003407"; gene "ptpn13"; locus_tag "G4P62_002108"; note "non-receptor type 13; transcript variant X4"; orig_protein_id "gnl|WGS:JAAVVJ|G4P62_P003407"; orig_transcript_id "gnl|WGS:JAAVVJ|G4P62_T003407"; product "protein tyrosine phosphatase"; transcript_biotype "mRNA"; exon_number "36";
CM025015.1	Genbank	exon	21945297	21945452	.	-	.	gene_id "G4P62_002108"; transcript_id "gnl|WGS:JAAVVJ|G4P62_T003407"; gene "ptpn13"; locus_tag "G4P62_002108"; note "non-receptor type 13; transcript variant X4"; orig_protein_id "gnl|WGS:JAAVVJ|G4P62_P003407"; orig_transcript_id "gnl|WGS:JAAVVJ|G4P62_T003407"; product "protein tyrosine phosphatase"; transcript_biotype "mRNA"; exon_number "37";
CM025015.1	Genbank	exon	21945025	21945190	.	-	.	gene_id "G4P62_002108"; transcript_id "gnl|WGS:JAAVVJ|G4P62_T003407"; gene "ptpn13"; locus_tag "G4P62_002108"; note "non-receptor type 13; transcript variant X4"; orig_protein_id "gnl|WGS:JAAVVJ|G4P62_P003407"; orig_transcript_id "gnl|WGS:JAAVVJ|G4P62_T003407"; product "protein tyrosine phosphatase"; transcript_biotype "mRNA"; exon_number "38";
CM025015.1	Genbank	exon	21944859	21944939	.	-	.	gene_id "G4P62_002108"; transcript_id "gnl|WGS:JAAVVJ|G4P62_T003407"; gene "ptpn13"; locus_tag "G4P62_002108"; note "non-receptor type 13; transcript variant X4"; orig_protein_id "gnl|WGS:JAAVVJ|G4P62_P003407"; orig_transcript_id "gnl|WGS:JAAVVJ|G4P62_T003407"; product "protein tyrosine phosphatase"; transcript_biotype "mRNA"; exon_number "39";
CM025015.1	Genbank	exon	21944672	21944778	.	-	.	gene_id "G4P62_002108"; transcript_id "gnl|WGS:JAAVVJ|G4P62_T003407"; gene "ptpn13"; locus_tag "G4P62_002108"; note "non-receptor type 13; transcript variant X4"; orig_protein_id "gnl|WGS:JAAVVJ|G4P62_P003407"; orig_transcript_id "gnl|WGS:JAAVVJ|G4P62_T003407"; product "protein tyrosine phosphatase"; transcript_biotype "mRNA"; exon_number "40";
CM025015.1	Genbank	exon	21944536	21944591	.	-	.	gene_id "G4P62_002108"; transcript_id "gnl|WGS:JAAVVJ|G4P62_T003407"; gene "ptpn13"; locus_tag "G4P62_002108"; note "non-receptor type 13; transcript variant X4"; orig_protein_id "gnl|WGS:JAAVVJ|G4P62_P003407"; orig_transcript_id "gnl|WGS:JAAVVJ|G4P62_T003407"; product "protein tyrosine phosphatase"; transcript_biotype "mRNA"; exon_number "41";
CM025015.1	Genbank	exon	21944365	21944450	.	-	.	gene_id "G4P62_002108"; transcript_id "gnl|WGS:JAAVVJ|G4P62_T003407"; gene "ptpn13"; locus_tag "G4P62_002108"; note "non-receptor type 13; transcript variant X4"; orig_protein_id "gnl|WGS:JAAVVJ|G4P62_P003407"; orig_transcript_id "gnl|WGS:JAAVVJ|G4P62_T003407"; product "protein tyrosine phosphatase"; transcript_biotype "mRNA"; exon_number "42";
CM025015.1	Genbank	exon	21944093	21944241	.	-	.	gene_id "G4P62_002108"; transcript_id "gnl|WGS:JAAVVJ|G4P62_T003407"; gene "ptpn13"; locus_tag "G4P62_002108"; note "non-receptor type 13; transcript variant X4"; orig_protein_id "gnl|WGS:JAAVVJ|G4P62_P003407"; orig_transcript_id "gnl|WGS:JAAVVJ|G4P62_T003407"; product "protein tyrosine phosphatase"; transcript_biotype "mRNA"; exon_number "43";
CM025015.1	Genbank	exon	21942098	21942188	.	-	.	gene_id "G4P62_002108"; transcript_id "gnl|WGS:JAAVVJ|G4P62_T003407"; gene "ptpn13"; locus_tag "G4P62_002108"; note "non-receptor type 13; transcript variant X4"; orig_protein_id "gnl|WGS:JAAVVJ|G4P62_P003407"; orig_transcript_id "gnl|WGS:JAAVVJ|G4P62_T003407"; product "protein tyrosine phosphatase"; transcript_biotype "mRNA"; exon_number "44";
CM025015.1	Genbank	exon	21941637	21941974	.	-	.	gene_id "G4P62_002108"; transcript_id "gnl|WGS:JAAVVJ|G4P62_T003407"; gene "ptpn13"; locus_tag "G4P62_002108"; note "non-receptor type 13; transcript variant X4"; orig_protein_id "gnl|WGS:JAAVVJ|G4P62_P003407"; orig_transcript_id "gnl|WGS:JAAVVJ|G4P62_T003407"; product "protein tyrosine phosphatase"; transcript_biotype "mRNA"; exon_number "45";
CM025015.1	Genbank	exon	21941342	21941557	.	-	.	gene_id "G4P62_002108"; transcript_id "gnl|WGS:JAAVVJ|G4P62_T003407"; gene "ptpn13"; locus_tag "G4P62_002108"; note "non-receptor type 13; transcript variant X4"; orig_protein_id "gnl|WGS:JAAVVJ|G4P62_P003407"; orig_transcript_id "gnl|WGS:JAAVVJ|G4P62_T003407"; product "protein tyrosine phosphatase"; transcript_biotype "mRNA"; exon_number "46";
CM025015.1	Genbank	exon	21941195	21941257	.	-	.	gene_id "G4P62_002108"; transcript_id "gnl|WGS:JAAVVJ|G4P62_T003407"; gene "ptpn13"; locus_tag "G4P62_002108"; note "non-receptor type 13; transcript variant X4"; orig_protein_id "gnl|WGS:JAAVVJ|G4P62_P003407"; orig_transcript_id "gnl|WGS:JAAVVJ|G4P62_T003407"; product "protein tyrosine phosphatase"; transcript_biotype "mRNA"; exon_number "47";
CM025015.1	Genbank	exon	21940526	21941118	.	-	.	gene_id "G4P62_002108"; transcript_id "gnl|WGS:JAAVVJ|G4P62_T003407"; gene "ptpn13"; locus_tag "G4P62_002108"; note "non-receptor type 13; transcript variant X4"; orig_protein_id "gnl|WGS:JAAVVJ|G4P62_P003407"; orig_transcript_id "gnl|WGS:JAAVVJ|G4P62_T003407"; product "protein tyrosine phosphatase"; transcript_biotype "mRNA"; exon_number "48";
CM025015.1	Genbank	CDS	22014673	22014760	.	-	0	gene_id "G4P62_002108"; transcript_id "gnl|WGS:JAAVVJ|G4P62_T003407"; gbkey "CDS"; gene "ptpn13"; locus_tag "G4P62_002108"; orig_transcript_id "gnl|WGS:JAAVVJ|G4P62_T003407"; product "transcript variant X4"; protein_id "KAF7217313.1"; exon_number "1";
CM025015.1	Genbank	CDS	21997246	21997365	.	-	2	gene_id "G4P62_002108"; transcript_id "gnl|WGS:JAAVVJ|G4P62_T003407"; gbkey "CDS"; gene "ptpn13"; locus_tag "G4P62_002108"; orig_transcript_id "gnl|WGS:JAAVVJ|G4P62_T003407"; product "transcript variant X4"; protein_id "KAF7217313.1"; exon_number "2";
CM025015.1	Genbank	CDS	21994499	21994665	.	-	2	gene_id "G4P62_002108"; transcript_id "gnl|WGS:JAAVVJ|G4P62_T003407"; gbkey "CDS"; gene "ptpn13"; locus_tag "G4P62_002108"; orig_transcript_id "gnl|WGS:JAAVVJ|G4P62_T003407"; product "transcript variant X4"; protein_id "KAF7217313.1"; exon_number "3";
CM025015.1	Genbank	CDS	21992832	21992897	.	-	0	gene_id "G4P62_002108"; transcript_id "gnl|WGS:JAAVVJ|G4P62_T003407"; gbkey "CDS"; gene "ptpn13"; locus_tag "G4P62_002108"; orig_transcript_id "gnl|WGS:JAAVVJ|G4P62_T003407"; product "transcript variant X4"; protein_id "KAF7217313.1"; exon_number "4";
CM025015.1	Genbank	CDS	21991325	21991510	.	-	0	gene_id "G4P62_002108"; transcript_id "gnl|WGS:JAAVVJ|G4P62_T003407"; gbkey "CDS"; gene "ptpn13"; locus_tag "G4P62_002108"; orig_transcript_id "gnl|WGS:JAAVVJ|G4P62_T003407"; product "transcript variant X4"; protein_id "KAF7217313.1"; exon_number "5";
CM025015.1	Genbank	CDS	21989656	21989743	.	-	0	gene_id "G4P62_002108"; transcript_id "gnl|WGS:JAAVVJ|G4P62_T003407"; gbkey "CDS"; gene "ptpn13"; locus_tag "G4P62_002108"; orig_transcript_id "gnl|WGS:JAAVVJ|G4P62_T003407"; product "transcript variant X4"; protein_id "KAF7217313.1"; exon_number "6";
CM025015.1	Genbank	CDS	21986627	21987244	.	-	2	gene_id "G4P62_002108"; transcript_id "gnl|WGS:JAAVVJ|G4P62_T003407"; gbkey "CDS"; gene "ptpn13"; locus_tag "G4P62_002108"; orig_transcript_id "gnl|WGS:JAAVVJ|G4P62_T003407"; product "transcript variant X4"; protein_id "KAF7217313.1"; exon_number "7";
CM025015.1	Genbank	CDS	21974950	21975042	.	-	2	gene_id "G4P62_002108"; transcript_id "gnl|WGS:JAAVVJ|G4P62_T003407"; gbkey "CDS"; gene "ptpn13"; locus_tag "G4P62_002108"; orig_transcript_id "gnl|WGS:JAAVVJ|G4P62_T003407"; product "transcript variant X4"; protein_id "KAF7217313.1"; exon_number "8";
CM025015.1	Genbank	CDS	21973864	21973957	.	-	2	gene_id "G4P62_002108"; transcript_id "gnl|WGS:JAAVVJ|G4P62_T003407"; gbkey "CDS"; gene "ptpn13"; locus_tag "G4P62_002108"; orig_transcript_id "gnl|WGS:JAAVVJ|G4P62_T003407"; product "transcript variant X4"; protein_id "KAF7217313.1"; exon_number "9";
CM025015.1	Genbank	CDS	21972480	21972675	.	-	1	gene_id "G4P62_002108"; transcript_id "gnl|WGS:JAAVVJ|G4P62_T003407"; gbkey "CDS"; gene "ptpn13"; locus_tag "G4P62_002108"; orig_transcript_id "gnl|WGS:JAAVVJ|G4P62_T003407"; product "transcript variant X4"; protein_id "KAF7217313.1"; exon_number "10";
CM025015.1	Genbank	CDS	21971732	21971806	.	-	0	gene_id "G4P62_002108"; transcript_id "gnl|WGS:JAAVVJ|G4P62_T003407"; gbkey "CDS"; gene "ptpn13"; locus_tag "G4P62_002108"; orig_transcript_id "gnl|WGS:JAAVVJ|G4P62_T003407"; product "transcript variant X4"; protein_id "KAF7217313.1"; exon_number "11";
CM025015.1	Genbank	CDS	21971459	21971630	.	-	0	gene_id "G4P62_002108"; transcript_id "gnl|WGS:JAAVVJ|G4P62_T003407"; gbkey "CDS"; gene "ptpn13"; locus_tag "G4P62_002108"; orig_transcript_id "gnl|WGS:JAAVVJ|G4P62_T003407"; product "transcript variant X4"; protein_id "KAF7217313.1"; exon_number "12";
CM025015.1	Genbank	CDS	21964848	21964998	.	-	2	gene_id "G4P62_002108"; transcript_id "gnl|WGS:JAAVVJ|G4P62_T003407"; gbkey "CDS"; gene "ptpn13"; locus_tag "G4P62_002108"; orig_transcript_id "gnl|WGS:JAAVVJ|G4P62_T003407"; product "transcript variant X4"; protein_id "KAF7217313.1"; exon_number "13";
CM025015.1	Genbank	CDS	21964580	21964718	.	-	1	gene_id "G4P62_002108"; transcript_id "gnl|WGS:JAAVVJ|G4P62_T003407"; gbkey "CDS"; gene "ptpn13"; locus_tag "G4P62_002108"; orig_transcript_id "gnl|WGS:JAAVVJ|G4P62_T003407"; product "transcript variant X4"; protein_id "KAF7217313.1"; exon_number "14";
CM025015.1	Genbank	CDS	21964334	21964486	.	-	0	gene_id "G4P62_002108"; transcript_id "gnl|WGS:JAAVVJ|G4P62_T003407"; gbkey "CDS"; gene "ptpn13"; locus_tag "G4P62_002108"; orig_transcript_id "gnl|WGS:JAAVVJ|G4P62_T003407"; product "transcript variant X4"; protein_id "KAF7217313.1"; exon_number "15";
CM025015.1	Genbank	CDS	21962205	21962387	.	-	0	gene_id "G4P62_002108"; transcript_id "gnl|WGS:JAAVVJ|G4P62_T003407"; gbkey "CDS"; gene "ptpn13"; locus_tag "G4P62_002108"; orig_transcript_id "gnl|WGS:JAAVVJ|G4P62_T003407"; product "transcript variant X4"; protein_id "KAF7217313.1"; exon_number "16";
CM025015.1	Genbank	CDS	21961918	21962080	.	-	0	gene_id "G4P62_002108"; transcript_id "gnl|WGS:JAAVVJ|G4P62_T003407"; gbkey "CDS"; gene "ptpn13"; locus_tag "G4P62_002108"; orig_transcript_id "gnl|WGS:JAAVVJ|G4P62_T003407"; product "transcript variant X4"; protein_id "KAF7217313.1"; exon_number "17";
CM025015.1	Genbank	CDS	21959851	21960259	.	-	2	gene_id "G4P62_002108"; transcript_id "gnl|WGS:JAAVVJ|G4P62_T003407"; gbkey "CDS"; gene "ptpn13"; locus_tag "G4P62_002108"; orig_transcript_id "gnl|WGS:JAAVVJ|G4P62_T003407"; product "transcript variant X4"; protein_id "KAF7217313.1"; exon_number "18";
CM025015.1	Genbank	CDS	21958535	21958647	.	-	1	gene_id "G4P62_002108"; transcript_id "gnl|WGS:JAAVVJ|G4P62_T003407"; gbkey "CDS"; gene "ptpn13"; locus_tag "G4P62_002108"; orig_transcript_id "gnl|WGS:JAAVVJ|G4P62_T003407"; product "transcript variant X4"; protein_id "KAF7217313.1"; exon_number "19";
CM025015.1	Genbank	CDS	21956295	21956348	.	-	2	gene_id "G4P62_002108"; transcript_id "gnl|WGS:JAAVVJ|G4P62_T003407"; gbkey "CDS"; gene "ptpn13"; locus_tag "G4P62_002108"; orig_transcript_id "gnl|WGS:JAAVVJ|G4P62_T003407"; product "transcript variant X4"; protein_id "KAF7217313.1"; exon_number "20";
CM025015.1	Genbank	CDS	21955835	21955924	.	-	2	gene_id "G4P62_002108"; transcript_id "gnl|WGS:JAAVVJ|G4P62_T003407"; gbkey "CDS"; gene "ptpn13"; locus_tag "G4P62_002108"; orig_transcript_id "gnl|WGS:JAAVVJ|G4P62_T003407"; product "transcript variant X4"; protein_id "KAF7217313.1"; exon_number "21";
CM025015.1	Genbank	CDS	21955302	21955409	.	-	2	gene_id "G4P62_002108"; transcript_id "gnl|WGS:JAAVVJ|G4P62_T003407"; gbkey "CDS"; gene "ptpn13"; locus_tag "G4P62_002108"; orig_transcript_id "gnl|WGS:JAAVVJ|G4P62_T003407"; product "transcript variant X4"; protein_id "KAF7217313.1"; exon_number "22";
CM025015.1	Genbank	CDS	21954452	21954933	.	-	2	gene_id "G4P62_002108"; transcript_id "gnl|WGS:JAAVVJ|G4P62_T003407"; gbkey "CDS"; gene "ptpn13"; locus_tag "G4P62_002108"; orig_transcript_id "gnl|WGS:JAAVVJ|G4P62_T003407"; product "transcript variant X4"; protein_id "KAF7217313.1"; exon_number "23";
CM025015.1	Genbank	CDS	21953951	21954067	.	-	0	gene_id "G4P62_002108"; transcript_id "gnl|WGS:JAAVVJ|G4P62_T003407"; gbkey "CDS"; gene "ptpn13"; locus_tag "G4P62_002108"; orig_transcript_id "gnl|WGS:JAAVVJ|G4P62_T003407"; product "transcript variant X4"; protein_id "KAF7217313.1"; exon_number "24";
CM025015.1	Genbank	CDS	21952918	21953011	.	-	0	gene_id "G4P62_002108"; transcript_id "gnl|WGS:JAAVVJ|G4P62_T003407"; gbkey "CDS"; gene "ptpn13"; locus_tag "G4P62_002108"; orig_transcript_id "gnl|WGS:JAAVVJ|G4P62_T003407"; product "transcript variant X4"; protein_id "KAF7217313.1"; exon_number "25";
CM025015.1	Genbank	CDS	21952749	21952834	.	-	2	gene_id "G4P62_002108"; transcript_id "gnl|WGS:JAAVVJ|G4P62_T003407"; gbkey "CDS"; gene "ptpn13"; locus_tag "G4P62_002108"; orig_transcript_id "gnl|WGS:JAAVVJ|G4P62_T003407"; product "transcript variant X4"; protein_id "KAF7217313.1"; exon_number "26";
CM025015.1	Genbank	CDS	21952490	21952658	.	-	0	gene_id "G4P62_002108"; transcript_id "gnl|WGS:JAAVVJ|G4P62_T003407"; gbkey "CDS"; gene "ptpn13"; locus_tag "G4P62_002108"; orig_transcript_id "gnl|WGS:JAAVVJ|G4P62_T003407"; product "transcript variant X4"; protein_id "KAF7217313.1"; exon_number "27";
CM025015.1	Genbank	CDS	21947868	21948082	.	-	2	gene_id "G4P62_002108"; transcript_id "gnl|WGS:JAAVVJ|G4P62_T003407"; gbkey "CDS"; gene "ptpn13"; locus_tag "G4P62_002108"; orig_transcript_id "gnl|WGS:JAAVVJ|G4P62_T003407"; product "transcript variant X4"; protein_id "KAF7217313.1"; exon_number "28";
CM025015.1	Genbank	CDS	21947676	21947774	.	-	0	gene_id "G4P62_002108"; transcript_id "gnl|WGS:JAAVVJ|G4P62_T003407"; gbkey "CDS"; gene "ptpn13"; locus_tag "G4P62_002108"; orig_transcript_id "gnl|WGS:JAAVVJ|G4P62_T003407"; product "transcript variant X4"; protein_id "KAF7217313.1"; exon_number "29";
CM025015.1	Genbank	CDS	21947257	21947585	.	-	0	gene_id "G4P62_002108"; transcript_id "gnl|WGS:JAAVVJ|G4P62_T003407"; gbkey "CDS"; gene "ptpn13"; locus_tag "G4P62_002108"; orig_transcript_id "gnl|WGS:JAAVVJ|G4P62_T003407"; product "transcript variant X4"; protein_id "KAF7217313.1"; exon_number "30";
CM025015.1	Genbank	CDS	21947029	21947188	.	-	1	gene_id "G4P62_002108"; transcript_id "gnl|WGS:JAAVVJ|G4P62_T003407"; gbkey "CDS"; gene "ptpn13"; locus_tag "G4P62_002108"; orig_transcript_id "gnl|WGS:JAAVVJ|G4P62_T003407"; product "transcript variant X4"; protein_id "KAF7217313.1"; exon_number "31";
CM025015.1	Genbank	CDS	21946774	21946929	.	-	0	gene_id "G4P62_002108"; transcript_id "gnl|WGS:JAAVVJ|G4P62_T003407"; gbkey "CDS"; gene "ptpn13"; locus_tag "G4P62_002108"; orig_transcript_id "gnl|WGS:JAAVVJ|G4P62_T003407"; product "transcript variant X4"; protein_id "KAF7217313.1"; exon_number "32";
CM025015.1	Genbank	CDS	21946263	21946434	.	-	0	gene_id "G4P62_002108"; transcript_id "gnl|WGS:JAAVVJ|G4P62_T003407"; gbkey "CDS"; gene "ptpn13"; locus_tag "G4P62_002108"; orig_transcript_id "gnl|WGS:JAAVVJ|G4P62_T003407"; product "transcript variant X4"; protein_id "KAF7217313.1"; exon_number "33";
CM025015.1	Genbank	CDS	21945965	21946175	.	-	2	gene_id "G4P62_002108"; transcript_id "gnl|WGS:JAAVVJ|G4P62_T003407"; gbkey "CDS"; gene "ptpn13"; locus_tag "G4P62_002108"; orig_transcript_id "gnl|WGS:JAAVVJ|G4P62_T003407"; product "transcript variant X4"; protein_id "KAF7217313.1"; exon_number "34";
CM025015.1	Genbank	CDS	21945754	21945839	.	-	1	gene_id "G4P62_002108"; transcript_id "gnl|WGS:JAAVVJ|G4P62_T003407"; gbkey "CDS"; gene "ptpn13"; locus_tag "G4P62_002108"; orig_transcript_id "gnl|WGS:JAAVVJ|G4P62_T003407"; product "transcript variant X4"; protein_id "KAF7217313.1"; exon_number "35";
CM025015.1	Genbank	CDS	21945607	21945668	.	-	2	gene_id "G4P62_002108"; transcript_id "gnl|WGS:JAAVVJ|G4P62_T003407"; gbkey "CDS"; gene "ptpn13"; locus_tag "G4P62_002108"; orig_transcript_id "gnl|WGS:JAAVVJ|G4P62_T003407"; product "transcript variant X4"; protein_id "KAF7217313.1"; exon_number "36";
CM025015.1	Genbank	CDS	21945297	21945452	.	-	0	gene_id "G4P62_002108"; transcript_id "gnl|WGS:JAAVVJ|G4P62_T003407"; gbkey "CDS"; gene "ptpn13"; locus_tag "G4P62_002108"; orig_transcript_id "gnl|WGS:JAAVVJ|G4P62_T003407"; product "transcript variant X4"; protein_id "KAF7217313.1"; exon_number "37";
CM025015.1	Genbank	CDS	21945025	21945190	.	-	0	gene_id "G4P62_002108"; transcript_id "gnl|WGS:JAAVVJ|G4P62_T003407"; gbkey "CDS"; gene "ptpn13"; locus_tag "G4P62_002108"; orig_transcript_id "gnl|WGS:JAAVVJ|G4P62_T003407"; product "transcript variant X4"; protein_id "KAF7217313.1"; exon_number "38";
CM025015.1	Genbank	CDS	21944859	21944939	.	-	2	gene_id "G4P62_002108"; transcript_id "gnl|WGS:JAAVVJ|G4P62_T003407"; gbkey "CDS"; gene "ptpn13"; locus_tag "G4P62_002108"; orig_transcript_id "gnl|WGS:JAAVVJ|G4P62_T003407"; product "transcript variant X4"; protein_id "KAF7217313.1"; exon_number "39";
CM025015.1	Genbank	CDS	21944672	21944778	.	-	2	gene_id "G4P62_002108"; transcript_id "gnl|WGS:JAAVVJ|G4P62_T003407"; gbkey "CDS"; gene "ptpn13"; locus_tag "G4P62_002108"; orig_transcript_id "gnl|WGS:JAAVVJ|G4P62_T003407"; product "transcript variant X4"; protein_id "KAF7217313.1"; exon_number "40";
CM025015.1	Genbank	CDS	21944536	21944591	.	-	0	gene_id "G4P62_002108"; transcript_id "gnl|WGS:JAAVVJ|G4P62_T003407"; gbkey "CDS"; gene "ptpn13"; locus_tag "G4P62_002108"; orig_transcript_id "gnl|WGS:JAAVVJ|G4P62_T003407"; product "transcript variant X4"; protein_id "KAF7217313.1"; exon_number "41";
CM025015.1	Genbank	CDS	21944365	21944450	.	-	1	gene_id "G4P62_002108"; transcript_id "gnl|WGS:JAAVVJ|G4P62_T003407"; gbkey "CDS"; gene "ptpn13"; locus_tag "G4P62_002108"; orig_transcript_id "gnl|WGS:JAAVVJ|G4P62_T003407"; product "transcript variant X4"; protein_id "KAF7217313.1"; exon_number "42";
CM025015.1	Genbank	CDS	21944093	21944241	.	-	2	gene_id "G4P62_002108"; transcript_id "gnl|WGS:JAAVVJ|G4P62_T003407"; gbkey "CDS"; gene "ptpn13"; locus_tag "G4P62_002108"; orig_transcript_id "gnl|WGS:JAAVVJ|G4P62_T003407"; product "transcript variant X4"; protein_id "KAF7217313.1"; exon_number "43";
CM025015.1	Genbank	CDS	21942098	21942188	.	-	0	gene_id "G4P62_002108"; transcript_id "gnl|WGS:JAAVVJ|G4P62_T003407"; gbkey "CDS"; gene "ptpn13"; locus_tag "G4P62_002108"; orig_transcript_id "gnl|WGS:JAAVVJ|G4P62_T003407"; product "transcript variant X4"; protein_id "KAF7217313.1"; exon_number "44";
CM025015.1	Genbank	CDS	21941637	21941974	.	-	2	gene_id "G4P62_002108"; transcript_id "gnl|WGS:JAAVVJ|G4P62_T003407"; gbkey "CDS"; gene "ptpn13"; locus_tag "G4P62_002108"; orig_transcript_id "gnl|WGS:JAAVVJ|G4P62_T003407"; product "transcript variant X4"; protein_id "KAF7217313.1"; exon_number "45";
CM025015.1	Genbank	CDS	21941342	21941557	.	-	0	gene_id "G4P62_002108"; transcript_id "gnl|WGS:JAAVVJ|G4P62_T003407"; gbkey "CDS"; gene "ptpn13"; locus_tag "G4P62_002108"; orig_transcript_id "gnl|WGS:JAAVVJ|G4P62_T003407"; product "transcript variant X4"; protein_id "KAF7217313.1"; exon_number "46";
CM025015.1	Genbank	CDS	21941195	21941257	.	-	0	gene_id "G4P62_002108"; transcript_id "gnl|WGS:JAAVVJ|G4P62_T003407"; gbkey "CDS"; gene "ptpn13"; locus_tag "G4P62_002108"; orig_transcript_id "gnl|WGS:JAAVVJ|G4P62_T003407"; product "transcript variant X4"; protein_id "KAF7217313.1"; exon_number "47";
CM025015.1	Genbank	CDS	21941044	21941118	.	-	0	gene_id "G4P62_002108"; transcript_id "gnl|WGS:JAAVVJ|G4P62_T003407"; gbkey "CDS"; gene "ptpn13"; locus_tag "G4P62_002108"; orig_transcript_id "gnl|WGS:JAAVVJ|G4P62_T003407"; product "transcript variant X4"; protein_id "KAF7217313.1"; exon_number "48";
CM025015.1	Genbank	start_codon	22014758	22014760	.	-	0	gene_id "G4P62_002108"; transcript_id "gnl|WGS:JAAVVJ|G4P62_T003407"; gbkey "CDS"; gene "ptpn13"; locus_tag "G4P62_002108"; orig_transcript_id "gnl|WGS:JAAVVJ|G4P62_T003407"; product "transcript variant X4"; protein_id "KAF7217313.1"; exon_number "1";
CM025015.1	Genbank	stop_codon	21941041	21941043	.	-	0	gene_id "G4P62_002108"; transcript_id "gnl|WGS:JAAVVJ|G4P62_T003407"; gbkey "CDS"; gene "ptpn13"; locus_tag "G4P62_002108"; orig_transcript_id "gnl|WGS:JAAVVJ|G4P62_T003407"; product "transcript variant X4"; protein_id "KAF7217313.1"; exon_number "48";
CM025015.1	Genbank	transcript	21940526	22015013	.	-	.	gene_id "G4P62_002108"; transcript_id "gnl|WGS:JAAVVJ|G4P62_T003406"; gbkey "mRNA"; gene "ptpn13"; locus_tag "G4P62_002108"; note "non-receptor type 13; transcript variant X3"; orig_protein_id "gnl|WGS:JAAVVJ|G4P62_P003406"; orig_transcript_id "gnl|WGS:JAAVVJ|G4P62_T003406"; product "protein tyrosine phosphatase"; transcript_biotype "mRNA";
CM025015.1	Genbank	exon	22014673	22015013	.	-	.	gene_id "G4P62_002108"; transcript_id "gnl|WGS:JAAVVJ|G4P62_T003406"; gene "ptpn13"; locus_tag "G4P62_002108"; note "non-receptor type 13; transcript variant X3"; orig_protein_id "gnl|WGS:JAAVVJ|G4P62_P003406"; orig_transcript_id "gnl|WGS:JAAVVJ|G4P62_T003406"; product "protein tyrosine phosphatase"; transcript_biotype "mRNA"; exon_number "1";
CM025015.1	Genbank	exon	21997246	21997365	.	-	.	gene_id "G4P62_002108"; transcript_id "gnl|WGS:JAAVVJ|G4P62_T003406"; gene "ptpn13"; locus_tag "G4P62_002108"; note "non-receptor type 13; transcript variant X3"; orig_protein_id "gnl|WGS:JAAVVJ|G4P62_P003406"; orig_transcript_id "gnl|WGS:JAAVVJ|G4P62_T003406"; product "protein tyrosine phosphatase"; transcript_biotype "mRNA"; exon_number "2";
CM025015.1	Genbank	exon	21994499	21994665	.	-	.	gene_id "G4P62_002108"; transcript_id "gnl|WGS:JAAVVJ|G4P62_T003406"; gene "ptpn13"; locus_tag "G4P62_002108"; note "non-receptor type 13; transcript variant X3"; orig_protein_id "gnl|WGS:JAAVVJ|G4P62_P003406"; orig_transcript_id "gnl|WGS:JAAVVJ|G4P62_T003406"; product "protein tyrosine phosphatase"; transcript_biotype "mRNA"; exon_number "3";
CM025015.1	Genbank	exon	21992832	21992897	.	-	.	gene_id "G4P62_002108"; transcript_id "gnl|WGS:JAAVVJ|G4P62_T003406"; gene "ptpn13"; locus_tag "G4P62_002108"; note "non-receptor type 13; transcript variant X3"; orig_protein_id "gnl|WGS:JAAVVJ|G4P62_P003406"; orig_transcript_id "gnl|WGS:JAAVVJ|G4P62_T003406"; product "protein tyrosine phosphatase"; transcript_biotype "mRNA"; exon_number "4";
CM025015.1	Genbank	exon	21991325	21991510	.	-	.	gene_id "G4P62_002108"; transcript_id "gnl|WGS:JAAVVJ|G4P62_T003406"; gene "ptpn13"; locus_tag "G4P62_002108"; note "non-receptor type 13; transcript variant X3"; orig_protein_id "gnl|WGS:JAAVVJ|G4P62_P003406"; orig_transcript_id "gnl|WGS:JAAVVJ|G4P62_T003406"; product "protein tyrosine phosphatase"; transcript_biotype "mRNA"; exon_number "5";
CM025015.1	Genbank	exon	21989656	21989743	.	-	.	gene_id "G4P62_002108"; transcript_id "gnl|WGS:JAAVVJ|G4P62_T003406"; gene "ptpn13"; locus_tag "G4P62_002108"; note "non-receptor type 13; transcript variant X3"; orig_protein_id "gnl|WGS:JAAVVJ|G4P62_P003406"; orig_transcript_id "gnl|WGS:JAAVVJ|G4P62_T003406"; product "protein tyrosine phosphatase"; transcript_biotype "mRNA"; exon_number "6";
CM025015.1	Genbank	exon	21986627	21987244	.	-	.	gene_id "G4P62_002108"; transcript_id "gnl|WGS:JAAVVJ|G4P62_T003406"; gene "ptpn13"; locus_tag "G4P62_002108"; note "non-receptor type 13; transcript variant X3"; orig_protein_id "gnl|WGS:JAAVVJ|G4P62_P003406"; orig_transcript_id "gnl|WGS:JAAVVJ|G4P62_T003406"; product "protein tyrosine phosphatase"; transcript_biotype "mRNA"; exon_number "7";
CM025015.1	Genbank	exon	21974950	21975042	.	-	.	gene_id "G4P62_002108"; transcript_id "gnl|WGS:JAAVVJ|G4P62_T003406"; gene "ptpn13"; locus_tag "G4P62_002108"; note "non-receptor type 13; transcript variant X3"; orig_protein_id "gnl|WGS:JAAVVJ|G4P62_P003406"; orig_transcript_id "gnl|WGS:JAAVVJ|G4P62_T003406"; product "protein tyrosine phosphatase"; transcript_biotype "mRNA"; exon_number "8";
CM025015.1	Genbank	exon	21973864	21973957	.	-	.	gene_id "G4P62_002108"; transcript_id "gnl|WGS:JAAVVJ|G4P62_T003406"; gene "ptpn13"; locus_tag "G4P62_002108"; note "non-receptor type 13; transcript variant X3"; orig_protein_id "gnl|WGS:JAAVVJ|G4P62_P003406"; orig_transcript_id "gnl|WGS:JAAVVJ|G4P62_T003406"; product "protein tyrosine phosphatase"; transcript_biotype "mRNA"; exon_number "9";
CM025015.1	Genbank	exon	21972480	21972675	.	-	.	gene_id "G4P62_002108"; transcript_id "gnl|WGS:JAAVVJ|G4P62_T003406"; gene "ptpn13"; locus_tag "G4P62_002108"; note "non-receptor type 13; transcript variant X3"; orig_protein_id "gnl|WGS:JAAVVJ|G4P62_P003406"; orig_transcript_id "gnl|WGS:JAAVVJ|G4P62_T003406"; product "protein tyrosine phosphatase"; transcript_biotype "mRNA"; exon_number "10";
CM025015.1	Genbank	exon	21971732	21971806	.	-	.	gene_id "G4P62_002108"; transcript_id "gnl|WGS:JAAVVJ|G4P62_T003406"; gene "ptpn13"; locus_tag "G4P62_002108"; note "non-receptor type 13; transcript variant X3"; orig_protein_id "gnl|WGS:JAAVVJ|G4P62_P003406"; orig_transcript_id "gnl|WGS:JAAVVJ|G4P62_T003406"; product "protein tyrosine phosphatase"; transcript_biotype "mRNA"; exon_number "11";
CM025015.1	Genbank	exon	21971459	21971630	.	-	.	gene_id "G4P62_002108"; transcript_id "gnl|WGS:JAAVVJ|G4P62_T003406"; gene "ptpn13"; locus_tag "G4P62_002108"; note "non-receptor type 13; transcript variant X3"; orig_protein_id "gnl|WGS:JAAVVJ|G4P62_P003406"; orig_transcript_id "gnl|WGS:JAAVVJ|G4P62_T003406"; product "protein tyrosine phosphatase"; transcript_biotype "mRNA"; exon_number "12";
CM025015.1	Genbank	exon	21964848	21964998	.	-	.	gene_id "G4P62_002108"; transcript_id "gnl|WGS:JAAVVJ|G4P62_T003406"; gene "ptpn13"; locus_tag "G4P62_002108"; note "non-receptor type 13; transcript variant X3"; orig_protein_id "gnl|WGS:JAAVVJ|G4P62_P003406"; orig_transcript_id "gnl|WGS:JAAVVJ|G4P62_T003406"; product "protein tyrosine phosphatase"; transcript_biotype "mRNA"; exon_number "13";
CM025015.1	Genbank	exon	21964580	21964718	.	-	.	gene_id "G4P62_002108"; transcript_id "gnl|WGS:JAAVVJ|G4P62_T003406"; gene "ptpn13"; locus_tag "G4P62_002108"; note "non-receptor type 13; transcript variant X3"; orig_protein_id "gnl|WGS:JAAVVJ|G4P62_P003406"; orig_transcript_id "gnl|WGS:JAAVVJ|G4P62_T003406"; product "protein tyrosine phosphatase"; transcript_biotype "mRNA"; exon_number "14";
CM025015.1	Genbank	exon	21964334	21964486	.	-	.	gene_id "G4P62_002108"; transcript_id "gnl|WGS:JAAVVJ|G4P62_T003406"; gene "ptpn13"; locus_tag "G4P62_002108"; note "non-receptor type 13; transcript variant X3"; orig_protein_id "gnl|WGS:JAAVVJ|G4P62_P003406"; orig_transcript_id "gnl|WGS:JAAVVJ|G4P62_T003406"; product "protein tyrosine phosphatase"; transcript_biotype "mRNA"; exon_number "15";
CM025015.1	Genbank	exon	21962205	21962387	.	-	.	gene_id "G4P62_002108"; transcript_id "gnl|WGS:JAAVVJ|G4P62_T003406"; gene "ptpn13"; locus_tag "G4P62_002108"; note "non-receptor type 13; transcript variant X3"; orig_protein_id "gnl|WGS:JAAVVJ|G4P62_P003406"; orig_transcript_id "gnl|WGS:JAAVVJ|G4P62_T003406"; product "protein tyrosine phosphatase"; transcript_biotype "mRNA"; exon_number "16";
CM025015.1	Genbank	exon	21961918	21962080	.	-	.	gene_id "G4P62_002108"; transcript_id "gnl|WGS:JAAVVJ|G4P62_T003406"; gene "ptpn13"; locus_tag "G4P62_002108"; note "non-receptor type 13; transcript variant X3"; orig_protein_id "gnl|WGS:JAAVVJ|G4P62_P003406"; orig_transcript_id "gnl|WGS:JAAVVJ|G4P62_T003406"; product "protein tyrosine phosphatase"; transcript_biotype "mRNA"; exon_number "17";
CM025015.1	Genbank	exon	21959851	21960259	.	-	.	gene_id "G4P62_002108"; transcript_id "gnl|WGS:JAAVVJ|G4P62_T003406"; gene "ptpn13"; locus_tag "G4P62_002108"; note "non-receptor type 13; transcript variant X3"; orig_protein_id "gnl|WGS:JAAVVJ|G4P62_P003406"; orig_transcript_id "gnl|WGS:JAAVVJ|G4P62_T003406"; product "protein tyrosine phosphatase"; transcript_biotype "mRNA"; exon_number "18";
CM025015.1	Genbank	exon	21958535	21958647	.	-	.	gene_id "G4P62_002108"; transcript_id "gnl|WGS:JAAVVJ|G4P62_T003406"; gene "ptpn13"; locus_tag "G4P62_002108"; note "non-receptor type 13; transcript variant X3"; orig_protein_id "gnl|WGS:JAAVVJ|G4P62_P003406"; orig_transcript_id "gnl|WGS:JAAVVJ|G4P62_T003406"; product "protein tyrosine phosphatase"; transcript_biotype "mRNA"; exon_number "19";
CM025015.1	Genbank	exon	21956295	21956348	.	-	.	gene_id "G4P62_002108"; transcript_id "gnl|WGS:JAAVVJ|G4P62_T003406"; gene "ptpn13"; locus_tag "G4P62_002108"; note "non-receptor type 13; transcript variant X3"; orig_protein_id "gnl|WGS:JAAVVJ|G4P62_P003406"; orig_transcript_id "gnl|WGS:JAAVVJ|G4P62_T003406"; product "protein tyrosine phosphatase"; transcript_biotype "mRNA"; exon_number "20";
CM025015.1	Genbank	exon	21955835	21955924	.	-	.	gene_id "G4P62_002108"; transcript_id "gnl|WGS:JAAVVJ|G4P62_T003406"; gene "ptpn13"; locus_tag "G4P62_002108"; note "non-receptor type 13; transcript variant X3"; orig_protein_id "gnl|WGS:JAAVVJ|G4P62_P003406"; orig_transcript_id "gnl|WGS:JAAVVJ|G4P62_T003406"; product "protein tyrosine phosphatase"; transcript_biotype "mRNA"; exon_number "21";
CM025015.1	Genbank	exon	21955302	21955409	.	-	.	gene_id "G4P62_002108"; transcript_id "gnl|WGS:JAAVVJ|G4P62_T003406"; gene "ptpn13"; locus_tag "G4P62_002108"; note "non-receptor type 13; transcript variant X3"; orig_protein_id "gnl|WGS:JAAVVJ|G4P62_P003406"; orig_transcript_id "gnl|WGS:JAAVVJ|G4P62_T003406"; product "protein tyrosine phosphatase"; transcript_biotype "mRNA"; exon_number "22";
CM025015.1	Genbank	exon	21955015	21955146	.	-	.	gene_id "G4P62_002108"; transcript_id "gnl|WGS:JAAVVJ|G4P62_T003406"; gene "ptpn13"; locus_tag "G4P62_002108"; note "non-receptor type 13; transcript variant X3"; orig_protein_id "gnl|WGS:JAAVVJ|G4P62_P003406"; orig_transcript_id "gnl|WGS:JAAVVJ|G4P62_T003406"; product "protein tyrosine phosphatase"; transcript_biotype "mRNA"; exon_number "23";
CM025015.1	Genbank	exon	21954452	21954933	.	-	.	gene_id "G4P62_002108"; transcript_id "gnl|WGS:JAAVVJ|G4P62_T003406"; gene "ptpn13"; locus_tag "G4P62_002108"; note "non-receptor type 13; transcript variant X3"; orig_protein_id "gnl|WGS:JAAVVJ|G4P62_P003406"; orig_transcript_id "gnl|WGS:JAAVVJ|G4P62_T003406"; product "protein tyrosine phosphatase"; transcript_biotype "mRNA"; exon_number "24";
CM025015.1	Genbank	exon	21952918	21953011	.	-	.	gene_id "G4P62_002108"; transcript_id "gnl|WGS:JAAVVJ|G4P62_T003406"; gene "ptpn13"; locus_tag "G4P62_002108"; note "non-receptor type 13; transcript variant X3"; orig_protein_id "gnl|WGS:JAAVVJ|G4P62_P003406"; orig_transcript_id "gnl|WGS:JAAVVJ|G4P62_T003406"; product "protein tyrosine phosphatase"; transcript_biotype "mRNA"; exon_number "25";
CM025015.1	Genbank	exon	21952749	21952834	.	-	.	gene_id "G4P62_002108"; transcript_id "gnl|WGS:JAAVVJ|G4P62_T003406"; gene "ptpn13"; locus_tag "G4P62_002108"; note "non-receptor type 13; transcript variant X3"; orig_protein_id "gnl|WGS:JAAVVJ|G4P62_P003406"; orig_transcript_id "gnl|WGS:JAAVVJ|G4P62_T003406"; product "protein tyrosine phosphatase"; transcript_biotype "mRNA"; exon_number "26";
CM025015.1	Genbank	exon	21952490	21952658	.	-	.	gene_id "G4P62_002108"; transcript_id "gnl|WGS:JAAVVJ|G4P62_T003406"; gene "ptpn13"; locus_tag "G4P62_002108"; note "non-receptor type 13; transcript variant X3"; orig_protein_id "gnl|WGS:JAAVVJ|G4P62_P003406"; orig_transcript_id "gnl|WGS:JAAVVJ|G4P62_T003406"; product "protein tyrosine phosphatase"; transcript_biotype "mRNA"; exon_number "27";
CM025015.1	Genbank	exon	21947868	21948082	.	-	.	gene_id "G4P62_002108"; transcript_id "gnl|WGS:JAAVVJ|G4P62_T003406"; gene "ptpn13"; locus_tag "G4P62_002108"; note "non-receptor type 13; transcript variant X3"; orig_protein_id "gnl|WGS:JAAVVJ|G4P62_P003406"; orig_transcript_id "gnl|WGS:JAAVVJ|G4P62_T003406"; product "protein tyrosine phosphatase"; transcript_biotype "mRNA"; exon_number "28";
CM025015.1	Genbank	exon	21947676	21947774	.	-	.	gene_id "G4P62_002108"; transcript_id "gnl|WGS:JAAVVJ|G4P62_T003406"; gene "ptpn13"; locus_tag "G4P62_002108"; note "non-receptor type 13; transcript variant X3"; orig_protein_id "gnl|WGS:JAAVVJ|G4P62_P003406"; orig_transcript_id "gnl|WGS:JAAVVJ|G4P62_T003406"; product "protein tyrosine phosphatase"; transcript_biotype "mRNA"; exon_number "29";
CM025015.1	Genbank	exon	21947257	21947585	.	-	.	gene_id "G4P62_002108"; transcript_id "gnl|WGS:JAAVVJ|G4P62_T003406"; gene "ptpn13"; locus_tag "G4P62_002108"; note "non-receptor type 13; transcript variant X3"; orig_protein_id "gnl|WGS:JAAVVJ|G4P62_P003406"; orig_transcript_id "gnl|WGS:JAAVVJ|G4P62_T003406"; product "protein tyrosine phosphatase"; transcript_biotype "mRNA"; exon_number "30";
CM025015.1	Genbank	exon	21947029	21947188	.	-	.	gene_id "G4P62_002108"; transcript_id "gnl|WGS:JAAVVJ|G4P62_T003406"; gene "ptpn13"; locus_tag "G4P62_002108"; note "non-receptor type 13; transcript variant X3"; orig_protein_id "gnl|WGS:JAAVVJ|G4P62_P003406"; orig_transcript_id "gnl|WGS:JAAVVJ|G4P62_T003406"; product "protein tyrosine phosphatase"; transcript_biotype "mRNA"; exon_number "31";
CM025015.1	Genbank	exon	21946774	21946929	.	-	.	gene_id "G4P62_002108"; transcript_id "gnl|WGS:JAAVVJ|G4P62_T003406"; gene "ptpn13"; locus_tag "G4P62_002108"; note "non-receptor type 13; transcript variant X3"; orig_protein_id "gnl|WGS:JAAVVJ|G4P62_P003406"; orig_transcript_id "gnl|WGS:JAAVVJ|G4P62_T003406"; product "protein tyrosine phosphatase"; transcript_biotype "mRNA"; exon_number "32";
CM025015.1	Genbank	exon	21946263	21946434	.	-	.	gene_id "G4P62_002108"; transcript_id "gnl|WGS:JAAVVJ|G4P62_T003406"; gene "ptpn13"; locus_tag "G4P62_002108"; note "non-receptor type 13; transcript variant X3"; orig_protein_id "gnl|WGS:JAAVVJ|G4P62_P003406"; orig_transcript_id "gnl|WGS:JAAVVJ|G4P62_T003406"; product "protein tyrosine phosphatase"; transcript_biotype "mRNA"; exon_number "33";
CM025015.1	Genbank	exon	21945965	21946175	.	-	.	gene_id "G4P62_002108"; transcript_id "gnl|WGS:JAAVVJ|G4P62_T003406"; gene "ptpn13"; locus_tag "G4P62_002108"; note "non-receptor type 13; transcript variant X3"; orig_protein_id "gnl|WGS:JAAVVJ|G4P62_P003406"; orig_transcript_id "gnl|WGS:JAAVVJ|G4P62_T003406"; product "protein tyrosine phosphatase"; transcript_biotype "mRNA"; exon_number "34";
CM025015.1	Genbank	exon	21945754	21945839	.	-	.	gene_id "G4P62_002108"; transcript_id "gnl|WGS:JAAVVJ|G4P62_T003406"; gene "ptpn13"; locus_tag "G4P62_002108"; note "non-receptor type 13; transcript variant X3"; orig_protein_id "gnl|WGS:JAAVVJ|G4P62_P003406"; orig_transcript_id "gnl|WGS:JAAVVJ|G4P62_T003406"; product "protein tyrosine phosphatase"; transcript_biotype "mRNA"; exon_number "35";
CM025015.1	Genbank	exon	21945607	21945668	.	-	.	gene_id "G4P62_002108"; transcript_id "gnl|WGS:JAAVVJ|G4P62_T003406"; gene "ptpn13"; locus_tag "G4P62_002108"; note "non-receptor type 13; transcript variant X3"; orig_protein_id "gnl|WGS:JAAVVJ|G4P62_P003406"; orig_transcript_id "gnl|WGS:JAAVVJ|G4P62_T003406"; product "protein tyrosine phosphatase"; transcript_biotype "mRNA"; exon_number "36";
CM025015.1	Genbank	exon	21945297	21945452	.	-	.	gene_id "G4P62_002108"; transcript_id "gnl|WGS:JAAVVJ|G4P62_T003406"; gene "ptpn13"; locus_tag "G4P62_002108"; note "non-receptor type 13; transcript variant X3"; orig_protein_id "gnl|WGS:JAAVVJ|G4P62_P003406"; orig_transcript_id "gnl|WGS:JAAVVJ|G4P62_T003406"; product "protein tyrosine phosphatase"; transcript_biotype "mRNA"; exon_number "37";
CM025015.1	Genbank	exon	21945025	21945190	.	-	.	gene_id "G4P62_002108"; transcript_id "gnl|WGS:JAAVVJ|G4P62_T003406"; gene "ptpn13"; locus_tag "G4P62_002108"; note "non-receptor type 13; transcript variant X3"; orig_protein_id "gnl|WGS:JAAVVJ|G4P62_P003406"; orig_transcript_id "gnl|WGS:JAAVVJ|G4P62_T003406"; product "protein tyrosine phosphatase"; transcript_biotype "mRNA"; exon_number "38";
CM025015.1	Genbank	exon	21944859	21944939	.	-	.	gene_id "G4P62_002108"; transcript_id "gnl|WGS:JAAVVJ|G4P62_T003406"; gene "ptpn13"; locus_tag "G4P62_002108"; note "non-receptor type 13; transcript variant X3"; orig_protein_id "gnl|WGS:JAAVVJ|G4P62_P003406"; orig_transcript_id "gnl|WGS:JAAVVJ|G4P62_T003406"; product "protein tyrosine phosphatase"; transcript_biotype "mRNA"; exon_number "39";
CM025015.1	Genbank	exon	21944672	21944778	.	-	.	gene_id "G4P62_002108"; transcript_id "gnl|WGS:JAAVVJ|G4P62_T003406"; gene "ptpn13"; locus_tag "G4P62_002108"; note "non-receptor type 13; transcript variant X3"; orig_protein_id "gnl|WGS:JAAVVJ|G4P62_P003406"; orig_transcript_id "gnl|WGS:JAAVVJ|G4P62_T003406"; product "protein tyrosine phosphatase"; transcript_biotype "mRNA"; exon_number "40";
CM025015.1	Genbank	exon	21944536	21944591	.	-	.	gene_id "G4P62_002108"; transcript_id "gnl|WGS:JAAVVJ|G4P62_T003406"; gene "ptpn13"; locus_tag "G4P62_002108"; note "non-receptor type 13; transcript variant X3"; orig_protein_id "gnl|WGS:JAAVVJ|G4P62_P003406"; orig_transcript_id "gnl|WGS:JAAVVJ|G4P62_T003406"; product "protein tyrosine phosphatase"; transcript_biotype "mRNA"; exon_number "41";
CM025015.1	Genbank	exon	21944365	21944450	.	-	.	gene_id "G4P62_002108"; transcript_id "gnl|WGS:JAAVVJ|G4P62_T003406"; gene "ptpn13"; locus_tag "G4P62_002108"; note "non-receptor type 13; transcript variant X3"; orig_protein_id "gnl|WGS:JAAVVJ|G4P62_P003406"; orig_transcript_id "gnl|WGS:JAAVVJ|G4P62_T003406"; product "protein tyrosine phosphatase"; transcript_biotype "mRNA"; exon_number "42";
CM025015.1	Genbank	exon	21944093	21944241	.	-	.	gene_id "G4P62_002108"; transcript_id "gnl|WGS:JAAVVJ|G4P62_T003406"; gene "ptpn13"; locus_tag "G4P62_002108"; note "non-receptor type 13; transcript variant X3"; orig_protein_id "gnl|WGS:JAAVVJ|G4P62_P003406"; orig_transcript_id "gnl|WGS:JAAVVJ|G4P62_T003406"; product "protein tyrosine phosphatase"; transcript_biotype "mRNA"; exon_number "43";
CM025015.1	Genbank	exon	21942098	21942188	.	-	.	gene_id "G4P62_002108"; transcript_id "gnl|WGS:JAAVVJ|G4P62_T003406"; gene "ptpn13"; locus_tag "G4P62_002108"; note "non-receptor type 13; transcript variant X3"; orig_protein_id "gnl|WGS:JAAVVJ|G4P62_P003406"; orig_transcript_id "gnl|WGS:JAAVVJ|G4P62_T003406"; product "protein tyrosine phosphatase"; transcript_biotype "mRNA"; exon_number "44";
CM025015.1	Genbank	exon	21941637	21941974	.	-	.	gene_id "G4P62_002108"; transcript_id "gnl|WGS:JAAVVJ|G4P62_T003406"; gene "ptpn13"; locus_tag "G4P62_002108"; note "non-receptor type 13; transcript variant X3"; orig_protein_id "gnl|WGS:JAAVVJ|G4P62_P003406"; orig_transcript_id "gnl|WGS:JAAVVJ|G4P62_T003406"; product "protein tyrosine phosphatase"; transcript_biotype "mRNA"; exon_number "45";
CM025015.1	Genbank	exon	21941342	21941557	.	-	.	gene_id "G4P62_002108"; transcript_id "gnl|WGS:JAAVVJ|G4P62_T003406"; gene "ptpn13"; locus_tag "G4P62_002108"; note "non-receptor type 13; transcript variant X3"; orig_protein_id "gnl|WGS:JAAVVJ|G4P62_P003406"; orig_transcript_id "gnl|WGS:JAAVVJ|G4P62_T003406"; product "protein tyrosine phosphatase"; transcript_biotype "mRNA"; exon_number "46";
CM025015.1	Genbank	exon	21941195	21941257	.	-	.	gene_id "G4P62_002108"; transcript_id "gnl|WGS:JAAVVJ|G4P62_T003406"; gene "ptpn13"; locus_tag "G4P62_002108"; note "non-receptor type 13; transcript variant X3"; orig_protein_id "gnl|WGS:JAAVVJ|G4P62_P003406"; orig_transcript_id "gnl|WGS:JAAVVJ|G4P62_T003406"; product "protein tyrosine phosphatase"; transcript_biotype "mRNA"; exon_number "47";
CM025015.1	Genbank	exon	21940526	21941118	.	-	.	gene_id "G4P62_002108"; transcript_id "gnl|WGS:JAAVVJ|G4P62_T003406"; gene "ptpn13"; locus_tag "G4P62_002108"; note "non-receptor type 13; transcript variant X3"; orig_protein_id "gnl|WGS:JAAVVJ|G4P62_P003406"; orig_transcript_id "gnl|WGS:JAAVVJ|G4P62_T003406"; product "protein tyrosine phosphatase"; transcript_biotype "mRNA"; exon_number "48";
CM025015.1	Genbank	CDS	22014673	22014760	.	-	0	gene_id "G4P62_002108"; transcript_id "gnl|WGS:JAAVVJ|G4P62_T003406"; gbkey "CDS"; gene "ptpn13"; locus_tag "G4P62_002108"; orig_transcript_id "gnl|WGS:JAAVVJ|G4P62_T003406"; product "transcript variant X3"; protein_id "KAF7217312.1"; exon_number "1";
CM025015.1	Genbank	CDS	21997246	21997365	.	-	2	gene_id "G4P62_002108"; transcript_id "gnl|WGS:JAAVVJ|G4P62_T003406"; gbkey "CDS"; gene "ptpn13"; locus_tag "G4P62_002108"; orig_transcript_id "gnl|WGS:JAAVVJ|G4P62_T003406"; product "transcript variant X3"; protein_id "KAF7217312.1"; exon_number "2";
CM025015.1	Genbank	CDS	21994499	21994665	.	-	2	gene_id "G4P62_002108"; transcript_id "gnl|WGS:JAAVVJ|G4P62_T003406"; gbkey "CDS"; gene "ptpn13"; locus_tag "G4P62_002108"; orig_transcript_id "gnl|WGS:JAAVVJ|G4P62_T003406"; product "transcript variant X3"; protein_id "KAF7217312.1"; exon_number "3";
CM025015.1	Genbank	CDS	21992832	21992897	.	-	0	gene_id "G4P62_002108"; transcript_id "gnl|WGS:JAAVVJ|G4P62_T003406"; gbkey "CDS"; gene "ptpn13"; locus_tag "G4P62_002108"; orig_transcript_id "gnl|WGS:JAAVVJ|G4P62_T003406"; product "transcript variant X3"; protein_id "KAF7217312.1"; exon_number "4";
CM025015.1	Genbank	CDS	21991325	21991510	.	-	0	gene_id "G4P62_002108"; transcript_id "gnl|WGS:JAAVVJ|G4P62_T003406"; gbkey "CDS"; gene "ptpn13"; locus_tag "G4P62_002108"; orig_transcript_id "gnl|WGS:JAAVVJ|G4P62_T003406"; product "transcript variant X3"; protein_id "KAF7217312.1"; exon_number "5";
CM025015.1	Genbank	CDS	21989656	21989743	.	-	0	gene_id "G4P62_002108"; transcript_id "gnl|WGS:JAAVVJ|G4P62_T003406"; gbkey "CDS"; gene "ptpn13"; locus_tag "G4P62_002108"; orig_transcript_id "gnl|WGS:JAAVVJ|G4P62_T003406"; product "transcript variant X3"; protein_id "KAF7217312.1"; exon_number "6";
CM025015.1	Genbank	CDS	21986627	21987244	.	-	2	gene_id "G4P62_002108"; transcript_id "gnl|WGS:JAAVVJ|G4P62_T003406"; gbkey "CDS"; gene "ptpn13"; locus_tag "G4P62_002108"; orig_transcript_id "gnl|WGS:JAAVVJ|G4P62_T003406"; product "transcript variant X3"; protein_id "KAF7217312.1"; exon_number "7";
CM025015.1	Genbank	CDS	21974950	21975042	.	-	2	gene_id "G4P62_002108"; transcript_id "gnl|WGS:JAAVVJ|G4P62_T003406"; gbkey "CDS"; gene "ptpn13"; locus_tag "G4P62_002108"; orig_transcript_id "gnl|WGS:JAAVVJ|G4P62_T003406"; product "transcript variant X3"; protein_id "KAF7217312.1"; exon_number "8";
CM025015.1	Genbank	CDS	21973864	21973957	.	-	2	gene_id "G4P62_002108"; transcript_id "gnl|WGS:JAAVVJ|G4P62_T003406"; gbkey "CDS"; gene "ptpn13"; locus_tag "G4P62_002108"; orig_transcript_id "gnl|WGS:JAAVVJ|G4P62_T003406"; product "transcript variant X3"; protein_id "KAF7217312.1"; exon_number "9";
CM025015.1	Genbank	CDS	21972480	21972675	.	-	1	gene_id "G4P62_002108"; transcript_id "gnl|WGS:JAAVVJ|G4P62_T003406"; gbkey "CDS"; gene "ptpn13"; locus_tag "G4P62_002108"; orig_transcript_id "gnl|WGS:JAAVVJ|G4P62_T003406"; product "transcript variant X3"; protein_id "KAF7217312.1"; exon_number "10";
CM025015.1	Genbank	CDS	21971732	21971806	.	-	0	gene_id "G4P62_002108"; transcript_id "gnl|WGS:JAAVVJ|G4P62_T003406"; gbkey "CDS"; gene "ptpn13"; locus_tag "G4P62_002108"; orig_transcript_id "gnl|WGS:JAAVVJ|G4P62_T003406"; product "transcript variant X3"; protein_id "KAF7217312.1"; exon_number "11";
CM025015.1	Genbank	CDS	21971459	21971630	.	-	0	gene_id "G4P62_002108"; transcript_id "gnl|WGS:JAAVVJ|G4P62_T003406"; gbkey "CDS"; gene "ptpn13"; locus_tag "G4P62_002108"; orig_transcript_id "gnl|WGS:JAAVVJ|G4P62_T003406"; product "transcript variant X3"; protein_id "KAF7217312.1"; exon_number "12";
CM025015.1	Genbank	CDS	21964848	21964998	.	-	2	gene_id "G4P62_002108"; transcript_id "gnl|WGS:JAAVVJ|G4P62_T003406"; gbkey "CDS"; gene "ptpn13"; locus_tag "G4P62_002108"; orig_transcript_id "gnl|WGS:JAAVVJ|G4P62_T003406"; product "transcript variant X3"; protein_id "KAF7217312.1"; exon_number "13";
CM025015.1	Genbank	CDS	21964580	21964718	.	-	1	gene_id "G4P62_002108"; transcript_id "gnl|WGS:JAAVVJ|G4P62_T003406"; gbkey "CDS"; gene "ptpn13"; locus_tag "G4P62_002108"; orig_transcript_id "gnl|WGS:JAAVVJ|G4P62_T003406"; product "transcript variant X3"; protein_id "KAF7217312.1"; exon_number "14";
CM025015.1	Genbank	CDS	21964334	21964486	.	-	0	gene_id "G4P62_002108"; transcript_id "gnl|WGS:JAAVVJ|G4P62_T003406"; gbkey "CDS"; gene "ptpn13"; locus_tag "G4P62_002108"; orig_transcript_id "gnl|WGS:JAAVVJ|G4P62_T003406"; product "transcript variant X3"; protein_id "KAF7217312.1"; exon_number "15";
CM025015.1	Genbank	CDS	21962205	21962387	.	-	0	gene_id "G4P62_002108"; transcript_id "gnl|WGS:JAAVVJ|G4P62_T003406"; gbkey "CDS"; gene "ptpn13"; locus_tag "G4P62_002108"; orig_transcript_id "gnl|WGS:JAAVVJ|G4P62_T003406"; product "transcript variant X3"; protein_id "KAF7217312.1"; exon_number "16";
CM025015.1	Genbank	CDS	21961918	21962080	.	-	0	gene_id "G4P62_002108"; transcript_id "gnl|WGS:JAAVVJ|G4P62_T003406"; gbkey "CDS"; gene "ptpn13"; locus_tag "G4P62_002108"; orig_transcript_id "gnl|WGS:JAAVVJ|G4P62_T003406"; product "transcript variant X3"; protein_id "KAF7217312.1"; exon_number "17";
CM025015.1	Genbank	CDS	21959851	21960259	.	-	2	gene_id "G4P62_002108"; transcript_id "gnl|WGS:JAAVVJ|G4P62_T003406"; gbkey "CDS"; gene "ptpn13"; locus_tag "G4P62_002108"; orig_transcript_id "gnl|WGS:JAAVVJ|G4P62_T003406"; product "transcript variant X3"; protein_id "KAF7217312.1"; exon_number "18";
CM025015.1	Genbank	CDS	21958535	21958647	.	-	1	gene_id "G4P62_002108"; transcript_id "gnl|WGS:JAAVVJ|G4P62_T003406"; gbkey "CDS"; gene "ptpn13"; locus_tag "G4P62_002108"; orig_transcript_id "gnl|WGS:JAAVVJ|G4P62_T003406"; product "transcript variant X3"; protein_id "KAF7217312.1"; exon_number "19";
CM025015.1	Genbank	CDS	21956295	21956348	.	-	2	gene_id "G4P62_002108"; transcript_id "gnl|WGS:JAAVVJ|G4P62_T003406"; gbkey "CDS"; gene "ptpn13"; locus_tag "G4P62_002108"; orig_transcript_id "gnl|WGS:JAAVVJ|G4P62_T003406"; product "transcript variant X3"; protein_id "KAF7217312.1"; exon_number "20";
CM025015.1	Genbank	CDS	21955835	21955924	.	-	2	gene_id "G4P62_002108"; transcript_id "gnl|WGS:JAAVVJ|G4P62_T003406"; gbkey "CDS"; gene "ptpn13"; locus_tag "G4P62_002108"; orig_transcript_id "gnl|WGS:JAAVVJ|G4P62_T003406"; product "transcript variant X3"; protein_id "KAF7217312.1"; exon_number "21";
CM025015.1	Genbank	CDS	21955302	21955409	.	-	2	gene_id "G4P62_002108"; transcript_id "gnl|WGS:JAAVVJ|G4P62_T003406"; gbkey "CDS"; gene "ptpn13"; locus_tag "G4P62_002108"; orig_transcript_id "gnl|WGS:JAAVVJ|G4P62_T003406"; product "transcript variant X3"; protein_id "KAF7217312.1"; exon_number "22";
CM025015.1	Genbank	CDS	21955015	21955146	.	-	2	gene_id "G4P62_002108"; transcript_id "gnl|WGS:JAAVVJ|G4P62_T003406"; gbkey "CDS"; gene "ptpn13"; locus_tag "G4P62_002108"; orig_transcript_id "gnl|WGS:JAAVVJ|G4P62_T003406"; product "transcript variant X3"; protein_id "KAF7217312.1"; exon_number "23";
CM025015.1	Genbank	CDS	21954452	21954933	.	-	2	gene_id "G4P62_002108"; transcript_id "gnl|WGS:JAAVVJ|G4P62_T003406"; gbkey "CDS"; gene "ptpn13"; locus_tag "G4P62_002108"; orig_transcript_id "gnl|WGS:JAAVVJ|G4P62_T003406"; product "transcript variant X3"; protein_id "KAF7217312.1"; exon_number "24";
CM025015.1	Genbank	CDS	21952918	21953011	.	-	0	gene_id "G4P62_002108"; transcript_id "gnl|WGS:JAAVVJ|G4P62_T003406"; gbkey "CDS"; gene "ptpn13"; locus_tag "G4P62_002108"; orig_transcript_id "gnl|WGS:JAAVVJ|G4P62_T003406"; product "transcript variant X3"; protein_id "KAF7217312.1"; exon_number "25";
CM025015.1	Genbank	CDS	21952749	21952834	.	-	2	gene_id "G4P62_002108"; transcript_id "gnl|WGS:JAAVVJ|G4P62_T003406"; gbkey "CDS"; gene "ptpn13"; locus_tag "G4P62_002108"; orig_transcript_id "gnl|WGS:JAAVVJ|G4P62_T003406"; product "transcript variant X3"; protein_id "KAF7217312.1"; exon_number "26";
CM025015.1	Genbank	CDS	21952490	21952658	.	-	0	gene_id "G4P62_002108"; transcript_id "gnl|WGS:JAAVVJ|G4P62_T003406"; gbkey "CDS"; gene "ptpn13"; locus_tag "G4P62_002108"; orig_transcript_id "gnl|WGS:JAAVVJ|G4P62_T003406"; product "transcript variant X3"; protein_id "KAF7217312.1"; exon_number "27";
CM025015.1	Genbank	CDS	21947868	21948082	.	-	2	gene_id "G4P62_002108"; transcript_id "gnl|WGS:JAAVVJ|G4P62_T003406"; gbkey "CDS"; gene "ptpn13"; locus_tag "G4P62_002108"; orig_transcript_id "gnl|WGS:JAAVVJ|G4P62_T003406"; product "transcript variant X3"; protein_id "KAF7217312.1"; exon_number "28";
CM025015.1	Genbank	CDS	21947676	21947774	.	-	0	gene_id "G4P62_002108"; transcript_id "gnl|WGS:JAAVVJ|G4P62_T003406"; gbkey "CDS"; gene "ptpn13"; locus_tag "G4P62_002108"; orig_transcript_id "gnl|WGS:JAAVVJ|G4P62_T003406"; product "transcript variant X3"; protein_id "KAF7217312.1"; exon_number "29";
CM025015.1	Genbank	CDS	21947257	21947585	.	-	0	gene_id "G4P62_002108"; transcript_id "gnl|WGS:JAAVVJ|G4P62_T003406"; gbkey "CDS"; gene "ptpn13"; locus_tag "G4P62_002108"; orig_transcript_id "gnl|WGS:JAAVVJ|G4P62_T003406"; product "transcript variant X3"; protein_id "KAF7217312.1"; exon_number "30";
CM025015.1	Genbank	CDS	21947029	21947188	.	-	1	gene_id "G4P62_002108"; transcript_id "gnl|WGS:JAAVVJ|G4P62_T003406"; gbkey "CDS"; gene "ptpn13"; locus_tag "G4P62_002108"; orig_transcript_id "gnl|WGS:JAAVVJ|G4P62_T003406"; product "transcript variant X3"; protein_id "KAF7217312.1"; exon_number "31";
CM025015.1	Genbank	CDS	21946774	21946929	.	-	0	gene_id "G4P62_002108"; transcript_id "gnl|WGS:JAAVVJ|G4P62_T003406"; gbkey "CDS"; gene "ptpn13"; locus_tag "G4P62_002108"; orig_transcript_id "gnl|WGS:JAAVVJ|G4P62_T003406"; product "transcript variant X3"; protein_id "KAF7217312.1"; exon_number "32";
CM025015.1	Genbank	CDS	21946263	21946434	.	-	0	gene_id "G4P62_002108"; transcript_id "gnl|WGS:JAAVVJ|G4P62_T003406"; gbkey "CDS"; gene "ptpn13"; locus_tag "G4P62_002108"; orig_transcript_id "gnl|WGS:JAAVVJ|G4P62_T003406"; product "transcript variant X3"; protein_id "KAF7217312.1"; exon_number "33";
CM025015.1	Genbank	CDS	21945965	21946175	.	-	2	gene_id "G4P62_002108"; transcript_id "gnl|WGS:JAAVVJ|G4P62_T003406"; gbkey "CDS"; gene "ptpn13"; locus_tag "G4P62_002108"; orig_transcript_id "gnl|WGS:JAAVVJ|G4P62_T003406"; product "transcript variant X3"; protein_id "KAF7217312.1"; exon_number "34";
CM025015.1	Genbank	CDS	21945754	21945839	.	-	1	gene_id "G4P62_002108"; transcript_id "gnl|WGS:JAAVVJ|G4P62_T003406"; gbkey "CDS"; gene "ptpn13"; locus_tag "G4P62_002108"; orig_transcript_id "gnl|WGS:JAAVVJ|G4P62_T003406"; product "transcript variant X3"; protein_id "KAF7217312.1"; exon_number "35";
CM025015.1	Genbank	CDS	21945607	21945668	.	-	2	gene_id "G4P62_002108"; transcript_id "gnl|WGS:JAAVVJ|G4P62_T003406"; gbkey "CDS"; gene "ptpn13"; locus_tag "G4P62_002108"; orig_transcript_id "gnl|WGS:JAAVVJ|G4P62_T003406"; product "transcript variant X3"; protein_id "KAF7217312.1"; exon_number "36";
CM025015.1	Genbank	CDS	21945297	21945452	.	-	0	gene_id "G4P62_002108"; transcript_id "gnl|WGS:JAAVVJ|G4P62_T003406"; gbkey "CDS"; gene "ptpn13"; locus_tag "G4P62_002108"; orig_transcript_id "gnl|WGS:JAAVVJ|G4P62_T003406"; product "transcript variant X3"; protein_id "KAF7217312.1"; exon_number "37";
CM025015.1	Genbank	CDS	21945025	21945190	.	-	0	gene_id "G4P62_002108"; transcript_id "gnl|WGS:JAAVVJ|G4P62_T003406"; gbkey "CDS"; gene "ptpn13"; locus_tag "G4P62_002108"; orig_transcript_id "gnl|WGS:JAAVVJ|G4P62_T003406"; product "transcript variant X3"; protein_id "KAF7217312.1"; exon_number "38";
CM025015.1	Genbank	CDS	21944859	21944939	.	-	2	gene_id "G4P62_002108"; transcript_id "gnl|WGS:JAAVVJ|G4P62_T003406"; gbkey "CDS"; gene "ptpn13"; locus_tag "G4P62_002108"; orig_transcript_id "gnl|WGS:JAAVVJ|G4P62_T003406"; product "transcript variant X3"; protein_id "KAF7217312.1"; exon_number "39";
CM025015.1	Genbank	CDS	21944672	21944778	.	-	2	gene_id "G4P62_002108"; transcript_id "gnl|WGS:JAAVVJ|G4P62_T003406"; gbkey "CDS"; gene "ptpn13"; locus_tag "G4P62_002108"; orig_transcript_id "gnl|WGS:JAAVVJ|G4P62_T003406"; product "transcript variant X3"; protein_id "KAF7217312.1"; exon_number "40";
CM025015.1	Genbank	CDS	21944536	21944591	.	-	0	gene_id "G4P62_002108"; transcript_id "gnl|WGS:JAAVVJ|G4P62_T003406"; gbkey "CDS"; gene "ptpn13"; locus_tag "G4P62_002108"; orig_transcript_id "gnl|WGS:JAAVVJ|G4P62_T003406"; product "transcript variant X3"; protein_id "KAF7217312.1"; exon_number "41";
CM025015.1	Genbank	CDS	21944365	21944450	.	-	1	gene_id "G4P62_002108"; transcript_id "gnl|WGS:JAAVVJ|G4P62_T003406"; gbkey "CDS"; gene "ptpn13"; locus_tag "G4P62_002108"; orig_transcript_id "gnl|WGS:JAAVVJ|G4P62_T003406"; product "transcript variant X3"; protein_id "KAF7217312.1"; exon_number "42";
CM025015.1	Genbank	CDS	21944093	21944241	.	-	2	gene_id "G4P62_002108"; transcript_id "gnl|WGS:JAAVVJ|G4P62_T003406"; gbkey "CDS"; gene "ptpn13"; locus_tag "G4P62_002108"; orig_transcript_id "gnl|WGS:JAAVVJ|G4P62_T003406"; product "transcript variant X3"; protein_id "KAF7217312.1"; exon_number "43";
CM025015.1	Genbank	CDS	21942098	21942188	.	-	0	gene_id "G4P62_002108"; transcript_id "gnl|WGS:JAAVVJ|G4P62_T003406"; gbkey "CDS"; gene "ptpn13"; locus_tag "G4P62_002108"; orig_transcript_id "gnl|WGS:JAAVVJ|G4P62_T003406"; product "transcript variant X3"; protein_id "KAF7217312.1"; exon_number "44";
CM025015.1	Genbank	CDS	21941637	21941974	.	-	2	gene_id "G4P62_002108"; transcript_id "gnl|WGS:JAAVVJ|G4P62_T003406"; gbkey "CDS"; gene "ptpn13"; locus_tag "G4P62_002108"; orig_transcript_id "gnl|WGS:JAAVVJ|G4P62_T003406"; product "transcript variant X3"; protein_id "KAF7217312.1"; exon_number "45";
CM025015.1	Genbank	CDS	21941342	21941557	.	-	0	gene_id "G4P62_002108"; transcript_id "gnl|WGS:JAAVVJ|G4P62_T003406"; gbkey "CDS"; gene "ptpn13"; locus_tag "G4P62_002108"; orig_transcript_id "gnl|WGS:JAAVVJ|G4P62_T003406"; product "transcript variant X3"; protein_id "KAF7217312.1"; exon_number "46";
CM025015.1	Genbank	CDS	21941195	21941257	.	-	0	gene_id "G4P62_002108"; transcript_id "gnl|WGS:JAAVVJ|G4P62_T003406"; gbkey "CDS"; gene "ptpn13"; locus_tag "G4P62_002108"; orig_transcript_id "gnl|WGS:JAAVVJ|G4P62_T003406"; product "transcript variant X3"; protein_id "KAF7217312.1"; exon_number "47";
CM025015.1	Genbank	CDS	21941044	21941118	.	-	0	gene_id "G4P62_002108"; transcript_id "gnl|WGS:JAAVVJ|G4P62_T003406"; gbkey "CDS"; gene "ptpn13"; locus_tag "G4P62_002108"; orig_transcript_id "gnl|WGS:JAAVVJ|G4P62_T003406"; product "transcript variant X3"; protein_id "KAF7217312.1"; exon_number "48";
CM025015.1	Genbank	start_codon	22014758	22014760	.	-	0	gene_id "G4P62_002108"; transcript_id "gnl|WGS:JAAVVJ|G4P62_T003406"; gbkey "CDS"; gene "ptpn13"; locus_tag "G4P62_002108"; orig_transcript_id "gnl|WGS:JAAVVJ|G4P62_T003406"; product "transcript variant X3"; protein_id "KAF7217312.1"; exon_number "1";
CM025015.1	Genbank	stop_codon	21941041	21941043	.	-	0	gene_id "G4P62_002108"; transcript_id "gnl|WGS:JAAVVJ|G4P62_T003406"; gbkey "CDS"; gene "ptpn13"; locus_tag "G4P62_002108"; orig_transcript_id "gnl|WGS:JAAVVJ|G4P62_T003406"; product "transcript variant X3"; protein_id "KAF7217312.1"; exon_number "48";
CM025015.1	Genbank	transcript	21940526	22015013	.	-	.	gene_id "G4P62_002108"; transcript_id "gnl|WGS:JAAVVJ|G4P62_T003405"; gbkey "mRNA"; gene "ptpn13"; locus_tag "G4P62_002108"; note "non-receptor type 13; transcript variant X2"; orig_protein_id "gnl|WGS:JAAVVJ|G4P62_P003405"; orig_transcript_id "gnl|WGS:JAAVVJ|G4P62_T003405"; product "protein tyrosine phosphatase"; transcript_biotype "mRNA";
CM025015.1	Genbank	exon	22014673	22015013	.	-	.	gene_id "G4P62_002108"; transcript_id "gnl|WGS:JAAVVJ|G4P62_T003405"; gene "ptpn13"; locus_tag "G4P62_002108"; note "non-receptor type 13; transcript variant X2"; orig_protein_id "gnl|WGS:JAAVVJ|G4P62_P003405"; orig_transcript_id "gnl|WGS:JAAVVJ|G4P62_T003405"; product "protein tyrosine phosphatase"; transcript_biotype "mRNA"; exon_number "1";
CM025015.1	Genbank	exon	21997246	21997365	.	-	.	gene_id "G4P62_002108"; transcript_id "gnl|WGS:JAAVVJ|G4P62_T003405"; gene "ptpn13"; locus_tag "G4P62_002108"; note "non-receptor type 13; transcript variant X2"; orig_protein_id "gnl|WGS:JAAVVJ|G4P62_P003405"; orig_transcript_id "gnl|WGS:JAAVVJ|G4P62_T003405"; product "protein tyrosine phosphatase"; transcript_biotype "mRNA"; exon_number "2";
CM025015.1	Genbank	exon	21994499	21994665	.	-	.	gene_id "G4P62_002108"; transcript_id "gnl|WGS:JAAVVJ|G4P62_T003405"; gene "ptpn13"; locus_tag "G4P62_002108"; note "non-receptor type 13; transcript variant X2"; orig_protein_id "gnl|WGS:JAAVVJ|G4P62_P003405"; orig_transcript_id "gnl|WGS:JAAVVJ|G4P62_T003405"; product "protein tyrosine phosphatase"; transcript_biotype "mRNA"; exon_number "3";
CM025015.1	Genbank	exon	21992832	21992897	.	-	.	gene_id "G4P62_002108"; transcript_id "gnl|WGS:JAAVVJ|G4P62_T003405"; gene "ptpn13"; locus_tag "G4P62_002108"; note "non-receptor type 13; transcript variant X2"; orig_protein_id "gnl|WGS:JAAVVJ|G4P62_P003405"; orig_transcript_id "gnl|WGS:JAAVVJ|G4P62_T003405"; product "protein tyrosine phosphatase"; transcript_biotype "mRNA"; exon_number "4";
CM025015.1	Genbank	exon	21991325	21991510	.	-	.	gene_id "G4P62_002108"; transcript_id "gnl|WGS:JAAVVJ|G4P62_T003405"; gene "ptpn13"; locus_tag "G4P62_002108"; note "non-receptor type 13; transcript variant X2"; orig_protein_id "gnl|WGS:JAAVVJ|G4P62_P003405"; orig_transcript_id "gnl|WGS:JAAVVJ|G4P62_T003405"; product "protein tyrosine phosphatase"; transcript_biotype "mRNA"; exon_number "5";
CM025015.1	Genbank	exon	21989656	21989743	.	-	.	gene_id "G4P62_002108"; transcript_id "gnl|WGS:JAAVVJ|G4P62_T003405"; gene "ptpn13"; locus_tag "G4P62_002108"; note "non-receptor type 13; transcript variant X2"; orig_protein_id "gnl|WGS:JAAVVJ|G4P62_P003405"; orig_transcript_id "gnl|WGS:JAAVVJ|G4P62_T003405"; product "protein tyrosine phosphatase"; transcript_biotype "mRNA"; exon_number "6";
CM025015.1	Genbank	exon	21986627	21987244	.	-	.	gene_id "G4P62_002108"; transcript_id "gnl|WGS:JAAVVJ|G4P62_T003405"; gene "ptpn13"; locus_tag "G4P62_002108"; note "non-receptor type 13; transcript variant X2"; orig_protein_id "gnl|WGS:JAAVVJ|G4P62_P003405"; orig_transcript_id "gnl|WGS:JAAVVJ|G4P62_T003405"; product "protein tyrosine phosphatase"; transcript_biotype "mRNA"; exon_number "7";
CM025015.1	Genbank	exon	21974950	21975042	.	-	.	gene_id "G4P62_002108"; transcript_id "gnl|WGS:JAAVVJ|G4P62_T003405"; gene "ptpn13"; locus_tag "G4P62_002108"; note "non-receptor type 13; transcript variant X2"; orig_protein_id "gnl|WGS:JAAVVJ|G4P62_P003405"; orig_transcript_id "gnl|WGS:JAAVVJ|G4P62_T003405"; product "protein tyrosine phosphatase"; transcript_biotype "mRNA"; exon_number "8";
CM025015.1	Genbank	exon	21973864	21973957	.	-	.	gene_id "G4P62_002108"; transcript_id "gnl|WGS:JAAVVJ|G4P62_T003405"; gene "ptpn13"; locus_tag "G4P62_002108"; note "non-receptor type 13; transcript variant X2"; orig_protein_id "gnl|WGS:JAAVVJ|G4P62_P003405"; orig_transcript_id "gnl|WGS:JAAVVJ|G4P62_T003405"; product "protein tyrosine phosphatase"; transcript_biotype "mRNA"; exon_number "9";
CM025015.1	Genbank	exon	21972480	21972675	.	-	.	gene_id "G4P62_002108"; transcript_id "gnl|WGS:JAAVVJ|G4P62_T003405"; gene "ptpn13"; locus_tag "G4P62_002108"; note "non-receptor type 13; transcript variant X2"; orig_protein_id "gnl|WGS:JAAVVJ|G4P62_P003405"; orig_transcript_id "gnl|WGS:JAAVVJ|G4P62_T003405"; product "protein tyrosine phosphatase"; transcript_biotype "mRNA"; exon_number "10";
CM025015.1	Genbank	exon	21971732	21971806	.	-	.	gene_id "G4P62_002108"; transcript_id "gnl|WGS:JAAVVJ|G4P62_T003405"; gene "ptpn13"; locus_tag "G4P62_002108"; note "non-receptor type 13; transcript variant X2"; orig_protein_id "gnl|WGS:JAAVVJ|G4P62_P003405"; orig_transcript_id "gnl|WGS:JAAVVJ|G4P62_T003405"; product "protein tyrosine phosphatase"; transcript_biotype "mRNA"; exon_number "11";
CM025015.1	Genbank	exon	21971459	21971630	.	-	.	gene_id "G4P62_002108"; transcript_id "gnl|WGS:JAAVVJ|G4P62_T003405"; gene "ptpn13"; locus_tag "G4P62_002108"; note "non-receptor type 13; transcript variant X2"; orig_protein_id "gnl|WGS:JAAVVJ|G4P62_P003405"; orig_transcript_id "gnl|WGS:JAAVVJ|G4P62_T003405"; product "protein tyrosine phosphatase"; transcript_biotype "mRNA"; exon_number "12";
CM025015.1	Genbank	exon	21964848	21964998	.	-	.	gene_id "G4P62_002108"; transcript_id "gnl|WGS:JAAVVJ|G4P62_T003405"; gene "ptpn13"; locus_tag "G4P62_002108"; note "non-receptor type 13; transcript variant X2"; orig_protein_id "gnl|WGS:JAAVVJ|G4P62_P003405"; orig_transcript_id "gnl|WGS:JAAVVJ|G4P62_T003405"; product "protein tyrosine phosphatase"; transcript_biotype "mRNA"; exon_number "13";
CM025015.1	Genbank	exon	21964580	21964718	.	-	.	gene_id "G4P62_002108"; transcript_id "gnl|WGS:JAAVVJ|G4P62_T003405"; gene "ptpn13"; locus_tag "G4P62_002108"; note "non-receptor type 13; transcript variant X2"; orig_protein_id "gnl|WGS:JAAVVJ|G4P62_P003405"; orig_transcript_id "gnl|WGS:JAAVVJ|G4P62_T003405"; product "protein tyrosine phosphatase"; transcript_biotype "mRNA"; exon_number "14";
CM025015.1	Genbank	exon	21964334	21964486	.	-	.	gene_id "G4P62_002108"; transcript_id "gnl|WGS:JAAVVJ|G4P62_T003405"; gene "ptpn13"; locus_tag "G4P62_002108"; note "non-receptor type 13; transcript variant X2"; orig_protein_id "gnl|WGS:JAAVVJ|G4P62_P003405"; orig_transcript_id "gnl|WGS:JAAVVJ|G4P62_T003405"; product "protein tyrosine phosphatase"; transcript_biotype "mRNA"; exon_number "15";
CM025015.1	Genbank	exon	21962205	21962387	.	-	.	gene_id "G4P62_002108"; transcript_id "gnl|WGS:JAAVVJ|G4P62_T003405"; gene "ptpn13"; locus_tag "G4P62_002108"; note "non-receptor type 13; transcript variant X2"; orig_protein_id "gnl|WGS:JAAVVJ|G4P62_P003405"; orig_transcript_id "gnl|WGS:JAAVVJ|G4P62_T003405"; product "protein tyrosine phosphatase"; transcript_biotype "mRNA"; exon_number "16";
CM025015.1	Genbank	exon	21961918	21962080	.	-	.	gene_id "G4P62_002108"; transcript_id "gnl|WGS:JAAVVJ|G4P62_T003405"; gene "ptpn13"; locus_tag "G4P62_002108"; note "non-receptor type 13; transcript variant X2"; orig_protein_id "gnl|WGS:JAAVVJ|G4P62_P003405"; orig_transcript_id "gnl|WGS:JAAVVJ|G4P62_T003405"; product "protein tyrosine phosphatase"; transcript_biotype "mRNA"; exon_number "17";
CM025015.1	Genbank	exon	21959851	21960259	.	-	.	gene_id "G4P62_002108"; transcript_id "gnl|WGS:JAAVVJ|G4P62_T003405"; gene "ptpn13"; locus_tag "G4P62_002108"; note "non-receptor type 13; transcript variant X2"; orig_protein_id "gnl|WGS:JAAVVJ|G4P62_P003405"; orig_transcript_id "gnl|WGS:JAAVVJ|G4P62_T003405"; product "protein tyrosine phosphatase"; transcript_biotype "mRNA"; exon_number "18";
CM025015.1	Genbank	exon	21958535	21958647	.	-	.	gene_id "G4P62_002108"; transcript_id "gnl|WGS:JAAVVJ|G4P62_T003405"; gene "ptpn13"; locus_tag "G4P62_002108"; note "non-receptor type 13; transcript variant X2"; orig_protein_id "gnl|WGS:JAAVVJ|G4P62_P003405"; orig_transcript_id "gnl|WGS:JAAVVJ|G4P62_T003405"; product "protein tyrosine phosphatase"; transcript_biotype "mRNA"; exon_number "19";
CM025015.1	Genbank	exon	21956295	21956348	.	-	.	gene_id "G4P62_002108"; transcript_id "gnl|WGS:JAAVVJ|G4P62_T003405"; gene "ptpn13"; locus_tag "G4P62_002108"; note "non-receptor type 13; transcript variant X2"; orig_protein_id "gnl|WGS:JAAVVJ|G4P62_P003405"; orig_transcript_id "gnl|WGS:JAAVVJ|G4P62_T003405"; product "protein tyrosine phosphatase"; transcript_biotype "mRNA"; exon_number "20";
CM025015.1	Genbank	exon	21955835	21955924	.	-	.	gene_id "G4P62_002108"; transcript_id "gnl|WGS:JAAVVJ|G4P62_T003405"; gene "ptpn13"; locus_tag "G4P62_002108"; note "non-receptor type 13; transcript variant X2"; orig_protein_id "gnl|WGS:JAAVVJ|G4P62_P003405"; orig_transcript_id "gnl|WGS:JAAVVJ|G4P62_T003405"; product "protein tyrosine phosphatase"; transcript_biotype "mRNA"; exon_number "21";
CM025015.1	Genbank	exon	21955302	21955409	.	-	.	gene_id "G4P62_002108"; transcript_id "gnl|WGS:JAAVVJ|G4P62_T003405"; gene "ptpn13"; locus_tag "G4P62_002108"; note "non-receptor type 13; transcript variant X2"; orig_protein_id "gnl|WGS:JAAVVJ|G4P62_P003405"; orig_transcript_id "gnl|WGS:JAAVVJ|G4P62_T003405"; product "protein tyrosine phosphatase"; transcript_biotype "mRNA"; exon_number "22";
CM025015.1	Genbank	exon	21955015	21955146	.	-	.	gene_id "G4P62_002108"; transcript_id "gnl|WGS:JAAVVJ|G4P62_T003405"; gene "ptpn13"; locus_tag "G4P62_002108"; note "non-receptor type 13; transcript variant X2"; orig_protein_id "gnl|WGS:JAAVVJ|G4P62_P003405"; orig_transcript_id "gnl|WGS:JAAVVJ|G4P62_T003405"; product "protein tyrosine phosphatase"; transcript_biotype "mRNA"; exon_number "23";
CM025015.1	Genbank	exon	21954452	21954933	.	-	.	gene_id "G4P62_002108"; transcript_id "gnl|WGS:JAAVVJ|G4P62_T003405"; gene "ptpn13"; locus_tag "G4P62_002108"; note "non-receptor type 13; transcript variant X2"; orig_protein_id "gnl|WGS:JAAVVJ|G4P62_P003405"; orig_transcript_id "gnl|WGS:JAAVVJ|G4P62_T003405"; product "protein tyrosine phosphatase"; transcript_biotype "mRNA"; exon_number "24";
CM025015.1	Genbank	exon	21953951	21954067	.	-	.	gene_id "G4P62_002108"; transcript_id "gnl|WGS:JAAVVJ|G4P62_T003405"; gene "ptpn13"; locus_tag "G4P62_002108"; note "non-receptor type 13; transcript variant X2"; orig_protein_id "gnl|WGS:JAAVVJ|G4P62_P003405"; orig_transcript_id "gnl|WGS:JAAVVJ|G4P62_T003405"; product "protein tyrosine phosphatase"; transcript_biotype "mRNA"; exon_number "25";
CM025015.1	Genbank	exon	21952918	21953011	.	-	.	gene_id "G4P62_002108"; transcript_id "gnl|WGS:JAAVVJ|G4P62_T003405"; gene "ptpn13"; locus_tag "G4P62_002108"; note "non-receptor type 13; transcript variant X2"; orig_protein_id "gnl|WGS:JAAVVJ|G4P62_P003405"; orig_transcript_id "gnl|WGS:JAAVVJ|G4P62_T003405"; product "protein tyrosine phosphatase"; transcript_biotype "mRNA"; exon_number "26";
CM025015.1	Genbank	exon	21952749	21952834	.	-	.	gene_id "G4P62_002108"; transcript_id "gnl|WGS:JAAVVJ|G4P62_T003405"; gene "ptpn13"; locus_tag "G4P62_002108"; note "non-receptor type 13; transcript variant X2"; orig_protein_id "gnl|WGS:JAAVVJ|G4P62_P003405"; orig_transcript_id "gnl|WGS:JAAVVJ|G4P62_T003405"; product "protein tyrosine phosphatase"; transcript_biotype "mRNA"; exon_number "27";
CM025015.1	Genbank	exon	21952490	21952658	.	-	.	gene_id "G4P62_002108"; transcript_id "gnl|WGS:JAAVVJ|G4P62_T003405"; gene "ptpn13"; locus_tag "G4P62_002108"; note "non-receptor type 13; transcript variant X2"; orig_protein_id "gnl|WGS:JAAVVJ|G4P62_P003405"; orig_transcript_id "gnl|WGS:JAAVVJ|G4P62_T003405"; product "protein tyrosine phosphatase"; transcript_biotype "mRNA"; exon_number "28";
CM025015.1	Genbank	exon	21947868	21948082	.	-	.	gene_id "G4P62_002108"; transcript_id "gnl|WGS:JAAVVJ|G4P62_T003405"; gene "ptpn13"; locus_tag "G4P62_002108"; note "non-receptor type 13; transcript variant X2"; orig_protein_id "gnl|WGS:JAAVVJ|G4P62_P003405"; orig_transcript_id "gnl|WGS:JAAVVJ|G4P62_T003405"; product "protein tyrosine phosphatase"; transcript_biotype "mRNA"; exon_number "29";
CM025015.1	Genbank	exon	21947676	21947774	.	-	.	gene_id "G4P62_002108"; transcript_id "gnl|WGS:JAAVVJ|G4P62_T003405"; gene "ptpn13"; locus_tag "G4P62_002108"; note "non-receptor type 13; transcript variant X2"; orig_protein_id "gnl|WGS:JAAVVJ|G4P62_P003405"; orig_transcript_id "gnl|WGS:JAAVVJ|G4P62_T003405"; product "protein tyrosine phosphatase"; transcript_biotype "mRNA"; exon_number "30";
CM025015.1	Genbank	exon	21947257	21947585	.	-	.	gene_id "G4P62_002108"; transcript_id "gnl|WGS:JAAVVJ|G4P62_T003405"; gene "ptpn13"; locus_tag "G4P62_002108"; note "non-receptor type 13; transcript variant X2"; orig_protein_id "gnl|WGS:JAAVVJ|G4P62_P003405"; orig_transcript_id "gnl|WGS:JAAVVJ|G4P62_T003405"; product "protein tyrosine phosphatase"; transcript_biotype "mRNA"; exon_number "31";
CM025015.1	Genbank	exon	21947029	21947185	.	-	.	gene_id "G4P62_002108"; transcript_id "gnl|WGS:JAAVVJ|G4P62_T003405"; gene "ptpn13"; locus_tag "G4P62_002108"; note "non-receptor type 13; transcript variant X2"; orig_protein_id "gnl|WGS:JAAVVJ|G4P62_P003405"; orig_transcript_id "gnl|WGS:JAAVVJ|G4P62_T003405"; product "protein tyrosine phosphatase"; transcript_biotype "mRNA"; exon_number "32";
CM025015.1	Genbank	exon	21946774	21946929	.	-	.	gene_id "G4P62_002108"; transcript_id "gnl|WGS:JAAVVJ|G4P62_T003405"; gene "ptpn13"; locus_tag "G4P62_002108"; note "non-receptor type 13; transcript variant X2"; orig_protein_id "gnl|WGS:JAAVVJ|G4P62_P003405"; orig_transcript_id "gnl|WGS:JAAVVJ|G4P62_T003405"; product "protein tyrosine phosphatase"; transcript_biotype "mRNA"; exon_number "33";
CM025015.1	Genbank	exon	21946263	21946434	.	-	.	gene_id "G4P62_002108"; transcript_id "gnl|WGS:JAAVVJ|G4P62_T003405"; gene "ptpn13"; locus_tag "G4P62_002108"; note "non-receptor type 13; transcript variant X2"; orig_protein_id "gnl|WGS:JAAVVJ|G4P62_P003405"; orig_transcript_id "gnl|WGS:JAAVVJ|G4P62_T003405"; product "protein tyrosine phosphatase"; transcript_biotype "mRNA"; exon_number "34";
CM025015.1	Genbank	exon	21945965	21946175	.	-	.	gene_id "G4P62_002108"; transcript_id "gnl|WGS:JAAVVJ|G4P62_T003405"; gene "ptpn13"; locus_tag "G4P62_002108"; note "non-receptor type 13; transcript variant X2"; orig_protein_id "gnl|WGS:JAAVVJ|G4P62_P003405"; orig_transcript_id "gnl|WGS:JAAVVJ|G4P62_T003405"; product "protein tyrosine phosphatase"; transcript_biotype "mRNA"; exon_number "35";
CM025015.1	Genbank	exon	21945754	21945839	.	-	.	gene_id "G4P62_002108"; transcript_id "gnl|WGS:JAAVVJ|G4P62_T003405"; gene "ptpn13"; locus_tag "G4P62_002108"; note "non-receptor type 13; transcript variant X2"; orig_protein_id "gnl|WGS:JAAVVJ|G4P62_P003405"; orig_transcript_id "gnl|WGS:JAAVVJ|G4P62_T003405"; product "protein tyrosine phosphatase"; transcript_biotype "mRNA"; exon_number "36";
CM025015.1	Genbank	exon	21945607	21945668	.	-	.	gene_id "G4P62_002108"; transcript_id "gnl|WGS:JAAVVJ|G4P62_T003405"; gene "ptpn13"; locus_tag "G4P62_002108"; note "non-receptor type 13; transcript variant X2"; orig_protein_id "gnl|WGS:JAAVVJ|G4P62_P003405"; orig_transcript_id "gnl|WGS:JAAVVJ|G4P62_T003405"; product "protein tyrosine phosphatase"; transcript_biotype "mRNA"; exon_number "37";
CM025015.1	Genbank	exon	21945297	21945452	.	-	.	gene_id "G4P62_002108"; transcript_id "gnl|WGS:JAAVVJ|G4P62_T003405"; gene "ptpn13"; locus_tag "G4P62_002108"; note "non-receptor type 13; transcript variant X2"; orig_protein_id "gnl|WGS:JAAVVJ|G4P62_P003405"; orig_transcript_id "gnl|WGS:JAAVVJ|G4P62_T003405"; product "protein tyrosine phosphatase"; transcript_biotype "mRNA"; exon_number "38";
CM025015.1	Genbank	exon	21945025	21945190	.	-	.	gene_id "G4P62_002108"; transcript_id "gnl|WGS:JAAVVJ|G4P62_T003405"; gene "ptpn13"; locus_tag "G4P62_002108"; note "non-receptor type 13; transcript variant X2"; orig_protein_id "gnl|WGS:JAAVVJ|G4P62_P003405"; orig_transcript_id "gnl|WGS:JAAVVJ|G4P62_T003405"; product "protein tyrosine phosphatase"; transcript_biotype "mRNA"; exon_number "39";
CM025015.1	Genbank	exon	21944859	21944939	.	-	.	gene_id "G4P62_002108"; transcript_id "gnl|WGS:JAAVVJ|G4P62_T003405"; gene "ptpn13"; locus_tag "G4P62_002108"; note "non-receptor type 13; transcript variant X2"; orig_protein_id "gnl|WGS:JAAVVJ|G4P62_P003405"; orig_transcript_id "gnl|WGS:JAAVVJ|G4P62_T003405"; product "protein tyrosine phosphatase"; transcript_biotype "mRNA"; exon_number "40";
CM025015.1	Genbank	exon	21944672	21944778	.	-	.	gene_id "G4P62_002108"; transcript_id "gnl|WGS:JAAVVJ|G4P62_T003405"; gene "ptpn13"; locus_tag "G4P62_002108"; note "non-receptor type 13; transcript variant X2"; orig_protein_id "gnl|WGS:JAAVVJ|G4P62_P003405"; orig_transcript_id "gnl|WGS:JAAVVJ|G4P62_T003405"; product "protein tyrosine phosphatase"; transcript_biotype "mRNA"; exon_number "41";
CM025015.1	Genbank	exon	21944536	21944591	.	-	.	gene_id "G4P62_002108"; transcript_id "gnl|WGS:JAAVVJ|G4P62_T003405"; gene "ptpn13"; locus_tag "G4P62_002108"; note "non-receptor type 13; transcript variant X2"; orig_protein_id "gnl|WGS:JAAVVJ|G4P62_P003405"; orig_transcript_id "gnl|WGS:JAAVVJ|G4P62_T003405"; product "protein tyrosine phosphatase"; transcript_biotype "mRNA"; exon_number "42";
CM025015.1	Genbank	exon	21944365	21944450	.	-	.	gene_id "G4P62_002108"; transcript_id "gnl|WGS:JAAVVJ|G4P62_T003405"; gene "ptpn13"; locus_tag "G4P62_002108"; note "non-receptor type 13; transcript variant X2"; orig_protein_id "gnl|WGS:JAAVVJ|G4P62_P003405"; orig_transcript_id "gnl|WGS:JAAVVJ|G4P62_T003405"; product "protein tyrosine phosphatase"; transcript_biotype "mRNA"; exon_number "43";
CM025015.1	Genbank	exon	21944093	21944241	.	-	.	gene_id "G4P62_002108"; transcript_id "gnl|WGS:JAAVVJ|G4P62_T003405"; gene "ptpn13"; locus_tag "G4P62_002108"; note "non-receptor type 13; transcript variant X2"; orig_protein_id "gnl|WGS:JAAVVJ|G4P62_P003405"; orig_transcript_id "gnl|WGS:JAAVVJ|G4P62_T003405"; product "protein tyrosine phosphatase"; transcript_biotype "mRNA"; exon_number "44";
CM025015.1	Genbank	exon	21942098	21942188	.	-	.	gene_id "G4P62_002108"; transcript_id "gnl|WGS:JAAVVJ|G4P62_T003405"; gene "ptpn13"; locus_tag "G4P62_002108"; note "non-receptor type 13; transcript variant X2"; orig_protein_id "gnl|WGS:JAAVVJ|G4P62_P003405"; orig_transcript_id "gnl|WGS:JAAVVJ|G4P62_T003405"; product "protein tyrosine phosphatase"; transcript_biotype "mRNA"; exon_number "45";
CM025015.1	Genbank	exon	21941637	21941974	.	-	.	gene_id "G4P62_002108"; transcript_id "gnl|WGS:JAAVVJ|G4P62_T003405"; gene "ptpn13"; locus_tag "G4P62_002108"; note "non-receptor type 13; transcript variant X2"; orig_protein_id "gnl|WGS:JAAVVJ|G4P62_P003405"; orig_transcript_id "gnl|WGS:JAAVVJ|G4P62_T003405"; product "protein tyrosine phosphatase"; transcript_biotype "mRNA"; exon_number "46";
CM025015.1	Genbank	exon	21941342	21941557	.	-	.	gene_id "G4P62_002108"; transcript_id "gnl|WGS:JAAVVJ|G4P62_T003405"; gene "ptpn13"; locus_tag "G4P62_002108"; note "non-receptor type 13; transcript variant X2"; orig_protein_id "gnl|WGS:JAAVVJ|G4P62_P003405"; orig_transcript_id "gnl|WGS:JAAVVJ|G4P62_T003405"; product "protein tyrosine phosphatase"; transcript_biotype "mRNA"; exon_number "47";
CM025015.1	Genbank	exon	21941195	21941257	.	-	.	gene_id "G4P62_002108"; transcript_id "gnl|WGS:JAAVVJ|G4P62_T003405"; gene "ptpn13"; locus_tag "G4P62_002108"; note "non-receptor type 13; transcript variant X2"; orig_protein_id "gnl|WGS:JAAVVJ|G4P62_P003405"; orig_transcript_id "gnl|WGS:JAAVVJ|G4P62_T003405"; product "protein tyrosine phosphatase"; transcript_biotype "mRNA"; exon_number "48";
CM025015.1	Genbank	exon	21940526	21941118	.	-	.	gene_id "G4P62_002108"; transcript_id "gnl|WGS:JAAVVJ|G4P62_T003405"; gene "ptpn13"; locus_tag "G4P62_002108"; note "non-receptor type 13; transcript variant X2"; orig_protein_id "gnl|WGS:JAAVVJ|G4P62_P003405"; orig_transcript_id "gnl|WGS:JAAVVJ|G4P62_T003405"; product "protein tyrosine phosphatase"; transcript_biotype "mRNA"; exon_number "49";
CM025015.1	Genbank	CDS	22014673	22014760	.	-	0	gene_id "G4P62_002108"; transcript_id "gnl|WGS:JAAVVJ|G4P62_T003405"; gbkey "CDS"; gene "ptpn13"; locus_tag "G4P62_002108"; orig_transcript_id "gnl|WGS:JAAVVJ|G4P62_T003405"; product "transcript variant X2"; protein_id "KAF7217311.1"; exon_number "1";
CM025015.1	Genbank	CDS	21997246	21997365	.	-	2	gene_id "G4P62_002108"; transcript_id "gnl|WGS:JAAVVJ|G4P62_T003405"; gbkey "CDS"; gene "ptpn13"; locus_tag "G4P62_002108"; orig_transcript_id "gnl|WGS:JAAVVJ|G4P62_T003405"; product "transcript variant X2"; protein_id "KAF7217311.1"; exon_number "2";
CM025015.1	Genbank	CDS	21994499	21994665	.	-	2	gene_id "G4P62_002108"; transcript_id "gnl|WGS:JAAVVJ|G4P62_T003405"; gbkey "CDS"; gene "ptpn13"; locus_tag "G4P62_002108"; orig_transcript_id "gnl|WGS:JAAVVJ|G4P62_T003405"; product "transcript variant X2"; protein_id "KAF7217311.1"; exon_number "3";
CM025015.1	Genbank	CDS	21992832	21992897	.	-	0	gene_id "G4P62_002108"; transcript_id "gnl|WGS:JAAVVJ|G4P62_T003405"; gbkey "CDS"; gene "ptpn13"; locus_tag "G4P62_002108"; orig_transcript_id "gnl|WGS:JAAVVJ|G4P62_T003405"; product "transcript variant X2"; protein_id "KAF7217311.1"; exon_number "4";
CM025015.1	Genbank	CDS	21991325	21991510	.	-	0	gene_id "G4P62_002108"; transcript_id "gnl|WGS:JAAVVJ|G4P62_T003405"; gbkey "CDS"; gene "ptpn13"; locus_tag "G4P62_002108"; orig_transcript_id "gnl|WGS:JAAVVJ|G4P62_T003405"; product "transcript variant X2"; protein_id "KAF7217311.1"; exon_number "5";
CM025015.1	Genbank	CDS	21989656	21989743	.	-	0	gene_id "G4P62_002108"; transcript_id "gnl|WGS:JAAVVJ|G4P62_T003405"; gbkey "CDS"; gene "ptpn13"; locus_tag "G4P62_002108"; orig_transcript_id "gnl|WGS:JAAVVJ|G4P62_T003405"; product "transcript variant X2"; protein_id "KAF7217311.1"; exon_number "6";
CM025015.1	Genbank	CDS	21986627	21987244	.	-	2	gene_id "G4P62_002108"; transcript_id "gnl|WGS:JAAVVJ|G4P62_T003405"; gbkey "CDS"; gene "ptpn13"; locus_tag "G4P62_002108"; orig_transcript_id "gnl|WGS:JAAVVJ|G4P62_T003405"; product "transcript variant X2"; protein_id "KAF7217311.1"; exon_number "7";
CM025015.1	Genbank	CDS	21974950	21975042	.	-	2	gene_id "G4P62_002108"; transcript_id "gnl|WGS:JAAVVJ|G4P62_T003405"; gbkey "CDS"; gene "ptpn13"; locus_tag "G4P62_002108"; orig_transcript_id "gnl|WGS:JAAVVJ|G4P62_T003405"; product "transcript variant X2"; protein_id "KAF7217311.1"; exon_number "8";
CM025015.1	Genbank	CDS	21973864	21973957	.	-	2	gene_id "G4P62_002108"; transcript_id "gnl|WGS:JAAVVJ|G4P62_T003405"; gbkey "CDS"; gene "ptpn13"; locus_tag "G4P62_002108"; orig_transcript_id "gnl|WGS:JAAVVJ|G4P62_T003405"; product "transcript variant X2"; protein_id "KAF7217311.1"; exon_number "9";
CM025015.1	Genbank	CDS	21972480	21972675	.	-	1	gene_id "G4P62_002108"; transcript_id "gnl|WGS:JAAVVJ|G4P62_T003405"; gbkey "CDS"; gene "ptpn13"; locus_tag "G4P62_002108"; orig_transcript_id "gnl|WGS:JAAVVJ|G4P62_T003405"; product "transcript variant X2"; protein_id "KAF7217311.1"; exon_number "10";
CM025015.1	Genbank	CDS	21971732	21971806	.	-	0	gene_id "G4P62_002108"; transcript_id "gnl|WGS:JAAVVJ|G4P62_T003405"; gbkey "CDS"; gene "ptpn13"; locus_tag "G4P62_002108"; orig_transcript_id "gnl|WGS:JAAVVJ|G4P62_T003405"; product "transcript variant X2"; protein_id "KAF7217311.1"; exon_number "11";
CM025015.1	Genbank	CDS	21971459	21971630	.	-	0	gene_id "G4P62_002108"; transcript_id "gnl|WGS:JAAVVJ|G4P62_T003405"; gbkey "CDS"; gene "ptpn13"; locus_tag "G4P62_002108"; orig_transcript_id "gnl|WGS:JAAVVJ|G4P62_T003405"; product "transcript variant X2"; protein_id "KAF7217311.1"; exon_number "12";
CM025015.1	Genbank	CDS	21964848	21964998	.	-	2	gene_id "G4P62_002108"; transcript_id "gnl|WGS:JAAVVJ|G4P62_T003405"; gbkey "CDS"; gene "ptpn13"; locus_tag "G4P62_002108"; orig_transcript_id "gnl|WGS:JAAVVJ|G4P62_T003405"; product "transcript variant X2"; protein_id "KAF7217311.1"; exon_number "13";
CM025015.1	Genbank	CDS	21964580	21964718	.	-	1	gene_id "G4P62_002108"; transcript_id "gnl|WGS:JAAVVJ|G4P62_T003405"; gbkey "CDS"; gene "ptpn13"; locus_tag "G4P62_002108"; orig_transcript_id "gnl|WGS:JAAVVJ|G4P62_T003405"; product "transcript variant X2"; protein_id "KAF7217311.1"; exon_number "14";
CM025015.1	Genbank	CDS	21964334	21964486	.	-	0	gene_id "G4P62_002108"; transcript_id "gnl|WGS:JAAVVJ|G4P62_T003405"; gbkey "CDS"; gene "ptpn13"; locus_tag "G4P62_002108"; orig_transcript_id "gnl|WGS:JAAVVJ|G4P62_T003405"; product "transcript variant X2"; protein_id "KAF7217311.1"; exon_number "15";
CM025015.1	Genbank	CDS	21962205	21962387	.	-	0	gene_id "G4P62_002108"; transcript_id "gnl|WGS:JAAVVJ|G4P62_T003405"; gbkey "CDS"; gene "ptpn13"; locus_tag "G4P62_002108"; orig_transcript_id "gnl|WGS:JAAVVJ|G4P62_T003405"; product "transcript variant X2"; protein_id "KAF7217311.1"; exon_number "16";
CM025015.1	Genbank	CDS	21961918	21962080	.	-	0	gene_id "G4P62_002108"; transcript_id "gnl|WGS:JAAVVJ|G4P62_T003405"; gbkey "CDS"; gene "ptpn13"; locus_tag "G4P62_002108"; orig_transcript_id "gnl|WGS:JAAVVJ|G4P62_T003405"; product "transcript variant X2"; protein_id "KAF7217311.1"; exon_number "17";
CM025015.1	Genbank	CDS	21959851	21960259	.	-	2	gene_id "G4P62_002108"; transcript_id "gnl|WGS:JAAVVJ|G4P62_T003405"; gbkey "CDS"; gene "ptpn13"; locus_tag "G4P62_002108"; orig_transcript_id "gnl|WGS:JAAVVJ|G4P62_T003405"; product "transcript variant X2"; protein_id "KAF7217311.1"; exon_number "18";
CM025015.1	Genbank	CDS	21958535	21958647	.	-	1	gene_id "G4P62_002108"; transcript_id "gnl|WGS:JAAVVJ|G4P62_T003405"; gbkey "CDS"; gene "ptpn13"; locus_tag "G4P62_002108"; orig_transcript_id "gnl|WGS:JAAVVJ|G4P62_T003405"; product "transcript variant X2"; protein_id "KAF7217311.1"; exon_number "19";
CM025015.1	Genbank	CDS	21956295	21956348	.	-	2	gene_id "G4P62_002108"; transcript_id "gnl|WGS:JAAVVJ|G4P62_T003405"; gbkey "CDS"; gene "ptpn13"; locus_tag "G4P62_002108"; orig_transcript_id "gnl|WGS:JAAVVJ|G4P62_T003405"; product "transcript variant X2"; protein_id "KAF7217311.1"; exon_number "20";
CM025015.1	Genbank	CDS	21955835	21955924	.	-	2	gene_id "G4P62_002108"; transcript_id "gnl|WGS:JAAVVJ|G4P62_T003405"; gbkey "CDS"; gene "ptpn13"; locus_tag "G4P62_002108"; orig_transcript_id "gnl|WGS:JAAVVJ|G4P62_T003405"; product "transcript variant X2"; protein_id "KAF7217311.1"; exon_number "21";
CM025015.1	Genbank	CDS	21955302	21955409	.	-	2	gene_id "G4P62_002108"; transcript_id "gnl|WGS:JAAVVJ|G4P62_T003405"; gbkey "CDS"; gene "ptpn13"; locus_tag "G4P62_002108"; orig_transcript_id "gnl|WGS:JAAVVJ|G4P62_T003405"; product "transcript variant X2"; protein_id "KAF7217311.1"; exon_number "22";
CM025015.1	Genbank	CDS	21955015	21955146	.	-	2	gene_id "G4P62_002108"; transcript_id "gnl|WGS:JAAVVJ|G4P62_T003405"; gbkey "CDS"; gene "ptpn13"; locus_tag "G4P62_002108"; orig_transcript_id "gnl|WGS:JAAVVJ|G4P62_T003405"; product "transcript variant X2"; protein_id "KAF7217311.1"; exon_number "23";
CM025015.1	Genbank	CDS	21954452	21954933	.	-	2	gene_id "G4P62_002108"; transcript_id "gnl|WGS:JAAVVJ|G4P62_T003405"; gbkey "CDS"; gene "ptpn13"; locus_tag "G4P62_002108"; orig_transcript_id "gnl|WGS:JAAVVJ|G4P62_T003405"; product "transcript variant X2"; protein_id "KAF7217311.1"; exon_number "24";
CM025015.1	Genbank	CDS	21953951	21954067	.	-	0	gene_id "G4P62_002108"; transcript_id "gnl|WGS:JAAVVJ|G4P62_T003405"; gbkey "CDS"; gene "ptpn13"; locus_tag "G4P62_002108"; orig_transcript_id "gnl|WGS:JAAVVJ|G4P62_T003405"; product "transcript variant X2"; protein_id "KAF7217311.1"; exon_number "25";
CM025015.1	Genbank	CDS	21952918	21953011	.	-	0	gene_id "G4P62_002108"; transcript_id "gnl|WGS:JAAVVJ|G4P62_T003405"; gbkey "CDS"; gene "ptpn13"; locus_tag "G4P62_002108"; orig_transcript_id "gnl|WGS:JAAVVJ|G4P62_T003405"; product "transcript variant X2"; protein_id "KAF7217311.1"; exon_number "26";
CM025015.1	Genbank	CDS	21952749	21952834	.	-	2	gene_id "G4P62_002108"; transcript_id "gnl|WGS:JAAVVJ|G4P62_T003405"; gbkey "CDS"; gene "ptpn13"; locus_tag "G4P62_002108"; orig_transcript_id "gnl|WGS:JAAVVJ|G4P62_T003405"; product "transcript variant X2"; protein_id "KAF7217311.1"; exon_number "27";
CM025015.1	Genbank	CDS	21952490	21952658	.	-	0	gene_id "G4P62_002108"; transcript_id "gnl|WGS:JAAVVJ|G4P62_T003405"; gbkey "CDS"; gene "ptpn13"; locus_tag "G4P62_002108"; orig_transcript_id "gnl|WGS:JAAVVJ|G4P62_T003405"; product "transcript variant X2"; protein_id "KAF7217311.1"; exon_number "28";
CM025015.1	Genbank	CDS	21947868	21948082	.	-	2	gene_id "G4P62_002108"; transcript_id "gnl|WGS:JAAVVJ|G4P62_T003405"; gbkey "CDS"; gene "ptpn13"; locus_tag "G4P62_002108"; orig_transcript_id "gnl|WGS:JAAVVJ|G4P62_T003405"; product "transcript variant X2"; protein_id "KAF7217311.1"; exon_number "29";
CM025015.1	Genbank	CDS	21947676	21947774	.	-	0	gene_id "G4P62_002108"; transcript_id "gnl|WGS:JAAVVJ|G4P62_T003405"; gbkey "CDS"; gene "ptpn13"; locus_tag "G4P62_002108"; orig_transcript_id "gnl|WGS:JAAVVJ|G4P62_T003405"; product "transcript variant X2"; protein_id "KAF7217311.1"; exon_number "30";
CM025015.1	Genbank	CDS	21947257	21947585	.	-	0	gene_id "G4P62_002108"; transcript_id "gnl|WGS:JAAVVJ|G4P62_T003405"; gbkey "CDS"; gene "ptpn13"; locus_tag "G4P62_002108"; orig_transcript_id "gnl|WGS:JAAVVJ|G4P62_T003405"; product "transcript variant X2"; protein_id "KAF7217311.1"; exon_number "31";
CM025015.1	Genbank	CDS	21947029	21947185	.	-	1	gene_id "G4P62_002108"; transcript_id "gnl|WGS:JAAVVJ|G4P62_T003405"; gbkey "CDS"; gene "ptpn13"; locus_tag "G4P62_002108"; orig_transcript_id "gnl|WGS:JAAVVJ|G4P62_T003405"; product "transcript variant X2"; protein_id "KAF7217311.1"; exon_number "32";
CM025015.1	Genbank	CDS	21946774	21946929	.	-	0	gene_id "G4P62_002108"; transcript_id "gnl|WGS:JAAVVJ|G4P62_T003405"; gbkey "CDS"; gene "ptpn13"; locus_tag "G4P62_002108"; orig_transcript_id "gnl|WGS:JAAVVJ|G4P62_T003405"; product "transcript variant X2"; protein_id "KAF7217311.1"; exon_number "33";
CM025015.1	Genbank	CDS	21946263	21946434	.	-	0	gene_id "G4P62_002108"; transcript_id "gnl|WGS:JAAVVJ|G4P62_T003405"; gbkey "CDS"; gene "ptpn13"; locus_tag "G4P62_002108"; orig_transcript_id "gnl|WGS:JAAVVJ|G4P62_T003405"; product "transcript variant X2"; protein_id "KAF7217311.1"; exon_number "34";
CM025015.1	Genbank	CDS	21945965	21946175	.	-	2	gene_id "G4P62_002108"; transcript_id "gnl|WGS:JAAVVJ|G4P62_T003405"; gbkey "CDS"; gene "ptpn13"; locus_tag "G4P62_002108"; orig_transcript_id "gnl|WGS:JAAVVJ|G4P62_T003405"; product "transcript variant X2"; protein_id "KAF7217311.1"; exon_number "35";
CM025015.1	Genbank	CDS	21945754	21945839	.	-	1	gene_id "G4P62_002108"; transcript_id "gnl|WGS:JAAVVJ|G4P62_T003405"; gbkey "CDS"; gene "ptpn13"; locus_tag "G4P62_002108"; orig_transcript_id "gnl|WGS:JAAVVJ|G4P62_T003405"; product "transcript variant X2"; protein_id "KAF7217311.1"; exon_number "36";
CM025015.1	Genbank	CDS	21945607	21945668	.	-	2	gene_id "G4P62_002108"; transcript_id "gnl|WGS:JAAVVJ|G4P62_T003405"; gbkey "CDS"; gene "ptpn13"; locus_tag "G4P62_002108"; orig_transcript_id "gnl|WGS:JAAVVJ|G4P62_T003405"; product "transcript variant X2"; protein_id "KAF7217311.1"; exon_number "37";
CM025015.1	Genbank	CDS	21945297	21945452	.	-	0	gene_id "G4P62_002108"; transcript_id "gnl|WGS:JAAVVJ|G4P62_T003405"; gbkey "CDS"; gene "ptpn13"; locus_tag "G4P62_002108"; orig_transcript_id "gnl|WGS:JAAVVJ|G4P62_T003405"; product "transcript variant X2"; protein_id "KAF7217311.1"; exon_number "38";
CM025015.1	Genbank	CDS	21945025	21945190	.	-	0	gene_id "G4P62_002108"; transcript_id "gnl|WGS:JAAVVJ|G4P62_T003405"; gbkey "CDS"; gene "ptpn13"; locus_tag "G4P62_002108"; orig_transcript_id "gnl|WGS:JAAVVJ|G4P62_T003405"; product "transcript variant X2"; protein_id "KAF7217311.1"; exon_number "39";
CM025015.1	Genbank	CDS	21944859	21944939	.	-	2	gene_id "G4P62_002108"; transcript_id "gnl|WGS:JAAVVJ|G4P62_T003405"; gbkey "CDS"; gene "ptpn13"; locus_tag "G4P62_002108"; orig_transcript_id "gnl|WGS:JAAVVJ|G4P62_T003405"; product "transcript variant X2"; protein_id "KAF7217311.1"; exon_number "40";
CM025015.1	Genbank	CDS	21944672	21944778	.	-	2	gene_id "G4P62_002108"; transcript_id "gnl|WGS:JAAVVJ|G4P62_T003405"; gbkey "CDS"; gene "ptpn13"; locus_tag "G4P62_002108"; orig_transcript_id "gnl|WGS:JAAVVJ|G4P62_T003405"; product "transcript variant X2"; protein_id "KAF7217311.1"; exon_number "41";
CM025015.1	Genbank	CDS	21944536	21944591	.	-	0	gene_id "G4P62_002108"; transcript_id "gnl|WGS:JAAVVJ|G4P62_T003405"; gbkey "CDS"; gene "ptpn13"; locus_tag "G4P62_002108"; orig_transcript_id "gnl|WGS:JAAVVJ|G4P62_T003405"; product "transcript variant X2"; protein_id "KAF7217311.1"; exon_number "42";
CM025015.1	Genbank	CDS	21944365	21944450	.	-	1	gene_id "G4P62_002108"; transcript_id "gnl|WGS:JAAVVJ|G4P62_T003405"; gbkey "CDS"; gene "ptpn13"; locus_tag "G4P62_002108"; orig_transcript_id "gnl|WGS:JAAVVJ|G4P62_T003405"; product "transcript variant X2"; protein_id "KAF7217311.1"; exon_number "43";
CM025015.1	Genbank	CDS	21944093	21944241	.	-	2	gene_id "G4P62_002108"; transcript_id "gnl|WGS:JAAVVJ|G4P62_T003405"; gbkey "CDS"; gene "ptpn13"; locus_tag "G4P62_002108"; orig_transcript_id "gnl|WGS:JAAVVJ|G4P62_T003405"; product "transcript variant X2"; protein_id "KAF7217311.1"; exon_number "44";
CM025015.1	Genbank	CDS	21942098	21942188	.	-	0	gene_id "G4P62_002108"; transcript_id "gnl|WGS:JAAVVJ|G4P62_T003405"; gbkey "CDS"; gene "ptpn13"; locus_tag "G4P62_002108"; orig_transcript_id "gnl|WGS:JAAVVJ|G4P62_T003405"; product "transcript variant X2"; protein_id "KAF7217311.1"; exon_number "45";
CM025015.1	Genbank	CDS	21941637	21941974	.	-	2	gene_id "G4P62_002108"; transcript_id "gnl|WGS:JAAVVJ|G4P62_T003405"; gbkey "CDS"; gene "ptpn13"; locus_tag "G4P62_002108"; orig_transcript_id "gnl|WGS:JAAVVJ|G4P62_T003405"; product "transcript variant X2"; protein_id "KAF7217311.1"; exon_number "46";
CM025015.1	Genbank	CDS	21941342	21941557	.	-	0	gene_id "G4P62_002108"; transcript_id "gnl|WGS:JAAVVJ|G4P62_T003405"; gbkey "CDS"; gene "ptpn13"; locus_tag "G4P62_002108"; orig_transcript_id "gnl|WGS:JAAVVJ|G4P62_T003405"; product "transcript variant X2"; protein_id "KAF7217311.1"; exon_number "47";
CM025015.1	Genbank	CDS	21941195	21941257	.	-	0	gene_id "G4P62_002108"; transcript_id "gnl|WGS:JAAVVJ|G4P62_T003405"; gbkey "CDS"; gene "ptpn13"; locus_tag "G4P62_002108"; orig_transcript_id "gnl|WGS:JAAVVJ|G4P62_T003405"; product "transcript variant X2"; protein_id "KAF7217311.1"; exon_number "48";
CM025015.1	Genbank	CDS	21941044	21941118	.	-	0	gene_id "G4P62_002108"; transcript_id "gnl|WGS:JAAVVJ|G4P62_T003405"; gbkey "CDS"; gene "ptpn13"; locus_tag "G4P62_002108"; orig_transcript_id "gnl|WGS:JAAVVJ|G4P62_T003405"; product "transcript variant X2"; protein_id "KAF7217311.1"; exon_number "49";
CM025015.1	Genbank	start_codon	22014758	22014760	.	-	0	gene_id "G4P62_002108"; transcript_id "gnl|WGS:JAAVVJ|G4P62_T003405"; gbkey "CDS"; gene "ptpn13"; locus_tag "G4P62_002108"; orig_transcript_id "gnl|WGS:JAAVVJ|G4P62_T003405"; product "transcript variant X2"; protein_id "KAF7217311.1"; exon_number "1";
CM025015.1	Genbank	stop_codon	21941041	21941043	.	-	0	gene_id "G4P62_002108"; transcript_id "gnl|WGS:JAAVVJ|G4P62_T003405"; gbkey "CDS"; gene "ptpn13"; locus_tag "G4P62_002108"; orig_transcript_id "gnl|WGS:JAAVVJ|G4P62_T003405"; product "transcript variant X2"; protein_id "KAF7217311.1"; exon_number "49";
CM025015.1	Genbank	transcript	21940526	22015013	.	-	.	gene_id "G4P62_002108"; transcript_id "gnl|WGS:JAAVVJ|G4P62_T003404"; gbkey "mRNA"; gene "ptpn13"; locus_tag "G4P62_002108"; note "non-receptor type 13; transcript variant X1"; orig_protein_id "gnl|WGS:JAAVVJ|G4P62_P003404"; orig_transcript_id "gnl|WGS:JAAVVJ|G4P62_T003404"; product "protein tyrosine phosphatase"; transcript_biotype "mRNA";
CM025015.1	Genbank	exon	22014673	22015013	.	-	.	gene_id "G4P62_002108"; transcript_id "gnl|WGS:JAAVVJ|G4P62_T003404"; gene "ptpn13"; locus_tag "G4P62_002108"; note "non-receptor type 13; transcript variant X1"; orig_protein_id "gnl|WGS:JAAVVJ|G4P62_P003404"; orig_transcript_id "gnl|WGS:JAAVVJ|G4P62_T003404"; product "protein tyrosine phosphatase"; transcript_biotype "mRNA"; exon_number "1";
CM025015.1	Genbank	exon	21997246	21997365	.	-	.	gene_id "G4P62_002108"; transcript_id "gnl|WGS:JAAVVJ|G4P62_T003404"; gene "ptpn13"; locus_tag "G4P62_002108"; note "non-receptor type 13; transcript variant X1"; orig_protein_id "gnl|WGS:JAAVVJ|G4P62_P003404"; orig_transcript_id "gnl|WGS:JAAVVJ|G4P62_T003404"; product "protein tyrosine phosphatase"; transcript_biotype "mRNA"; exon_number "2";
CM025015.1	Genbank	exon	21994499	21994665	.	-	.	gene_id "G4P62_002108"; transcript_id "gnl|WGS:JAAVVJ|G4P62_T003404"; gene "ptpn13"; locus_tag "G4P62_002108"; note "non-receptor type 13; transcript variant X1"; orig_protein_id "gnl|WGS:JAAVVJ|G4P62_P003404"; orig_transcript_id "gnl|WGS:JAAVVJ|G4P62_T003404"; product "protein tyrosine phosphatase"; transcript_biotype "mRNA"; exon_number "3";
CM025015.1	Genbank	exon	21992832	21992897	.	-	.	gene_id "G4P62_002108"; transcript_id "gnl|WGS:JAAVVJ|G4P62_T003404"; gene "ptpn13"; locus_tag "G4P62_002108"; note "non-receptor type 13; transcript variant X1"; orig_protein_id "gnl|WGS:JAAVVJ|G4P62_P003404"; orig_transcript_id "gnl|WGS:JAAVVJ|G4P62_T003404"; product "protein tyrosine phosphatase"; transcript_biotype "mRNA"; exon_number "4";
CM025015.1	Genbank	exon	21991325	21991510	.	-	.	gene_id "G4P62_002108"; transcript_id "gnl|WGS:JAAVVJ|G4P62_T003404"; gene "ptpn13"; locus_tag "G4P62_002108"; note "non-receptor type 13; transcript variant X1"; orig_protein_id "gnl|WGS:JAAVVJ|G4P62_P003404"; orig_transcript_id "gnl|WGS:JAAVVJ|G4P62_T003404"; product "protein tyrosine phosphatase"; transcript_biotype "mRNA"; exon_number "5";
CM025015.1	Genbank	exon	21989656	21989743	.	-	.	gene_id "G4P62_002108"; transcript_id "gnl|WGS:JAAVVJ|G4P62_T003404"; gene "ptpn13"; locus_tag "G4P62_002108"; note "non-receptor type 13; transcript variant X1"; orig_protein_id "gnl|WGS:JAAVVJ|G4P62_P003404"; orig_transcript_id "gnl|WGS:JAAVVJ|G4P62_T003404"; product "protein tyrosine phosphatase"; transcript_biotype "mRNA"; exon_number "6";
CM025015.1	Genbank	exon	21986627	21987244	.	-	.	gene_id "G4P62_002108"; transcript_id "gnl|WGS:JAAVVJ|G4P62_T003404"; gene "ptpn13"; locus_tag "G4P62_002108"; note "non-receptor type 13; transcript variant X1"; orig_protein_id "gnl|WGS:JAAVVJ|G4P62_P003404"; orig_transcript_id "gnl|WGS:JAAVVJ|G4P62_T003404"; product "protein tyrosine phosphatase"; transcript_biotype "mRNA"; exon_number "7";
CM025015.1	Genbank	exon	21974950	21975042	.	-	.	gene_id "G4P62_002108"; transcript_id "gnl|WGS:JAAVVJ|G4P62_T003404"; gene "ptpn13"; locus_tag "G4P62_002108"; note "non-receptor type 13; transcript variant X1"; orig_protein_id "gnl|WGS:JAAVVJ|G4P62_P003404"; orig_transcript_id "gnl|WGS:JAAVVJ|G4P62_T003404"; product "protein tyrosine phosphatase"; transcript_biotype "mRNA"; exon_number "8";
CM025015.1	Genbank	exon	21973864	21973957	.	-	.	gene_id "G4P62_002108"; transcript_id "gnl|WGS:JAAVVJ|G4P62_T003404"; gene "ptpn13"; locus_tag "G4P62_002108"; note "non-receptor type 13; transcript variant X1"; orig_protein_id "gnl|WGS:JAAVVJ|G4P62_P003404"; orig_transcript_id "gnl|WGS:JAAVVJ|G4P62_T003404"; product "protein tyrosine phosphatase"; transcript_biotype "mRNA"; exon_number "9";
CM025015.1	Genbank	exon	21972480	21972675	.	-	.	gene_id "G4P62_002108"; transcript_id "gnl|WGS:JAAVVJ|G4P62_T003404"; gene "ptpn13"; locus_tag "G4P62_002108"; note "non-receptor type 13; transcript variant X1"; orig_protein_id "gnl|WGS:JAAVVJ|G4P62_P003404"; orig_transcript_id "gnl|WGS:JAAVVJ|G4P62_T003404"; product "protein tyrosine phosphatase"; transcript_biotype "mRNA"; exon_number "10";
CM025015.1	Genbank	exon	21971732	21971806	.	-	.	gene_id "G4P62_002108"; transcript_id "gnl|WGS:JAAVVJ|G4P62_T003404"; gene "ptpn13"; locus_tag "G4P62_002108"; note "non-receptor type 13; transcript variant X1"; orig_protein_id "gnl|WGS:JAAVVJ|G4P62_P003404"; orig_transcript_id "gnl|WGS:JAAVVJ|G4P62_T003404"; product "protein tyrosine phosphatase"; transcript_biotype "mRNA"; exon_number "11";
CM025015.1	Genbank	exon	21971459	21971630	.	-	.	gene_id "G4P62_002108"; transcript_id "gnl|WGS:JAAVVJ|G4P62_T003404"; gene "ptpn13"; locus_tag "G4P62_002108"; note "non-receptor type 13; transcript variant X1"; orig_protein_id "gnl|WGS:JAAVVJ|G4P62_P003404"; orig_transcript_id "gnl|WGS:JAAVVJ|G4P62_T003404"; product "protein tyrosine phosphatase"; transcript_biotype "mRNA"; exon_number "12";
CM025015.1	Genbank	exon	21964848	21964998	.	-	.	gene_id "G4P62_002108"; transcript_id "gnl|WGS:JAAVVJ|G4P62_T003404"; gene "ptpn13"; locus_tag "G4P62_002108"; note "non-receptor type 13; transcript variant X1"; orig_protein_id "gnl|WGS:JAAVVJ|G4P62_P003404"; orig_transcript_id "gnl|WGS:JAAVVJ|G4P62_T003404"; product "protein tyrosine phosphatase"; transcript_biotype "mRNA"; exon_number "13";
CM025015.1	Genbank	exon	21964580	21964718	.	-	.	gene_id "G4P62_002108"; transcript_id "gnl|WGS:JAAVVJ|G4P62_T003404"; gene "ptpn13"; locus_tag "G4P62_002108"; note "non-receptor type 13; transcript variant X1"; orig_protein_id "gnl|WGS:JAAVVJ|G4P62_P003404"; orig_transcript_id "gnl|WGS:JAAVVJ|G4P62_T003404"; product "protein tyrosine phosphatase"; transcript_biotype "mRNA"; exon_number "14";
CM025015.1	Genbank	exon	21964334	21964486	.	-	.	gene_id "G4P62_002108"; transcript_id "gnl|WGS:JAAVVJ|G4P62_T003404"; gene "ptpn13"; locus_tag "G4P62_002108"; note "non-receptor type 13; transcript variant X1"; orig_protein_id "gnl|WGS:JAAVVJ|G4P62_P003404"; orig_transcript_id "gnl|WGS:JAAVVJ|G4P62_T003404"; product "protein tyrosine phosphatase"; transcript_biotype "mRNA"; exon_number "15";
CM025015.1	Genbank	exon	21962205	21962387	.	-	.	gene_id "G4P62_002108"; transcript_id "gnl|WGS:JAAVVJ|G4P62_T003404"; gene "ptpn13"; locus_tag "G4P62_002108"; note "non-receptor type 13; transcript variant X1"; orig_protein_id "gnl|WGS:JAAVVJ|G4P62_P003404"; orig_transcript_id "gnl|WGS:JAAVVJ|G4P62_T003404"; product "protein tyrosine phosphatase"; transcript_biotype "mRNA"; exon_number "16";
CM025015.1	Genbank	exon	21961918	21962080	.	-	.	gene_id "G4P62_002108"; transcript_id "gnl|WGS:JAAVVJ|G4P62_T003404"; gene "ptpn13"; locus_tag "G4P62_002108"; note "non-receptor type 13; transcript variant X1"; orig_protein_id "gnl|WGS:JAAVVJ|G4P62_P003404"; orig_transcript_id "gnl|WGS:JAAVVJ|G4P62_T003404"; product "protein tyrosine phosphatase"; transcript_biotype "mRNA"; exon_number "17";
CM025015.1	Genbank	exon	21959851	21960259	.	-	.	gene_id "G4P62_002108"; transcript_id "gnl|WGS:JAAVVJ|G4P62_T003404"; gene "ptpn13"; locus_tag "G4P62_002108"; note "non-receptor type 13; transcript variant X1"; orig_protein_id "gnl|WGS:JAAVVJ|G4P62_P003404"; orig_transcript_id "gnl|WGS:JAAVVJ|G4P62_T003404"; product "protein tyrosine phosphatase"; transcript_biotype "mRNA"; exon_number "18";
CM025015.1	Genbank	exon	21958535	21958647	.	-	.	gene_id "G4P62_002108"; transcript_id "gnl|WGS:JAAVVJ|G4P62_T003404"; gene "ptpn13"; locus_tag "G4P62_002108"; note "non-receptor type 13; transcript variant X1"; orig_protein_id "gnl|WGS:JAAVVJ|G4P62_P003404"; orig_transcript_id "gnl|WGS:JAAVVJ|G4P62_T003404"; product "protein tyrosine phosphatase"; transcript_biotype "mRNA"; exon_number "19";
CM025015.1	Genbank	exon	21956295	21956348	.	-	.	gene_id "G4P62_002108"; transcript_id "gnl|WGS:JAAVVJ|G4P62_T003404"; gene "ptpn13"; locus_tag "G4P62_002108"; note "non-receptor type 13; transcript variant X1"; orig_protein_id "gnl|WGS:JAAVVJ|G4P62_P003404"; orig_transcript_id "gnl|WGS:JAAVVJ|G4P62_T003404"; product "protein tyrosine phosphatase"; transcript_biotype "mRNA"; exon_number "20";
CM025015.1	Genbank	exon	21955835	21955924	.	-	.	gene_id "G4P62_002108"; transcript_id "gnl|WGS:JAAVVJ|G4P62_T003404"; gene "ptpn13"; locus_tag "G4P62_002108"; note "non-receptor type 13; transcript variant X1"; orig_protein_id "gnl|WGS:JAAVVJ|G4P62_P003404"; orig_transcript_id "gnl|WGS:JAAVVJ|G4P62_T003404"; product "protein tyrosine phosphatase"; transcript_biotype "mRNA"; exon_number "21";
CM025015.1	Genbank	exon	21955302	21955409	.	-	.	gene_id "G4P62_002108"; transcript_id "gnl|WGS:JAAVVJ|G4P62_T003404"; gene "ptpn13"; locus_tag "G4P62_002108"; note "non-receptor type 13; transcript variant X1"; orig_protein_id "gnl|WGS:JAAVVJ|G4P62_P003404"; orig_transcript_id "gnl|WGS:JAAVVJ|G4P62_T003404"; product "protein tyrosine phosphatase"; transcript_biotype "mRNA"; exon_number "22";
CM025015.1	Genbank	exon	21955015	21955146	.	-	.	gene_id "G4P62_002108"; transcript_id "gnl|WGS:JAAVVJ|G4P62_T003404"; gene "ptpn13"; locus_tag "G4P62_002108"; note "non-receptor type 13; transcript variant X1"; orig_protein_id "gnl|WGS:JAAVVJ|G4P62_P003404"; orig_transcript_id "gnl|WGS:JAAVVJ|G4P62_T003404"; product "protein tyrosine phosphatase"; transcript_biotype "mRNA"; exon_number "23";
CM025015.1	Genbank	exon	21954452	21954933	.	-	.	gene_id "G4P62_002108"; transcript_id "gnl|WGS:JAAVVJ|G4P62_T003404"; gene "ptpn13"; locus_tag "G4P62_002108"; note "non-receptor type 13; transcript variant X1"; orig_protein_id "gnl|WGS:JAAVVJ|G4P62_P003404"; orig_transcript_id "gnl|WGS:JAAVVJ|G4P62_T003404"; product "protein tyrosine phosphatase"; transcript_biotype "mRNA"; exon_number "24";
CM025015.1	Genbank	exon	21953951	21954067	.	-	.	gene_id "G4P62_002108"; transcript_id "gnl|WGS:JAAVVJ|G4P62_T003404"; gene "ptpn13"; locus_tag "G4P62_002108"; note "non-receptor type 13; transcript variant X1"; orig_protein_id "gnl|WGS:JAAVVJ|G4P62_P003404"; orig_transcript_id "gnl|WGS:JAAVVJ|G4P62_T003404"; product "protein tyrosine phosphatase"; transcript_biotype "mRNA"; exon_number "25";
CM025015.1	Genbank	exon	21952918	21953011	.	-	.	gene_id "G4P62_002108"; transcript_id "gnl|WGS:JAAVVJ|G4P62_T003404"; gene "ptpn13"; locus_tag "G4P62_002108"; note "non-receptor type 13; transcript variant X1"; orig_protein_id "gnl|WGS:JAAVVJ|G4P62_P003404"; orig_transcript_id "gnl|WGS:JAAVVJ|G4P62_T003404"; product "protein tyrosine phosphatase"; transcript_biotype "mRNA"; exon_number "26";
CM025015.1	Genbank	exon	21952749	21952834	.	-	.	gene_id "G4P62_002108"; transcript_id "gnl|WGS:JAAVVJ|G4P62_T003404"; gene "ptpn13"; locus_tag "G4P62_002108"; note "non-receptor type 13; transcript variant X1"; orig_protein_id "gnl|WGS:JAAVVJ|G4P62_P003404"; orig_transcript_id "gnl|WGS:JAAVVJ|G4P62_T003404"; product "protein tyrosine phosphatase"; transcript_biotype "mRNA"; exon_number "27";
CM025015.1	Genbank	exon	21952490	21952658	.	-	.	gene_id "G4P62_002108"; transcript_id "gnl|WGS:JAAVVJ|G4P62_T003404"; gene "ptpn13"; locus_tag "G4P62_002108"; note "non-receptor type 13; transcript variant X1"; orig_protein_id "gnl|WGS:JAAVVJ|G4P62_P003404"; orig_transcript_id "gnl|WGS:JAAVVJ|G4P62_T003404"; product "protein tyrosine phosphatase"; transcript_biotype "mRNA"; exon_number "28";
CM025015.1	Genbank	exon	21947868	21948082	.	-	.	gene_id "G4P62_002108"; transcript_id "gnl|WGS:JAAVVJ|G4P62_T003404"; gene "ptpn13"; locus_tag "G4P62_002108"; note "non-receptor type 13; transcript variant X1"; orig_protein_id "gnl|WGS:JAAVVJ|G4P62_P003404"; orig_transcript_id "gnl|WGS:JAAVVJ|G4P62_T003404"; product "protein tyrosine phosphatase"; transcript_biotype "mRNA"; exon_number "29";
CM025015.1	Genbank	exon	21947676	21947774	.	-	.	gene_id "G4P62_002108"; transcript_id "gnl|WGS:JAAVVJ|G4P62_T003404"; gene "ptpn13"; locus_tag "G4P62_002108"; note "non-receptor type 13; transcript variant X1"; orig_protein_id "gnl|WGS:JAAVVJ|G4P62_P003404"; orig_transcript_id "gnl|WGS:JAAVVJ|G4P62_T003404"; product "protein tyrosine phosphatase"; transcript_biotype "mRNA"; exon_number "30";
CM025015.1	Genbank	exon	21947257	21947585	.	-	.	gene_id "G4P62_002108"; transcript_id "gnl|WGS:JAAVVJ|G4P62_T003404"; gene "ptpn13"; locus_tag "G4P62_002108"; note "non-receptor type 13; transcript variant X1"; orig_protein_id "gnl|WGS:JAAVVJ|G4P62_P003404"; orig_transcript_id "gnl|WGS:JAAVVJ|G4P62_T003404"; product "protein tyrosine phosphatase"; transcript_biotype "mRNA"; exon_number "31";
CM025015.1	Genbank	exon	21947029	21947188	.	-	.	gene_id "G4P62_002108"; transcript_id "gnl|WGS:JAAVVJ|G4P62_T003404"; gene "ptpn13"; locus_tag "G4P62_002108"; note "non-receptor type 13; transcript variant X1"; orig_protein_id "gnl|WGS:JAAVVJ|G4P62_P003404"; orig_transcript_id "gnl|WGS:JAAVVJ|G4P62_T003404"; product "protein tyrosine phosphatase"; transcript_biotype "mRNA"; exon_number "32";
CM025015.1	Genbank	exon	21946774	21946929	.	-	.	gene_id "G4P62_002108"; transcript_id "gnl|WGS:JAAVVJ|G4P62_T003404"; gene "ptpn13"; locus_tag "G4P62_002108"; note "non-receptor type 13; transcript variant X1"; orig_protein_id "gnl|WGS:JAAVVJ|G4P62_P003404"; orig_transcript_id "gnl|WGS:JAAVVJ|G4P62_T003404"; product "protein tyrosine phosphatase"; transcript_biotype "mRNA"; exon_number "33";
CM025015.1	Genbank	exon	21946263	21946434	.	-	.	gene_id "G4P62_002108"; transcript_id "gnl|WGS:JAAVVJ|G4P62_T003404"; gene "ptpn13"; locus_tag "G4P62_002108"; note "non-receptor type 13; transcript variant X1"; orig_protein_id "gnl|WGS:JAAVVJ|G4P62_P003404"; orig_transcript_id "gnl|WGS:JAAVVJ|G4P62_T003404"; product "protein tyrosine phosphatase"; transcript_biotype "mRNA"; exon_number "34";
CM025015.1	Genbank	exon	21945965	21946175	.	-	.	gene_id "G4P62_002108"; transcript_id "gnl|WGS:JAAVVJ|G4P62_T003404"; gene "ptpn13"; locus_tag "G4P62_002108"; note "non-receptor type 13; transcript variant X1"; orig_protein_id "gnl|WGS:JAAVVJ|G4P62_P003404"; orig_transcript_id "gnl|WGS:JAAVVJ|G4P62_T003404"; product "protein tyrosine phosphatase"; transcript_biotype "mRNA"; exon_number "35";
CM025015.1	Genbank	exon	21945754	21945839	.	-	.	gene_id "G4P62_002108"; transcript_id "gnl|WGS:JAAVVJ|G4P62_T003404"; gene "ptpn13"; locus_tag "G4P62_002108"; note "non-receptor type 13; transcript variant X1"; orig_protein_id "gnl|WGS:JAAVVJ|G4P62_P003404"; orig_transcript_id "gnl|WGS:JAAVVJ|G4P62_T003404"; product "protein tyrosine phosphatase"; transcript_biotype "mRNA"; exon_number "36";
CM025015.1	Genbank	exon	21945607	21945668	.	-	.	gene_id "G4P62_002108"; transcript_id "gnl|WGS:JAAVVJ|G4P62_T003404"; gene "ptpn13"; locus_tag "G4P62_002108"; note "non-receptor type 13; transcript variant X1"; orig_protein_id "gnl|WGS:JAAVVJ|G4P62_P003404"; orig_transcript_id "gnl|WGS:JAAVVJ|G4P62_T003404"; product "protein tyrosine phosphatase"; transcript_biotype "mRNA"; exon_number "37";
CM025015.1	Genbank	exon	21945297	21945452	.	-	.	gene_id "G4P62_002108"; transcript_id "gnl|WGS:JAAVVJ|G4P62_T003404"; gene "ptpn13"; locus_tag "G4P62_002108"; note "non-receptor type 13; transcript variant X1"; orig_protein_id "gnl|WGS:JAAVVJ|G4P62_P003404"; orig_transcript_id "gnl|WGS:JAAVVJ|G4P62_T003404"; product "protein tyrosine phosphatase"; transcript_biotype "mRNA"; exon_number "38";
CM025015.1	Genbank	exon	21945025	21945190	.	-	.	gene_id "G4P62_002108"; transcript_id "gnl|WGS:JAAVVJ|G4P62_T003404"; gene "ptpn13"; locus_tag "G4P62_002108"; note "non-receptor type 13; transcript variant X1"; orig_protein_id "gnl|WGS:JAAVVJ|G4P62_P003404"; orig_transcript_id "gnl|WGS:JAAVVJ|G4P62_T003404"; product "protein tyrosine phosphatase"; transcript_biotype "mRNA"; exon_number "39";
CM025015.1	Genbank	exon	21944859	21944939	.	-	.	gene_id "G4P62_002108"; transcript_id "gnl|WGS:JAAVVJ|G4P62_T003404"; gene "ptpn13"; locus_tag "G4P62_002108"; note "non-receptor type 13; transcript variant X1"; orig_protein_id "gnl|WGS:JAAVVJ|G4P62_P003404"; orig_transcript_id "gnl|WGS:JAAVVJ|G4P62_T003404"; product "protein tyrosine phosphatase"; transcript_biotype "mRNA"; exon_number "40";
CM025015.1	Genbank	exon	21944672	21944778	.	-	.	gene_id "G4P62_002108"; transcript_id "gnl|WGS:JAAVVJ|G4P62_T003404"; gene "ptpn13"; locus_tag "G4P62_002108"; note "non-receptor type 13; transcript variant X1"; orig_protein_id "gnl|WGS:JAAVVJ|G4P62_P003404"; orig_transcript_id "gnl|WGS:JAAVVJ|G4P62_T003404"; product "protein tyrosine phosphatase"; transcript_biotype "mRNA"; exon_number "41";
CM025015.1	Genbank	exon	21944536	21944591	.	-	.	gene_id "G4P62_002108"; transcript_id "gnl|WGS:JAAVVJ|G4P62_T003404"; gene "ptpn13"; locus_tag "G4P62_002108"; note "non-receptor type 13; transcript variant X1"; orig_protein_id "gnl|WGS:JAAVVJ|G4P62_P003404"; orig_transcript_id "gnl|WGS:JAAVVJ|G4P62_T003404"; product "protein tyrosine phosphatase"; transcript_biotype "mRNA"; exon_number "42";
CM025015.1	Genbank	exon	21944365	21944450	.	-	.	gene_id "G4P62_002108"; transcript_id "gnl|WGS:JAAVVJ|G4P62_T003404"; gene "ptpn13"; locus_tag "G4P62_002108"; note "non-receptor type 13; transcript variant X1"; orig_protein_id "gnl|WGS:JAAVVJ|G4P62_P003404"; orig_transcript_id "gnl|WGS:JAAVVJ|G4P62_T003404"; product "protein tyrosine phosphatase"; transcript_biotype "mRNA"; exon_number "43";
CM025015.1	Genbank	exon	21944093	21944241	.	-	.	gene_id "G4P62_002108"; transcript_id "gnl|WGS:JAAVVJ|G4P62_T003404"; gene "ptpn13"; locus_tag "G4P62_002108"; note "non-receptor type 13; transcript variant X1"; orig_protein_id "gnl|WGS:JAAVVJ|G4P62_P003404"; orig_transcript_id "gnl|WGS:JAAVVJ|G4P62_T003404"; product "protein tyrosine phosphatase"; transcript_biotype "mRNA"; exon_number "44";
CM025015.1	Genbank	exon	21942098	21942188	.	-	.	gene_id "G4P62_002108"; transcript_id "gnl|WGS:JAAVVJ|G4P62_T003404"; gene "ptpn13"; locus_tag "G4P62_002108"; note "non-receptor type 13; transcript variant X1"; orig_protein_id "gnl|WGS:JAAVVJ|G4P62_P003404"; orig_transcript_id "gnl|WGS:JAAVVJ|G4P62_T003404"; product "protein tyrosine phosphatase"; transcript_biotype "mRNA"; exon_number "45";
CM025015.1	Genbank	exon	21941637	21941974	.	-	.	gene_id "G4P62_002108"; transcript_id "gnl|WGS:JAAVVJ|G4P62_T003404"; gene "ptpn13"; locus_tag "G4P62_002108"; note "non-receptor type 13; transcript variant X1"; orig_protein_id "gnl|WGS:JAAVVJ|G4P62_P003404"; orig_transcript_id "gnl|WGS:JAAVVJ|G4P62_T003404"; product "protein tyrosine phosphatase"; transcript_biotype "mRNA"; exon_number "46";
CM025015.1	Genbank	exon	21941342	21941557	.	-	.	gene_id "G4P62_002108"; transcript_id "gnl|WGS:JAAVVJ|G4P62_T003404"; gene "ptpn13"; locus_tag "G4P62_002108"; note "non-receptor type 13; transcript variant X1"; orig_protein_id "gnl|WGS:JAAVVJ|G4P62_P003404"; orig_transcript_id "gnl|WGS:JAAVVJ|G4P62_T003404"; product "protein tyrosine phosphatase"; transcript_biotype "mRNA"; exon_number "47";
CM025015.1	Genbank	exon	21941195	21941257	.	-	.	gene_id "G4P62_002108"; transcript_id "gnl|WGS:JAAVVJ|G4P62_T003404"; gene "ptpn13"; locus_tag "G4P62_002108"; note "non-receptor type 13; transcript variant X1"; orig_protein_id "gnl|WGS:JAAVVJ|G4P62_P003404"; orig_transcript_id "gnl|WGS:JAAVVJ|G4P62_T003404"; product "protein tyrosine phosphatase"; transcript_biotype "mRNA"; exon_number "48";
CM025015.1	Genbank	exon	21940526	21941118	.	-	.	gene_id "G4P62_002108"; transcript_id "gnl|WGS:JAAVVJ|G4P62_T003404"; gene "ptpn13"; locus_tag "G4P62_002108"; note "non-receptor type 13; transcript variant X1"; orig_protein_id "gnl|WGS:JAAVVJ|G4P62_P003404"; orig_transcript_id "gnl|WGS:JAAVVJ|G4P62_T003404"; product "protein tyrosine phosphatase"; transcript_biotype "mRNA"; exon_number "49";
CM025015.1	Genbank	CDS	22014673	22014760	.	-	0	gene_id "G4P62_002108"; transcript_id "gnl|WGS:JAAVVJ|G4P62_T003404"; gbkey "CDS"; gene "ptpn13"; locus_tag "G4P62_002108"; orig_transcript_id "gnl|WGS:JAAVVJ|G4P62_T003404"; product "transcript variant X1"; protein_id "KAF7217310.1"; exon_number "1";
CM025015.1	Genbank	CDS	21997246	21997365	.	-	2	gene_id "G4P62_002108"; transcript_id "gnl|WGS:JAAVVJ|G4P62_T003404"; gbkey "CDS"; gene "ptpn13"; locus_tag "G4P62_002108"; orig_transcript_id "gnl|WGS:JAAVVJ|G4P62_T003404"; product "transcript variant X1"; protein_id "KAF7217310.1"; exon_number "2";
CM025015.1	Genbank	CDS	21994499	21994665	.	-	2	gene_id "G4P62_002108"; transcript_id "gnl|WGS:JAAVVJ|G4P62_T003404"; gbkey "CDS"; gene "ptpn13"; locus_tag "G4P62_002108"; orig_transcript_id "gnl|WGS:JAAVVJ|G4P62_T003404"; product "transcript variant X1"; protein_id "KAF7217310.1"; exon_number "3";
CM025015.1	Genbank	CDS	21992832	21992897	.	-	0	gene_id "G4P62_002108"; transcript_id "gnl|WGS:JAAVVJ|G4P62_T003404"; gbkey "CDS"; gene "ptpn13"; locus_tag "G4P62_002108"; orig_transcript_id "gnl|WGS:JAAVVJ|G4P62_T003404"; product "transcript variant X1"; protein_id "KAF7217310.1"; exon_number "4";
CM025015.1	Genbank	CDS	21991325	21991510	.	-	0	gene_id "G4P62_002108"; transcript_id "gnl|WGS:JAAVVJ|G4P62_T003404"; gbkey "CDS"; gene "ptpn13"; locus_tag "G4P62_002108"; orig_transcript_id "gnl|WGS:JAAVVJ|G4P62_T003404"; product "transcript variant X1"; protein_id "KAF7217310.1"; exon_number "5";
CM025015.1	Genbank	CDS	21989656	21989743	.	-	0	gene_id "G4P62_002108"; transcript_id "gnl|WGS:JAAVVJ|G4P62_T003404"; gbkey "CDS"; gene "ptpn13"; locus_tag "G4P62_002108"; orig_transcript_id "gnl|WGS:JAAVVJ|G4P62_T003404"; product "transcript variant X1"; protein_id "KAF7217310.1"; exon_number "6";
CM025015.1	Genbank	CDS	21986627	21987244	.	-	2	gene_id "G4P62_002108"; transcript_id "gnl|WGS:JAAVVJ|G4P62_T003404"; gbkey "CDS"; gene "ptpn13"; locus_tag "G4P62_002108"; orig_transcript_id "gnl|WGS:JAAVVJ|G4P62_T003404"; product "transcript variant X1"; protein_id "KAF7217310.1"; exon_number "7";
CM025015.1	Genbank	CDS	21974950	21975042	.	-	2	gene_id "G4P62_002108"; transcript_id "gnl|WGS:JAAVVJ|G4P62_T003404"; gbkey "CDS"; gene "ptpn13"; locus_tag "G4P62_002108"; orig_transcript_id "gnl|WGS:JAAVVJ|G4P62_T003404"; product "transcript variant X1"; protein_id "KAF7217310.1"; exon_number "8";
CM025015.1	Genbank	CDS	21973864	21973957	.	-	2	gene_id "G4P62_002108"; transcript_id "gnl|WGS:JAAVVJ|G4P62_T003404"; gbkey "CDS"; gene "ptpn13"; locus_tag "G4P62_002108"; orig_transcript_id "gnl|WGS:JAAVVJ|G4P62_T003404"; product "transcript variant X1"; protein_id "KAF7217310.1"; exon_number "9";
CM025015.1	Genbank	CDS	21972480	21972675	.	-	1	gene_id "G4P62_002108"; transcript_id "gnl|WGS:JAAVVJ|G4P62_T003404"; gbkey "CDS"; gene "ptpn13"; locus_tag "G4P62_002108"; orig_transcript_id "gnl|WGS:JAAVVJ|G4P62_T003404"; product "transcript variant X1"; protein_id "KAF7217310.1"; exon_number "10";
CM025015.1	Genbank	CDS	21971732	21971806	.	-	0	gene_id "G4P62_002108"; transcript_id "gnl|WGS:JAAVVJ|G4P62_T003404"; gbkey "CDS"; gene "ptpn13"; locus_tag "G4P62_002108"; orig_transcript_id "gnl|WGS:JAAVVJ|G4P62_T003404"; product "transcript variant X1"; protein_id "KAF7217310.1"; exon_number "11";
CM025015.1	Genbank	CDS	21971459	21971630	.	-	0	gene_id "G4P62_002108"; transcript_id "gnl|WGS:JAAVVJ|G4P62_T003404"; gbkey "CDS"; gene "ptpn13"; locus_tag "G4P62_002108"; orig_transcript_id "gnl|WGS:JAAVVJ|G4P62_T003404"; product "transcript variant X1"; protein_id "KAF7217310.1"; exon_number "12";
CM025015.1	Genbank	CDS	21964848	21964998	.	-	2	gene_id "G4P62_002108"; transcript_id "gnl|WGS:JAAVVJ|G4P62_T003404"; gbkey "CDS"; gene "ptpn13"; locus_tag "G4P62_002108"; orig_transcript_id "gnl|WGS:JAAVVJ|G4P62_T003404"; product "transcript variant X1"; protein_id "KAF7217310.1"; exon_number "13";
CM025015.1	Genbank	CDS	21964580	21964718	.	-	1	gene_id "G4P62_002108"; transcript_id "gnl|WGS:JAAVVJ|G4P62_T003404"; gbkey "CDS"; gene "ptpn13"; locus_tag "G4P62_002108"; orig_transcript_id "gnl|WGS:JAAVVJ|G4P62_T003404"; product "transcript variant X1"; protein_id "KAF7217310.1"; exon_number "14";
CM025015.1	Genbank	CDS	21964334	21964486	.	-	0	gene_id "G4P62_002108"; transcript_id "gnl|WGS:JAAVVJ|G4P62_T003404"; gbkey "CDS"; gene "ptpn13"; locus_tag "G4P62_002108"; orig_transcript_id "gnl|WGS:JAAVVJ|G4P62_T003404"; product "transcript variant X1"; protein_id "KAF7217310.1"; exon_number "15";
CM025015.1	Genbank	CDS	21962205	21962387	.	-	0	gene_id "G4P62_002108"; transcript_id "gnl|WGS:JAAVVJ|G4P62_T003404"; gbkey "CDS"; gene "ptpn13"; locus_tag "G4P62_002108"; orig_transcript_id "gnl|WGS:JAAVVJ|G4P62_T003404"; product "transcript variant X1"; protein_id "KAF7217310.1"; exon_number "16";
CM025015.1	Genbank	CDS	21961918	21962080	.	-	0	gene_id "G4P62_002108"; transcript_id "gnl|WGS:JAAVVJ|G4P62_T003404"; gbkey "CDS"; gene "ptpn13"; locus_tag "G4P62_002108"; orig_transcript_id "gnl|WGS:JAAVVJ|G4P62_T003404"; product "transcript variant X1"; protein_id "KAF7217310.1"; exon_number "17";
CM025015.1	Genbank	CDS	21959851	21960259	.	-	2	gene_id "G4P62_002108"; transcript_id "gnl|WGS:JAAVVJ|G4P62_T003404"; gbkey "CDS"; gene "ptpn13"; locus_tag "G4P62_002108"; orig_transcript_id "gnl|WGS:JAAVVJ|G4P62_T003404"; product "transcript variant X1"; protein_id "KAF7217310.1"; exon_number "18";
CM025015.1	Genbank	CDS	21958535	21958647	.	-	1	gene_id "G4P62_002108"; transcript_id "gnl|WGS:JAAVVJ|G4P62_T003404"; gbkey "CDS"; gene "ptpn13"; locus_tag "G4P62_002108"; orig_transcript_id "gnl|WGS:JAAVVJ|G4P62_T003404"; product "transcript variant X1"; protein_id "KAF7217310.1"; exon_number "19";
CM025015.1	Genbank	CDS	21956295	21956348	.	-	2	gene_id "G4P62_002108"; transcript_id "gnl|WGS:JAAVVJ|G4P62_T003404"; gbkey "CDS"; gene "ptpn13"; locus_tag "G4P62_002108"; orig_transcript_id "gnl|WGS:JAAVVJ|G4P62_T003404"; product "transcript variant X1"; protein_id "KAF7217310.1"; exon_number "20";
CM025015.1	Genbank	CDS	21955835	21955924	.	-	2	gene_id "G4P62_002108"; transcript_id "gnl|WGS:JAAVVJ|G4P62_T003404"; gbkey "CDS"; gene "ptpn13"; locus_tag "G4P62_002108"; orig_transcript_id "gnl|WGS:JAAVVJ|G4P62_T003404"; product "transcript variant X1"; protein_id "KAF7217310.1"; exon_number "21";
CM025015.1	Genbank	CDS	21955302	21955409	.	-	2	gene_id "G4P62_002108"; transcript_id "gnl|WGS:JAAVVJ|G4P62_T003404"; gbkey "CDS"; gene "ptpn13"; locus_tag "G4P62_002108"; orig_transcript_id "gnl|WGS:JAAVVJ|G4P62_T003404"; product "transcript variant X1"; protein_id "KAF7217310.1"; exon_number "22";
CM025015.1	Genbank	CDS	21955015	21955146	.	-	2	gene_id "G4P62_002108"; transcript_id "gnl|WGS:JAAVVJ|G4P62_T003404"; gbkey "CDS"; gene "ptpn13"; locus_tag "G4P62_002108"; orig_transcript_id "gnl|WGS:JAAVVJ|G4P62_T003404"; product "transcript variant X1"; protein_id "KAF7217310.1"; exon_number "23";
CM025015.1	Genbank	CDS	21954452	21954933	.	-	2	gene_id "G4P62_002108"; transcript_id "gnl|WGS:JAAVVJ|G4P62_T003404"; gbkey "CDS"; gene "ptpn13"; locus_tag "G4P62_002108"; orig_transcript_id "gnl|WGS:JAAVVJ|G4P62_T003404"; product "transcript variant X1"; protein_id "KAF7217310.1"; exon_number "24";
CM025015.1	Genbank	CDS	21953951	21954067	.	-	0	gene_id "G4P62_002108"; transcript_id "gnl|WGS:JAAVVJ|G4P62_T003404"; gbkey "CDS"; gene "ptpn13"; locus_tag "G4P62_002108"; orig_transcript_id "gnl|WGS:JAAVVJ|G4P62_T003404"; product "transcript variant X1"; protein_id "KAF7217310.1"; exon_number "25";
CM025015.1	Genbank	CDS	21952918	21953011	.	-	0	gene_id "G4P62_002108"; transcript_id "gnl|WGS:JAAVVJ|G4P62_T003404"; gbkey "CDS"; gene "ptpn13"; locus_tag "G4P62_002108"; orig_transcript_id "gnl|WGS:JAAVVJ|G4P62_T003404"; product "transcript variant X1"; protein_id "KAF7217310.1"; exon_number "26";
CM025015.1	Genbank	CDS	21952749	21952834	.	-	2	gene_id "G4P62_002108"; transcript_id "gnl|WGS:JAAVVJ|G4P62_T003404"; gbkey "CDS"; gene "ptpn13"; locus_tag "G4P62_002108"; orig_transcript_id "gnl|WGS:JAAVVJ|G4P62_T003404"; product "transcript variant X1"; protein_id "KAF7217310.1"; exon_number "27";
CM025015.1	Genbank	CDS	21952490	21952658	.	-	0	gene_id "G4P62_002108"; transcript_id "gnl|WGS:JAAVVJ|G4P62_T003404"; gbkey "CDS"; gene "ptpn13"; locus_tag "G4P62_002108"; orig_transcript_id "gnl|WGS:JAAVVJ|G4P62_T003404"; product "transcript variant X1"; protein_id "KAF7217310.1"; exon_number "28";
CM025015.1	Genbank	CDS	21947868	21948082	.	-	2	gene_id "G4P62_002108"; transcript_id "gnl|WGS:JAAVVJ|G4P62_T003404"; gbkey "CDS"; gene "ptpn13"; locus_tag "G4P62_002108"; orig_transcript_id "gnl|WGS:JAAVVJ|G4P62_T003404"; product "transcript variant X1"; protein_id "KAF7217310.1"; exon_number "29";
CM025015.1	Genbank	CDS	21947676	21947774	.	-	0	gene_id "G4P62_002108"; transcript_id "gnl|WGS:JAAVVJ|G4P62_T003404"; gbkey "CDS"; gene "ptpn13"; locus_tag "G4P62_002108"; orig_transcript_id "gnl|WGS:JAAVVJ|G4P62_T003404"; product "transcript variant X1"; protein_id "KAF7217310.1"; exon_number "30";
CM025015.1	Genbank	CDS	21947257	21947585	.	-	0	gene_id "G4P62_002108"; transcript_id "gnl|WGS:JAAVVJ|G4P62_T003404"; gbkey "CDS"; gene "ptpn13"; locus_tag "G4P62_002108"; orig_transcript_id "gnl|WGS:JAAVVJ|G4P62_T003404"; product "transcript variant X1"; protein_id "KAF7217310.1"; exon_number "31";
CM025015.1	Genbank	CDS	21947029	21947188	.	-	1	gene_id "G4P62_002108"; transcript_id "gnl|WGS:JAAVVJ|G4P62_T003404"; gbkey "CDS"; gene "ptpn13"; locus_tag "G4P62_002108"; orig_transcript_id "gnl|WGS:JAAVVJ|G4P62_T003404"; product "transcript variant X1"; protein_id "KAF7217310.1"; exon_number "32";
CM025015.1	Genbank	CDS	21946774	21946929	.	-	0	gene_id "G4P62_002108"; transcript_id "gnl|WGS:JAAVVJ|G4P62_T003404"; gbkey "CDS"; gene "ptpn13"; locus_tag "G4P62_002108"; orig_transcript_id "gnl|WGS:JAAVVJ|G4P62_T003404"; product "transcript variant X1"; protein_id "KAF7217310.1"; exon_number "33";
CM025015.1	Genbank	CDS	21946263	21946434	.	-	0	gene_id "G4P62_002108"; transcript_id "gnl|WGS:JAAVVJ|G4P62_T003404"; gbkey "CDS"; gene "ptpn13"; locus_tag "G4P62_002108"; orig_transcript_id "gnl|WGS:JAAVVJ|G4P62_T003404"; product "transcript variant X1"; protein_id "KAF7217310.1"; exon_number "34";
CM025015.1	Genbank	CDS	21945965	21946175	.	-	2	gene_id "G4P62_002108"; transcript_id "gnl|WGS:JAAVVJ|G4P62_T003404"; gbkey "CDS"; gene "ptpn13"; locus_tag "G4P62_002108"; orig_transcript_id "gnl|WGS:JAAVVJ|G4P62_T003404"; product "transcript variant X1"; protein_id "KAF7217310.1"; exon_number "35";
CM025015.1	Genbank	CDS	21945754	21945839	.	-	1	gene_id "G4P62_002108"; transcript_id "gnl|WGS:JAAVVJ|G4P62_T003404"; gbkey "CDS"; gene "ptpn13"; locus_tag "G4P62_002108"; orig_transcript_id "gnl|WGS:JAAVVJ|G4P62_T003404"; product "transcript variant X1"; protein_id "KAF7217310.1"; exon_number "36";
CM025015.1	Genbank	CDS	21945607	21945668	.	-	2	gene_id "G4P62_002108"; transcript_id "gnl|WGS:JAAVVJ|G4P62_T003404"; gbkey "CDS"; gene "ptpn13"; locus_tag "G4P62_002108"; orig_transcript_id "gnl|WGS:JAAVVJ|G4P62_T003404"; product "transcript variant X1"; protein_id "KAF7217310.1"; exon_number "37";
CM025015.1	Genbank	CDS	21945297	21945452	.	-	0	gene_id "G4P62_002108"; transcript_id "gnl|WGS:JAAVVJ|G4P62_T003404"; gbkey "CDS"; gene "ptpn13"; locus_tag "G4P62_002108"; orig_transcript_id "gnl|WGS:JAAVVJ|G4P62_T003404"; product "transcript variant X1"; protein_id "KAF7217310.1"; exon_number "38";
CM025015.1	Genbank	CDS	21945025	21945190	.	-	0	gene_id "G4P62_002108"; transcript_id "gnl|WGS:JAAVVJ|G4P62_T003404"; gbkey "CDS"; gene "ptpn13"; locus_tag "G4P62_002108"; orig_transcript_id "gnl|WGS:JAAVVJ|G4P62_T003404"; product "transcript variant X1"; protein_id "KAF7217310.1"; exon_number "39";
CM025015.1	Genbank	CDS	21944859	21944939	.	-	2	gene_id "G4P62_002108"; transcript_id "gnl|WGS:JAAVVJ|G4P62_T003404"; gbkey "CDS"; gene "ptpn13"; locus_tag "G4P62_002108"; orig_transcript_id "gnl|WGS:JAAVVJ|G4P62_T003404"; product "transcript variant X1"; protein_id "KAF7217310.1"; exon_number "40";
CM025015.1	Genbank	CDS	21944672	21944778	.	-	2	gene_id "G4P62_002108"; transcript_id "gnl|WGS:JAAVVJ|G4P62_T003404"; gbkey "CDS"; gene "ptpn13"; locus_tag "G4P62_002108"; orig_transcript_id "gnl|WGS:JAAVVJ|G4P62_T003404"; product "transcript variant X1"; protein_id "KAF7217310.1"; exon_number "41";
CM025015.1	Genbank	CDS	21944536	21944591	.	-	0	gene_id "G4P62_002108"; transcript_id "gnl|WGS:JAAVVJ|G4P62_T003404"; gbkey "CDS"; gene "ptpn13"; locus_tag "G4P62_002108"; orig_transcript_id "gnl|WGS:JAAVVJ|G4P62_T003404"; product "transcript variant X1"; protein_id "KAF7217310.1"; exon_number "42";
CM025015.1	Genbank	CDS	21944365	21944450	.	-	1	gene_id "G4P62_002108"; transcript_id "gnl|WGS:JAAVVJ|G4P62_T003404"; gbkey "CDS"; gene "ptpn13"; locus_tag "G4P62_002108"; orig_transcript_id "gnl|WGS:JAAVVJ|G4P62_T003404"; product "transcript variant X1"; protein_id "KAF7217310.1"; exon_number "43";
CM025015.1	Genbank	CDS	21944093	21944241	.	-	2	gene_id "G4P62_002108"; transcript_id "gnl|WGS:JAAVVJ|G4P62_T003404"; gbkey "CDS"; gene "ptpn13"; locus_tag "G4P62_002108"; orig_transcript_id "gnl|WGS:JAAVVJ|G4P62_T003404"; product "transcript variant X1"; protein_id "KAF7217310.1"; exon_number "44";
CM025015.1	Genbank	CDS	21942098	21942188	.	-	0	gene_id "G4P62_002108"; transcript_id "gnl|WGS:JAAVVJ|G4P62_T003404"; gbkey "CDS"; gene "ptpn13"; locus_tag "G4P62_002108"; orig_transcript_id "gnl|WGS:JAAVVJ|G4P62_T003404"; product "transcript variant X1"; protein_id "KAF7217310.1"; exon_number "45";
CM025015.1	Genbank	CDS	21941637	21941974	.	-	2	gene_id "G4P62_002108"; transcript_id "gnl|WGS:JAAVVJ|G4P62_T003404"; gbkey "CDS"; gene "ptpn13"; locus_tag "G4P62_002108"; orig_transcript_id "gnl|WGS:JAAVVJ|G4P62_T003404"; product "transcript variant X1"; protein_id "KAF7217310.1"; exon_number "46";
CM025015.1	Genbank	CDS	21941342	21941557	.	-	0	gene_id "G4P62_002108"; transcript_id "gnl|WGS:JAAVVJ|G4P62_T003404"; gbkey "CDS"; gene "ptpn13"; locus_tag "G4P62_002108"; orig_transcript_id "gnl|WGS:JAAVVJ|G4P62_T003404"; product "transcript variant X1"; protein_id "KAF7217310.1"; exon_number "47";
CM025015.1	Genbank	CDS	21941195	21941257	.	-	0	gene_id "G4P62_002108"; transcript_id "gnl|WGS:JAAVVJ|G4P62_T003404"; gbkey "CDS"; gene "ptpn13"; locus_tag "G4P62_002108"; orig_transcript_id "gnl|WGS:JAAVVJ|G4P62_T003404"; product "transcript variant X1"; protein_id "KAF7217310.1"; exon_number "48";
CM025015.1	Genbank	CDS	21941044	21941118	.	-	0	gene_id "G4P62_002108"; transcript_id "gnl|WGS:JAAVVJ|G4P62_T003404"; gbkey "CDS"; gene "ptpn13"; locus_tag "G4P62_002108"; orig_transcript_id "gnl|WGS:JAAVVJ|G4P62_T003404"; product "transcript variant X1"; protein_id "KAF7217310.1"; exon_number "49";
CM025015.1	Genbank	start_codon	22014758	22014760	.	-	0	gene_id "G4P62_002108"; transcript_id "gnl|WGS:JAAVVJ|G4P62_T003404"; gbkey "CDS"; gene "ptpn13"; locus_tag "G4P62_002108"; orig_transcript_id "gnl|WGS:JAAVVJ|G4P62_T003404"; product "transcript variant X1"; protein_id "KAF7217310.1"; exon_number "1";
CM025015.1	Genbank	stop_codon	21941041	21941043	.	-	0	gene_id "G4P62_002108"; transcript_id "gnl|WGS:JAAVVJ|G4P62_T003404"; gbkey "CDS"; gene "ptpn13"; locus_tag "G4P62_002108"; orig_transcript_id "gnl|WGS:JAAVVJ|G4P62_T003404"; product "transcript variant X1"; protein_id "KAF7217310.1"; exon_number "49";
CM025015.1	Genbank	gene	22016682	22068994	.	+	.	gene_id "G4P62_002103"; transcript_id ""; description "mitogen-activated protein kinase 10 isoform X4"; gbkey "Gene"; gene "mapk10"; gene_biotype "protein_coding"; locus_tag "G4P62_002103";
CM025015.1	Genbank	transcript	22016683	22065102	.	+	.	gene_id "G4P62_002103"; transcript_id "gnl|WGS:JAAVVJ|G4P62_T003396"; gbkey "mRNA"; gene "mapk10"; locus_tag "G4P62_002103"; note "transcript variant X4"; orig_protein_id "gnl|WGS:JAAVVJ|G4P62_P003396"; orig_transcript_id "gnl|WGS:JAAVVJ|G4P62_T003396"; product "mitogen-activated protein kinase 10"; transcript_biotype "mRNA";
CM025015.1	Genbank	exon	22016683	22017061	.	+	.	gene_id "G4P62_002103"; transcript_id "gnl|WGS:JAAVVJ|G4P62_T003396"; gene "mapk10"; locus_tag "G4P62_002103"; note "transcript variant X4"; orig_protein_id "gnl|WGS:JAAVVJ|G4P62_P003396"; orig_transcript_id "gnl|WGS:JAAVVJ|G4P62_T003396"; product "mitogen-activated protein kinase 10"; transcript_biotype "mRNA"; exon_number "1";
CM025015.1	Genbank	exon	22030983	22031054	.	+	.	gene_id "G4P62_002103"; transcript_id "gnl|WGS:JAAVVJ|G4P62_T003396"; gene "mapk10"; locus_tag "G4P62_002103"; note "transcript variant X4"; orig_protein_id "gnl|WGS:JAAVVJ|G4P62_P003396"; orig_transcript_id "gnl|WGS:JAAVVJ|G4P62_T003396"; product "mitogen-activated protein kinase 10"; transcript_biotype "mRNA"; exon_number "2";
CM025015.1	Genbank	exon	22035900	22036069	.	+	.	gene_id "G4P62_002103"; transcript_id "gnl|WGS:JAAVVJ|G4P62_T003396"; gene "mapk10"; locus_tag "G4P62_002103"; note "transcript variant X4"; orig_protein_id "gnl|WGS:JAAVVJ|G4P62_P003396"; orig_transcript_id "gnl|WGS:JAAVVJ|G4P62_T003396"; product "mitogen-activated protein kinase 10"; transcript_biotype "mRNA"; exon_number "3";
CM025015.1	Genbank	exon	22044242	22044371	.	+	.	gene_id "G4P62_002103"; transcript_id "gnl|WGS:JAAVVJ|G4P62_T003396"; gene "mapk10"; locus_tag "G4P62_002103"; note "transcript variant X4"; orig_protein_id "gnl|WGS:JAAVVJ|G4P62_P003396"; orig_transcript_id "gnl|WGS:JAAVVJ|G4P62_T003396"; product "mitogen-activated protein kinase 10"; transcript_biotype "mRNA"; exon_number "4";
CM025015.1	Genbank	exon	22044816	22044874	.	+	.	gene_id "G4P62_002103"; transcript_id "gnl|WGS:JAAVVJ|G4P62_T003396"; gene "mapk10"; locus_tag "G4P62_002103"; note "transcript variant X4"; orig_protein_id "gnl|WGS:JAAVVJ|G4P62_P003396"; orig_transcript_id "gnl|WGS:JAAVVJ|G4P62_T003396"; product "mitogen-activated protein kinase 10"; transcript_biotype "mRNA"; exon_number "5";
CM025015.1	Genbank	exon	22046891	22047029	.	+	.	gene_id "G4P62_002103"; transcript_id "gnl|WGS:JAAVVJ|G4P62_T003396"; gene "mapk10"; locus_tag "G4P62_002103"; note "transcript variant X4"; orig_protein_id "gnl|WGS:JAAVVJ|G4P62_P003396"; orig_transcript_id "gnl|WGS:JAAVVJ|G4P62_T003396"; product "mitogen-activated protein kinase 10"; transcript_biotype "mRNA"; exon_number "6";
CM025015.1	Genbank	exon	22047981	22048146	.	+	.	gene_id "G4P62_002103"; transcript_id "gnl|WGS:JAAVVJ|G4P62_T003396"; gene "mapk10"; locus_tag "G4P62_002103"; note "transcript variant X4"; orig_protein_id "gnl|WGS:JAAVVJ|G4P62_P003396"; orig_transcript_id "gnl|WGS:JAAVVJ|G4P62_T003396"; product "mitogen-activated protein kinase 10"; transcript_biotype "mRNA"; exon_number "7";
CM025015.1	Genbank	exon	22052086	22052157	.	+	.	gene_id "G4P62_002103"; transcript_id "gnl|WGS:JAAVVJ|G4P62_T003396"; gene "mapk10"; locus_tag "G4P62_002103"; note "transcript variant X4"; orig_protein_id "gnl|WGS:JAAVVJ|G4P62_P003396"; orig_transcript_id "gnl|WGS:JAAVVJ|G4P62_T003396"; product "mitogen-activated protein kinase 10"; transcript_biotype "mRNA"; exon_number "8";
CM025015.1	Genbank	exon	22052714	22052896	.	+	.	gene_id "G4P62_002103"; transcript_id "gnl|WGS:JAAVVJ|G4P62_T003396"; gene "mapk10"; locus_tag "G4P62_002103"; note "transcript variant X4"; orig_protein_id "gnl|WGS:JAAVVJ|G4P62_P003396"; orig_transcript_id "gnl|WGS:JAAVVJ|G4P62_T003396"; product "mitogen-activated protein kinase 10"; transcript_biotype "mRNA"; exon_number "9";
CM025015.1	Genbank	exon	22056450	22056574	.	+	.	gene_id "G4P62_002103"; transcript_id "gnl|WGS:JAAVVJ|G4P62_T003396"; gene "mapk10"; locus_tag "G4P62_002103"; note "transcript variant X4"; orig_protein_id "gnl|WGS:JAAVVJ|G4P62_P003396"; orig_transcript_id "gnl|WGS:JAAVVJ|G4P62_T003396"; product "mitogen-activated protein kinase 10"; transcript_biotype "mRNA"; exon_number "10";
CM025015.1	Genbank	exon	22061429	22061492	.	+	.	gene_id "G4P62_002103"; transcript_id "gnl|WGS:JAAVVJ|G4P62_T003396"; gene "mapk10"; locus_tag "G4P62_002103"; note "transcript variant X4"; orig_protein_id "gnl|WGS:JAAVVJ|G4P62_P003396"; orig_transcript_id "gnl|WGS:JAAVVJ|G4P62_T003396"; product "mitogen-activated protein kinase 10"; transcript_biotype "mRNA"; exon_number "11";
CM025015.1	Genbank	exon	22061598	22061675	.	+	.	gene_id "G4P62_002103"; transcript_id "gnl|WGS:JAAVVJ|G4P62_T003396"; gene "mapk10"; locus_tag "G4P62_002103"; note "transcript variant X4"; orig_protein_id "gnl|WGS:JAAVVJ|G4P62_P003396"; orig_transcript_id "gnl|WGS:JAAVVJ|G4P62_T003396"; product "mitogen-activated protein kinase 10"; transcript_biotype "mRNA"; exon_number "12";
CM025015.1	Genbank	exon	22064960	22065102	.	+	.	gene_id "G4P62_002103"; transcript_id "gnl|WGS:JAAVVJ|G4P62_T003396"; gene "mapk10"; locus_tag "G4P62_002103"; note "transcript variant X4"; orig_protein_id "gnl|WGS:JAAVVJ|G4P62_P003396"; orig_transcript_id "gnl|WGS:JAAVVJ|G4P62_T003396"; product "mitogen-activated protein kinase 10"; transcript_biotype "mRNA"; exon_number "13";
CM025015.1	Genbank	CDS	22017059	22017061	.	+	0	gene_id "G4P62_002103"; transcript_id "gnl|WGS:JAAVVJ|G4P62_T003396"; gbkey "CDS"; gene "mapk10"; locus_tag "G4P62_002103"; orig_transcript_id "gnl|WGS:JAAVVJ|G4P62_T003396"; product "transcript variant X4"; protein_id "KAF7217307.1"; exon_number "1";
CM025015.1	Genbank	CDS	22030983	22031054	.	+	0	gene_id "G4P62_002103"; transcript_id "gnl|WGS:JAAVVJ|G4P62_T003396"; gbkey "CDS"; gene "mapk10"; locus_tag "G4P62_002103"; orig_transcript_id "gnl|WGS:JAAVVJ|G4P62_T003396"; product "transcript variant X4"; protein_id "KAF7217307.1"; exon_number "2";
CM025015.1	Genbank	CDS	22035900	22036069	.	+	0	gene_id "G4P62_002103"; transcript_id "gnl|WGS:JAAVVJ|G4P62_T003396"; gbkey "CDS"; gene "mapk10"; locus_tag "G4P62_002103"; orig_transcript_id "gnl|WGS:JAAVVJ|G4P62_T003396"; product "transcript variant X4"; protein_id "KAF7217307.1"; exon_number "3";
CM025015.1	Genbank	CDS	22044242	22044371	.	+	1	gene_id "G4P62_002103"; transcript_id "gnl|WGS:JAAVVJ|G4P62_T003396"; gbkey "CDS"; gene "mapk10"; locus_tag "G4P62_002103"; orig_transcript_id "gnl|WGS:JAAVVJ|G4P62_T003396"; product "transcript variant X4"; protein_id "KAF7217307.1"; exon_number "4";
CM025015.1	Genbank	CDS	22044816	22044874	.	+	0	gene_id "G4P62_002103"; transcript_id "gnl|WGS:JAAVVJ|G4P62_T003396"; gbkey "CDS"; gene "mapk10"; locus_tag "G4P62_002103"; orig_transcript_id "gnl|WGS:JAAVVJ|G4P62_T003396"; product "transcript variant X4"; protein_id "KAF7217307.1"; exon_number "5";
CM025015.1	Genbank	CDS	22046891	22047029	.	+	1	gene_id "G4P62_002103"; transcript_id "gnl|WGS:JAAVVJ|G4P62_T003396"; gbkey "CDS"; gene "mapk10"; locus_tag "G4P62_002103"; orig_transcript_id "gnl|WGS:JAAVVJ|G4P62_T003396"; product "transcript variant X4"; protein_id "KAF7217307.1"; exon_number "6";
CM025015.1	Genbank	CDS	22047981	22048146	.	+	0	gene_id "G4P62_002103"; transcript_id "gnl|WGS:JAAVVJ|G4P62_T003396"; gbkey "CDS"; gene "mapk10"; locus_tag "G4P62_002103"; orig_transcript_id "gnl|WGS:JAAVVJ|G4P62_T003396"; product "transcript variant X4"; protein_id "KAF7217307.1"; exon_number "7";
CM025015.1	Genbank	CDS	22052086	22052157	.	+	2	gene_id "G4P62_002103"; transcript_id "gnl|WGS:JAAVVJ|G4P62_T003396"; gbkey "CDS"; gene "mapk10"; locus_tag "G4P62_002103"; orig_transcript_id "gnl|WGS:JAAVVJ|G4P62_T003396"; product "transcript variant X4"; protein_id "KAF7217307.1"; exon_number "8";
CM025015.1	Genbank	CDS	22052714	22052896	.	+	2	gene_id "G4P62_002103"; transcript_id "gnl|WGS:JAAVVJ|G4P62_T003396"; gbkey "CDS"; gene "mapk10"; locus_tag "G4P62_002103"; orig_transcript_id "gnl|WGS:JAAVVJ|G4P62_T003396"; product "transcript variant X4"; protein_id "KAF7217307.1"; exon_number "9";
CM025015.1	Genbank	CDS	22056450	22056574	.	+	2	gene_id "G4P62_002103"; transcript_id "gnl|WGS:JAAVVJ|G4P62_T003396"; gbkey "CDS"; gene "mapk10"; locus_tag "G4P62_002103"; orig_transcript_id "gnl|WGS:JAAVVJ|G4P62_T003396"; product "transcript variant X4"; protein_id "KAF7217307.1"; exon_number "10";
CM025015.1	Genbank	CDS	22061429	22061492	.	+	0	gene_id "G4P62_002103"; transcript_id "gnl|WGS:JAAVVJ|G4P62_T003396"; gbkey "CDS"; gene "mapk10"; locus_tag "G4P62_002103"; orig_transcript_id "gnl|WGS:JAAVVJ|G4P62_T003396"; product "transcript variant X4"; protein_id "KAF7217307.1"; exon_number "11";
CM025015.1	Genbank	CDS	22061598	22061675	.	+	2	gene_id "G4P62_002103"; transcript_id "gnl|WGS:JAAVVJ|G4P62_T003396"; gbkey "CDS"; gene "mapk10"; locus_tag "G4P62_002103"; orig_transcript_id "gnl|WGS:JAAVVJ|G4P62_T003396"; product "transcript variant X4"; protein_id "KAF7217307.1"; exon_number "12";
CM025015.1	Genbank	CDS	22064960	22065099	.	+	2	gene_id "G4P62_002103"; transcript_id "gnl|WGS:JAAVVJ|G4P62_T003396"; gbkey "CDS"; gene "mapk10"; locus_tag "G4P62_002103"; orig_transcript_id "gnl|WGS:JAAVVJ|G4P62_T003396"; product "transcript variant X4"; protein_id "KAF7217307.1"; exon_number "13";
CM025015.1	Genbank	start_codon	22017059	22017061	.	+	0	gene_id "G4P62_002103"; transcript_id "gnl|WGS:JAAVVJ|G4P62_T003396"; gbkey "CDS"; gene "mapk10"; locus_tag "G4P62_002103"; orig_transcript_id "gnl|WGS:JAAVVJ|G4P62_T003396"; product "transcript variant X4"; protein_id "KAF7217307.1"; exon_number "1";
CM025015.1	Genbank	stop_codon	22065100	22065102	.	+	0	gene_id "G4P62_002103"; transcript_id "gnl|WGS:JAAVVJ|G4P62_T003396"; gbkey "CDS"; gene "mapk10"; locus_tag "G4P62_002103"; orig_transcript_id "gnl|WGS:JAAVVJ|G4P62_T003396"; product "transcript variant X4"; protein_id "KAF7217307.1"; exon_number "13";
CM025015.1	Genbank	transcript	22016687	22065102	.	+	.	gene_id "G4P62_002103"; transcript_id "gnl|WGS:JAAVVJ|G4P62_T003397"; gbkey "mRNA"; gene "mapk10"; locus_tag "G4P62_002103"; note "transcript variant X3"; orig_protein_id "gnl|WGS:JAAVVJ|G4P62_P003397"; orig_transcript_id "gnl|WGS:JAAVVJ|G4P62_T003397"; product "mitogen-activated protein kinase 10"; transcript_biotype "mRNA";
CM025015.1	Genbank	exon	22016687	22017061	.	+	.	gene_id "G4P62_002103"; transcript_id "gnl|WGS:JAAVVJ|G4P62_T003397"; gene "mapk10"; locus_tag "G4P62_002103"; note "transcript variant X3"; orig_protein_id "gnl|WGS:JAAVVJ|G4P62_P003397"; orig_transcript_id "gnl|WGS:JAAVVJ|G4P62_T003397"; product "mitogen-activated protein kinase 10"; transcript_biotype "mRNA"; exon_number "1";
CM025015.1	Genbank	exon	22030983	22031054	.	+	.	gene_id "G4P62_002103"; transcript_id "gnl|WGS:JAAVVJ|G4P62_T003397"; gene "mapk10"; locus_tag "G4P62_002103"; note "transcript variant X3"; orig_protein_id "gnl|WGS:JAAVVJ|G4P62_P003397"; orig_transcript_id "gnl|WGS:JAAVVJ|G4P62_T003397"; product "mitogen-activated protein kinase 10"; transcript_biotype "mRNA"; exon_number "2";
CM025015.1	Genbank	exon	22035900	22036069	.	+	.	gene_id "G4P62_002103"; transcript_id "gnl|WGS:JAAVVJ|G4P62_T003397"; gene "mapk10"; locus_tag "G4P62_002103"; note "transcript variant X3"; orig_protein_id "gnl|WGS:JAAVVJ|G4P62_P003397"; orig_transcript_id "gnl|WGS:JAAVVJ|G4P62_T003397"; product "mitogen-activated protein kinase 10"; transcript_biotype "mRNA"; exon_number "3";
CM025015.1	Genbank	exon	22044242	22044371	.	+	.	gene_id "G4P62_002103"; transcript_id "gnl|WGS:JAAVVJ|G4P62_T003397"; gene "mapk10"; locus_tag "G4P62_002103"; note "transcript variant X3"; orig_protein_id "gnl|WGS:JAAVVJ|G4P62_P003397"; orig_transcript_id "gnl|WGS:JAAVVJ|G4P62_T003397"; product "mitogen-activated protein kinase 10"; transcript_biotype "mRNA"; exon_number "4";
CM025015.1	Genbank	exon	22044816	22044874	.	+	.	gene_id "G4P62_002103"; transcript_id "gnl|WGS:JAAVVJ|G4P62_T003397"; gene "mapk10"; locus_tag "G4P62_002103"; note "transcript variant X3"; orig_protein_id "gnl|WGS:JAAVVJ|G4P62_P003397"; orig_transcript_id "gnl|WGS:JAAVVJ|G4P62_T003397"; product "mitogen-activated protein kinase 10"; transcript_biotype "mRNA"; exon_number "5";
CM025015.1	Genbank	exon	22046891	22047029	.	+	.	gene_id "G4P62_002103"; transcript_id "gnl|WGS:JAAVVJ|G4P62_T003397"; gene "mapk10"; locus_tag "G4P62_002103"; note "transcript variant X3"; orig_protein_id "gnl|WGS:JAAVVJ|G4P62_P003397"; orig_transcript_id "gnl|WGS:JAAVVJ|G4P62_T003397"; product "mitogen-activated protein kinase 10"; transcript_biotype "mRNA"; exon_number "6";
CM025015.1	Genbank	exon	22047981	22048146	.	+	.	gene_id "G4P62_002103"; transcript_id "gnl|WGS:JAAVVJ|G4P62_T003397"; gene "mapk10"; locus_tag "G4P62_002103"; note "transcript variant X3"; orig_protein_id "gnl|WGS:JAAVVJ|G4P62_P003397"; orig_transcript_id "gnl|WGS:JAAVVJ|G4P62_T003397"; product "mitogen-activated protein kinase 10"; transcript_biotype "mRNA"; exon_number "7";
CM025015.1	Genbank	exon	22048664	22048735	.	+	.	gene_id "G4P62_002103"; transcript_id "gnl|WGS:JAAVVJ|G4P62_T003397"; gene "mapk10"; locus_tag "G4P62_002103"; note "transcript variant X3"; orig_protein_id "gnl|WGS:JAAVVJ|G4P62_P003397"; orig_transcript_id "gnl|WGS:JAAVVJ|G4P62_T003397"; product "mitogen-activated protein kinase 10"; transcript_biotype "mRNA"; exon_number "8";
CM025015.1	Genbank	exon	22052714	22052896	.	+	.	gene_id "G4P62_002103"; transcript_id "gnl|WGS:JAAVVJ|G4P62_T003397"; gene "mapk10"; locus_tag "G4P62_002103"; note "transcript variant X3"; orig_protein_id "gnl|WGS:JAAVVJ|G4P62_P003397"; orig_transcript_id "gnl|WGS:JAAVVJ|G4P62_T003397"; product "mitogen-activated protein kinase 10"; transcript_biotype "mRNA"; exon_number "9";
CM025015.1	Genbank	exon	22056450	22056574	.	+	.	gene_id "G4P62_002103"; transcript_id "gnl|WGS:JAAVVJ|G4P62_T003397"; gene "mapk10"; locus_tag "G4P62_002103"; note "transcript variant X3"; orig_protein_id "gnl|WGS:JAAVVJ|G4P62_P003397"; orig_transcript_id "gnl|WGS:JAAVVJ|G4P62_T003397"; product "mitogen-activated protein kinase 10"; transcript_biotype "mRNA"; exon_number "10";
CM025015.1	Genbank	exon	22061429	22061492	.	+	.	gene_id "G4P62_002103"; transcript_id "gnl|WGS:JAAVVJ|G4P62_T003397"; gene "mapk10"; locus_tag "G4P62_002103"; note "transcript variant X3"; orig_protein_id "gnl|WGS:JAAVVJ|G4P62_P003397"; orig_transcript_id "gnl|WGS:JAAVVJ|G4P62_T003397"; product "mitogen-activated protein kinase 10"; transcript_biotype "mRNA"; exon_number "11";
CM025015.1	Genbank	exon	22061598	22061675	.	+	.	gene_id "G4P62_002103"; transcript_id "gnl|WGS:JAAVVJ|G4P62_T003397"; gene "mapk10"; locus_tag "G4P62_002103"; note "transcript variant X3"; orig_protein_id "gnl|WGS:JAAVVJ|G4P62_P003397"; orig_transcript_id "gnl|WGS:JAAVVJ|G4P62_T003397"; product "mitogen-activated protein kinase 10"; transcript_biotype "mRNA"; exon_number "12";
CM025015.1	Genbank	exon	22064960	22065102	.	+	.	gene_id "G4P62_002103"; transcript_id "gnl|WGS:JAAVVJ|G4P62_T003397"; gene "mapk10"; locus_tag "G4P62_002103"; note "transcript variant X3"; orig_protein_id "gnl|WGS:JAAVVJ|G4P62_P003397"; orig_transcript_id "gnl|WGS:JAAVVJ|G4P62_T003397"; product "mitogen-activated protein kinase 10"; transcript_biotype "mRNA"; exon_number "13";
CM025015.1	Genbank	CDS	22017059	22017061	.	+	0	gene_id "G4P62_002103"; transcript_id "gnl|WGS:JAAVVJ|G4P62_T003397"; gbkey "CDS"; gene "mapk10"; locus_tag "G4P62_002103"; orig_transcript_id "gnl|WGS:JAAVVJ|G4P62_T003397"; product "transcript variant X3"; protein_id "KAF7217308.1"; exon_number "1";
CM025015.1	Genbank	CDS	22030983	22031054	.	+	0	gene_id "G4P62_002103"; transcript_id "gnl|WGS:JAAVVJ|G4P62_T003397"; gbkey "CDS"; gene "mapk10"; locus_tag "G4P62_002103"; orig_transcript_id "gnl|WGS:JAAVVJ|G4P62_T003397"; product "transcript variant X3"; protein_id "KAF7217308.1"; exon_number "2";
CM025015.1	Genbank	CDS	22035900	22036069	.	+	0	gene_id "G4P62_002103"; transcript_id "gnl|WGS:JAAVVJ|G4P62_T003397"; gbkey "CDS"; gene "mapk10"; locus_tag "G4P62_002103"; orig_transcript_id "gnl|WGS:JAAVVJ|G4P62_T003397"; product "transcript variant X3"; protein_id "KAF7217308.1"; exon_number "3";
CM025015.1	Genbank	CDS	22044242	22044371	.	+	1	gene_id "G4P62_002103"; transcript_id "gnl|WGS:JAAVVJ|G4P62_T003397"; gbkey "CDS"; gene "mapk10"; locus_tag "G4P62_002103"; orig_transcript_id "gnl|WGS:JAAVVJ|G4P62_T003397"; product "transcript variant X3"; protein_id "KAF7217308.1"; exon_number "4";
CM025015.1	Genbank	CDS	22044816	22044874	.	+	0	gene_id "G4P62_002103"; transcript_id "gnl|WGS:JAAVVJ|G4P62_T003397"; gbkey "CDS"; gene "mapk10"; locus_tag "G4P62_002103"; orig_transcript_id "gnl|WGS:JAAVVJ|G4P62_T003397"; product "transcript variant X3"; protein_id "KAF7217308.1"; exon_number "5";
CM025015.1	Genbank	CDS	22046891	22047029	.	+	1	gene_id "G4P62_002103"; transcript_id "gnl|WGS:JAAVVJ|G4P62_T003397"; gbkey "CDS"; gene "mapk10"; locus_tag "G4P62_002103"; orig_transcript_id "gnl|WGS:JAAVVJ|G4P62_T003397"; product "transcript variant X3"; protein_id "KAF7217308.1"; exon_number "6";
CM025015.1	Genbank	CDS	22047981	22048146	.	+	0	gene_id "G4P62_002103"; transcript_id "gnl|WGS:JAAVVJ|G4P62_T003397"; gbkey "CDS"; gene "mapk10"; locus_tag "G4P62_002103"; orig_transcript_id "gnl|WGS:JAAVVJ|G4P62_T003397"; product "transcript variant X3"; protein_id "KAF7217308.1"; exon_number "7";
CM025015.1	Genbank	CDS	22048664	22048735	.	+	2	gene_id "G4P62_002103"; transcript_id "gnl|WGS:JAAVVJ|G4P62_T003397"; gbkey "CDS"; gene "mapk10"; locus_tag "G4P62_002103"; orig_transcript_id "gnl|WGS:JAAVVJ|G4P62_T003397"; product "transcript variant X3"; protein_id "KAF7217308.1"; exon_number "8";
CM025015.1	Genbank	CDS	22052714	22052896	.	+	2	gene_id "G4P62_002103"; transcript_id "gnl|WGS:JAAVVJ|G4P62_T003397"; gbkey "CDS"; gene "mapk10"; locus_tag "G4P62_002103"; orig_transcript_id "gnl|WGS:JAAVVJ|G4P62_T003397"; product "transcript variant X3"; protein_id "KAF7217308.1"; exon_number "9";
CM025015.1	Genbank	CDS	22056450	22056574	.	+	2	gene_id "G4P62_002103"; transcript_id "gnl|WGS:JAAVVJ|G4P62_T003397"; gbkey "CDS"; gene "mapk10"; locus_tag "G4P62_002103"; orig_transcript_id "gnl|WGS:JAAVVJ|G4P62_T003397"; product "transcript variant X3"; protein_id "KAF7217308.1"; exon_number "10";
CM025015.1	Genbank	CDS	22061429	22061492	.	+	0	gene_id "G4P62_002103"; transcript_id "gnl|WGS:JAAVVJ|G4P62_T003397"; gbkey "CDS"; gene "mapk10"; locus_tag "G4P62_002103"; orig_transcript_id "gnl|WGS:JAAVVJ|G4P62_T003397"; product "transcript variant X3"; protein_id "KAF7217308.1"; exon_number "11";
CM025015.1	Genbank	CDS	22061598	22061675	.	+	2	gene_id "G4P62_002103"; transcript_id "gnl|WGS:JAAVVJ|G4P62_T003397"; gbkey "CDS"; gene "mapk10"; locus_tag "G4P62_002103"; orig_transcript_id "gnl|WGS:JAAVVJ|G4P62_T003397"; product "transcript variant X3"; protein_id "KAF7217308.1"; exon_number "12";
CM025015.1	Genbank	CDS	22064960	22065099	.	+	2	gene_id "G4P62_002103"; transcript_id "gnl|WGS:JAAVVJ|G4P62_T003397"; gbkey "CDS"; gene "mapk10"; locus_tag "G4P62_002103"; orig_transcript_id "gnl|WGS:JAAVVJ|G4P62_T003397"; product "transcript variant X3"; protein_id "KAF7217308.1"; exon_number "13";
CM025015.1	Genbank	start_codon	22017059	22017061	.	+	0	gene_id "G4P62_002103"; transcript_id "gnl|WGS:JAAVVJ|G4P62_T003397"; gbkey "CDS"; gene "mapk10"; locus_tag "G4P62_002103"; orig_transcript_id "gnl|WGS:JAAVVJ|G4P62_T003397"; product "transcript variant X3"; protein_id "KAF7217308.1"; exon_number "1";
CM025015.1	Genbank	stop_codon	22065100	22065102	.	+	0	gene_id "G4P62_002103"; transcript_id "gnl|WGS:JAAVVJ|G4P62_T003397"; gbkey "CDS"; gene "mapk10"; locus_tag "G4P62_002103"; orig_transcript_id "gnl|WGS:JAAVVJ|G4P62_T003397"; product "transcript variant X3"; protein_id "KAF7217308.1"; exon_number "13";
CM025015.1	Genbank	transcript	22016687	22065085	.	+	.	gene_id "G4P62_002103"; transcript_id "gnl|WGS:JAAVVJ|G4P62_T003398"; gbkey "mRNA"; gene "mapk10"; locus_tag "G4P62_002103"; note "transcript variant X10"; orig_protein_id "gnl|WGS:JAAVVJ|G4P62_P003398"; orig_transcript_id "gnl|WGS:JAAVVJ|G4P62_T003398"; product "mitogen-activated protein kinase 10"; transcript_biotype "mRNA";
CM025015.1	Genbank	exon	22016687	22017061	.	+	.	gene_id "G4P62_002103"; transcript_id "gnl|WGS:JAAVVJ|G4P62_T003398"; gene "mapk10"; locus_tag "G4P62_002103"; note "transcript variant X10"; orig_protein_id "gnl|WGS:JAAVVJ|G4P62_P003398"; orig_transcript_id "gnl|WGS:JAAVVJ|G4P62_T003398"; product "mitogen-activated protein kinase 10"; transcript_biotype "mRNA"; exon_number "1";
CM025015.1	Genbank	exon	22030983	22031054	.	+	.	gene_id "G4P62_002103"; transcript_id "gnl|WGS:JAAVVJ|G4P62_T003398"; gene "mapk10"; locus_tag "G4P62_002103"; note "transcript variant X10"; orig_protein_id "gnl|WGS:JAAVVJ|G4P62_P003398"; orig_transcript_id "gnl|WGS:JAAVVJ|G4P62_T003398"; product "mitogen-activated protein kinase 10"; transcript_biotype "mRNA"; exon_number "2";
CM025015.1	Genbank	exon	22035900	22036069	.	+	.	gene_id "G4P62_002103"; transcript_id "gnl|WGS:JAAVVJ|G4P62_T003398"; gene "mapk10"; locus_tag "G4P62_002103"; note "transcript variant X10"; orig_protein_id "gnl|WGS:JAAVVJ|G4P62_P003398"; orig_transcript_id "gnl|WGS:JAAVVJ|G4P62_T003398"; product "mitogen-activated protein kinase 10"; transcript_biotype "mRNA"; exon_number "3";
CM025015.1	Genbank	exon	22044242	22044371	.	+	.	gene_id "G4P62_002103"; transcript_id "gnl|WGS:JAAVVJ|G4P62_T003398"; gene "mapk10"; locus_tag "G4P62_002103"; note "transcript variant X10"; orig_protein_id "gnl|WGS:JAAVVJ|G4P62_P003398"; orig_transcript_id "gnl|WGS:JAAVVJ|G4P62_T003398"; product "mitogen-activated protein kinase 10"; transcript_biotype "mRNA"; exon_number "4";
CM025015.1	Genbank	exon	22044816	22044874	.	+	.	gene_id "G4P62_002103"; transcript_id "gnl|WGS:JAAVVJ|G4P62_T003398"; gene "mapk10"; locus_tag "G4P62_002103"; note "transcript variant X10"; orig_protein_id "gnl|WGS:JAAVVJ|G4P62_P003398"; orig_transcript_id "gnl|WGS:JAAVVJ|G4P62_T003398"; product "mitogen-activated protein kinase 10"; transcript_biotype "mRNA"; exon_number "5";
CM025015.1	Genbank	exon	22046891	22047029	.	+	.	gene_id "G4P62_002103"; transcript_id "gnl|WGS:JAAVVJ|G4P62_T003398"; gene "mapk10"; locus_tag "G4P62_002103"; note "transcript variant X10"; orig_protein_id "gnl|WGS:JAAVVJ|G4P62_P003398"; orig_transcript_id "gnl|WGS:JAAVVJ|G4P62_T003398"; product "mitogen-activated protein kinase 10"; transcript_biotype "mRNA"; exon_number "6";
CM025015.1	Genbank	exon	22047981	22048146	.	+	.	gene_id "G4P62_002103"; transcript_id "gnl|WGS:JAAVVJ|G4P62_T003398"; gene "mapk10"; locus_tag "G4P62_002103"; note "transcript variant X10"; orig_protein_id "gnl|WGS:JAAVVJ|G4P62_P003398"; orig_transcript_id "gnl|WGS:JAAVVJ|G4P62_T003398"; product "mitogen-activated protein kinase 10"; transcript_biotype "mRNA"; exon_number "7";
CM025015.1	Genbank	exon	22048664	22048735	.	+	.	gene_id "G4P62_002103"; transcript_id "gnl|WGS:JAAVVJ|G4P62_T003398"; gene "mapk10"; locus_tag "G4P62_002103"; note "transcript variant X10"; orig_protein_id "gnl|WGS:JAAVVJ|G4P62_P003398"; orig_transcript_id "gnl|WGS:JAAVVJ|G4P62_T003398"; product "mitogen-activated protein kinase 10"; transcript_biotype "mRNA"; exon_number "8";
CM025015.1	Genbank	exon	22052714	22052896	.	+	.	gene_id "G4P62_002103"; transcript_id "gnl|WGS:JAAVVJ|G4P62_T003398"; gene "mapk10"; locus_tag "G4P62_002103"; note "transcript variant X10"; orig_protein_id "gnl|WGS:JAAVVJ|G4P62_P003398"; orig_transcript_id "gnl|WGS:JAAVVJ|G4P62_T003398"; product "mitogen-activated protein kinase 10"; transcript_biotype "mRNA"; exon_number "9";
CM025015.1	Genbank	exon	22056450	22056574	.	+	.	gene_id "G4P62_002103"; transcript_id "gnl|WGS:JAAVVJ|G4P62_T003398"; gene "mapk10"; locus_tag "G4P62_002103"; note "transcript variant X10"; orig_protein_id "gnl|WGS:JAAVVJ|G4P62_P003398"; orig_transcript_id "gnl|WGS:JAAVVJ|G4P62_T003398"; product "mitogen-activated protein kinase 10"; transcript_biotype "mRNA"; exon_number "10";
CM025015.1	Genbank	exon	22061429	22061492	.	+	.	gene_id "G4P62_002103"; transcript_id "gnl|WGS:JAAVVJ|G4P62_T003398"; gene "mapk10"; locus_tag "G4P62_002103"; note "transcript variant X10"; orig_protein_id "gnl|WGS:JAAVVJ|G4P62_P003398"; orig_transcript_id "gnl|WGS:JAAVVJ|G4P62_T003398"; product "mitogen-activated protein kinase 10"; transcript_biotype "mRNA"; exon_number "11";
CM025015.1	Genbank	exon	22061598	22061705	.	+	.	gene_id "G4P62_002103"; transcript_id "gnl|WGS:JAAVVJ|G4P62_T003398"; gene "mapk10"; locus_tag "G4P62_002103"; note "transcript variant X10"; orig_protein_id "gnl|WGS:JAAVVJ|G4P62_P003398"; orig_transcript_id "gnl|WGS:JAAVVJ|G4P62_T003398"; product "mitogen-activated protein kinase 10"; transcript_biotype "mRNA"; exon_number "12";
CM025015.1	Genbank	exon	22064955	22065085	.	+	.	gene_id "G4P62_002103"; transcript_id "gnl|WGS:JAAVVJ|G4P62_T003398"; gene "mapk10"; locus_tag "G4P62_002103"; note "transcript variant X10"; orig_protein_id "gnl|WGS:JAAVVJ|G4P62_P003398"; orig_transcript_id "gnl|WGS:JAAVVJ|G4P62_T003398"; product "mitogen-activated protein kinase 10"; transcript_biotype "mRNA"; exon_number "13";
CM025015.1	Genbank	CDS	22017059	22017061	.	+	0	gene_id "G4P62_002103"; transcript_id "gnl|WGS:JAAVVJ|G4P62_T003398"; gbkey "CDS"; gene "mapk10"; locus_tag "G4P62_002103"; orig_transcript_id "gnl|WGS:JAAVVJ|G4P62_T003398"; product "transcript variant X10"; protein_id "KAF7217309.1"; exon_number "1";
CM025015.1	Genbank	CDS	22030983	22031054	.	+	0	gene_id "G4P62_002103"; transcript_id "gnl|WGS:JAAVVJ|G4P62_T003398"; gbkey "CDS"; gene "mapk10"; locus_tag "G4P62_002103"; orig_transcript_id "gnl|WGS:JAAVVJ|G4P62_T003398"; product "transcript variant X10"; protein_id "KAF7217309.1"; exon_number "2";
CM025015.1	Genbank	CDS	22035900	22036069	.	+	0	gene_id "G4P62_002103"; transcript_id "gnl|WGS:JAAVVJ|G4P62_T003398"; gbkey "CDS"; gene "mapk10"; locus_tag "G4P62_002103"; orig_transcript_id "gnl|WGS:JAAVVJ|G4P62_T003398"; product "transcript variant X10"; protein_id "KAF7217309.1"; exon_number "3";
CM025015.1	Genbank	CDS	22044242	22044371	.	+	1	gene_id "G4P62_002103"; transcript_id "gnl|WGS:JAAVVJ|G4P62_T003398"; gbkey "CDS"; gene "mapk10"; locus_tag "G4P62_002103"; orig_transcript_id "gnl|WGS:JAAVVJ|G4P62_T003398"; product "transcript variant X10"; protein_id "KAF7217309.1"; exon_number "4";
CM025015.1	Genbank	CDS	22044816	22044874	.	+	0	gene_id "G4P62_002103"; transcript_id "gnl|WGS:JAAVVJ|G4P62_T003398"; gbkey "CDS"; gene "mapk10"; locus_tag "G4P62_002103"; orig_transcript_id "gnl|WGS:JAAVVJ|G4P62_T003398"; product "transcript variant X10"; protein_id "KAF7217309.1"; exon_number "5";
CM025015.1	Genbank	CDS	22046891	22047029	.	+	1	gene_id "G4P62_002103"; transcript_id "gnl|WGS:JAAVVJ|G4P62_T003398"; gbkey "CDS"; gene "mapk10"; locus_tag "G4P62_002103"; orig_transcript_id "gnl|WGS:JAAVVJ|G4P62_T003398"; product "transcript variant X10"; protein_id "KAF7217309.1"; exon_number "6";
CM025015.1	Genbank	CDS	22047981	22048146	.	+	0	gene_id "G4P62_002103"; transcript_id "gnl|WGS:JAAVVJ|G4P62_T003398"; gbkey "CDS"; gene "mapk10"; locus_tag "G4P62_002103"; orig_transcript_id "gnl|WGS:JAAVVJ|G4P62_T003398"; product "transcript variant X10"; protein_id "KAF7217309.1"; exon_number "7";
CM025015.1	Genbank	CDS	22048664	22048735	.	+	2	gene_id "G4P62_002103"; transcript_id "gnl|WGS:JAAVVJ|G4P62_T003398"; gbkey "CDS"; gene "mapk10"; locus_tag "G4P62_002103"; orig_transcript_id "gnl|WGS:JAAVVJ|G4P62_T003398"; product "transcript variant X10"; protein_id "KAF7217309.1"; exon_number "8";
CM025015.1	Genbank	CDS	22052714	22052896	.	+	2	gene_id "G4P62_002103"; transcript_id "gnl|WGS:JAAVVJ|G4P62_T003398"; gbkey "CDS"; gene "mapk10"; locus_tag "G4P62_002103"; orig_transcript_id "gnl|WGS:JAAVVJ|G4P62_T003398"; product "transcript variant X10"; protein_id "KAF7217309.1"; exon_number "9";
CM025015.1	Genbank	CDS	22056450	22056574	.	+	2	gene_id "G4P62_002103"; transcript_id "gnl|WGS:JAAVVJ|G4P62_T003398"; gbkey "CDS"; gene "mapk10"; locus_tag "G4P62_002103"; orig_transcript_id "gnl|WGS:JAAVVJ|G4P62_T003398"; product "transcript variant X10"; protein_id "KAF7217309.1"; exon_number "10";
CM025015.1	Genbank	CDS	22061429	22061492	.	+	0	gene_id "G4P62_002103"; transcript_id "gnl|WGS:JAAVVJ|G4P62_T003398"; gbkey "CDS"; gene "mapk10"; locus_tag "G4P62_002103"; orig_transcript_id "gnl|WGS:JAAVVJ|G4P62_T003398"; product "transcript variant X10"; protein_id "KAF7217309.1"; exon_number "11";
CM025015.1	Genbank	CDS	22061598	22061689	.	+	2	gene_id "G4P62_002103"; transcript_id "gnl|WGS:JAAVVJ|G4P62_T003398"; gbkey "CDS"; gene "mapk10"; locus_tag "G4P62_002103"; orig_transcript_id "gnl|WGS:JAAVVJ|G4P62_T003398"; product "transcript variant X10"; protein_id "KAF7217309.1"; exon_number "12";
CM025015.1	Genbank	start_codon	22017059	22017061	.	+	0	gene_id "G4P62_002103"; transcript_id "gnl|WGS:JAAVVJ|G4P62_T003398"; gbkey "CDS"; gene "mapk10"; locus_tag "G4P62_002103"; orig_transcript_id "gnl|WGS:JAAVVJ|G4P62_T003398"; product "transcript variant X10"; protein_id "KAF7217309.1"; exon_number "1";
CM025015.1	Genbank	stop_codon	22061690	22061692	.	+	0	gene_id "G4P62_002103"; transcript_id "gnl|WGS:JAAVVJ|G4P62_T003398"; gbkey "CDS"; gene "mapk10"; locus_tag "G4P62_002103"; orig_transcript_id "gnl|WGS:JAAVVJ|G4P62_T003398"; product "transcript variant X10"; protein_id "KAF7217309.1"; exon_number "12";
CM025015.1	Genbank	gene	22070860	22154003	.	-	.	gene_id "G4P62_002102"; transcript_id ""; description "rho GTPase-activating protein 24 isoform X1"; gbkey "Gene"; gene "arhgap24"; gene_biotype "protein_coding"; locus_tag "G4P62_002102";
CM025015.1	Genbank	transcript	22070860	22154003	.	-	.	gene_id "G4P62_002102"; transcript_id "gnl|WGS:JAAVVJ|G4P62_T003390"; gbkey "mRNA"; gene "arhgap24"; locus_tag "G4P62_002102"; note "transcript variant X2"; orig_protein_id "gnl|WGS:JAAVVJ|G4P62_P003390"; orig_transcript_id "gnl|WGS:JAAVVJ|G4P62_T003390"; product "Rho GTPase activating protein 24"; transcript_biotype "mRNA";
CM025015.1	Genbank	exon	22153957	22154003	.	-	.	gene_id "G4P62_002102"; transcript_id "gnl|WGS:JAAVVJ|G4P62_T003390"; gene "arhgap24"; locus_tag "G4P62_002102"; note "transcript variant X2"; orig_protein_id "gnl|WGS:JAAVVJ|G4P62_P003390"; orig_transcript_id "gnl|WGS:JAAVVJ|G4P62_T003390"; product "Rho GTPase activating protein 24"; transcript_biotype "mRNA"; exon_number "1";
CM025015.1	Genbank	exon	22153562	22153808	.	-	.	gene_id "G4P62_002102"; transcript_id "gnl|WGS:JAAVVJ|G4P62_T003390"; gene "arhgap24"; locus_tag "G4P62_002102"; note "transcript variant X2"; orig_protein_id "gnl|WGS:JAAVVJ|G4P62_P003390"; orig_transcript_id "gnl|WGS:JAAVVJ|G4P62_T003390"; product "Rho GTPase activating protein 24"; transcript_biotype "mRNA"; exon_number "2";
CM025015.1	Genbank	exon	22135467	22135682	.	-	.	gene_id "G4P62_002102"; transcript_id "gnl|WGS:JAAVVJ|G4P62_T003390"; gene "arhgap24"; locus_tag "G4P62_002102"; note "transcript variant X2"; orig_protein_id "gnl|WGS:JAAVVJ|G4P62_P003390"; orig_transcript_id "gnl|WGS:JAAVVJ|G4P62_T003390"; product "Rho GTPase activating protein 24"; transcript_biotype "mRNA"; exon_number "3";
CM025015.1	Genbank	exon	22124862	22124949	.	-	.	gene_id "G4P62_002102"; transcript_id "gnl|WGS:JAAVVJ|G4P62_T003390"; gene "arhgap24"; locus_tag "G4P62_002102"; note "transcript variant X2"; orig_protein_id "gnl|WGS:JAAVVJ|G4P62_P003390"; orig_transcript_id "gnl|WGS:JAAVVJ|G4P62_T003390"; product "Rho GTPase activating protein 24"; transcript_biotype "mRNA"; exon_number "4";
CM025015.1	Genbank	exon	22091457	22091579	.	-	.	gene_id "G4P62_002102"; transcript_id "gnl|WGS:JAAVVJ|G4P62_T003390"; gene "arhgap24"; locus_tag "G4P62_002102"; note "transcript variant X2"; orig_protein_id "gnl|WGS:JAAVVJ|G4P62_P003390"; orig_transcript_id "gnl|WGS:JAAVVJ|G4P62_T003390"; product "Rho GTPase activating protein 24"; transcript_biotype "mRNA"; exon_number "5";
CM025015.1	Genbank	exon	22083691	22083898	.	-	.	gene_id "G4P62_002102"; transcript_id "gnl|WGS:JAAVVJ|G4P62_T003390"; gene "arhgap24"; locus_tag "G4P62_002102"; note "transcript variant X2"; orig_protein_id "gnl|WGS:JAAVVJ|G4P62_P003390"; orig_transcript_id "gnl|WGS:JAAVVJ|G4P62_T003390"; product "Rho GTPase activating protein 24"; transcript_biotype "mRNA"; exon_number "6";
CM025015.1	Genbank	exon	22081170	22081302	.	-	.	gene_id "G4P62_002102"; transcript_id "gnl|WGS:JAAVVJ|G4P62_T003390"; gene "arhgap24"; locus_tag "G4P62_002102"; note "transcript variant X2"; orig_protein_id "gnl|WGS:JAAVVJ|G4P62_P003390"; orig_transcript_id "gnl|WGS:JAAVVJ|G4P62_T003390"; product "Rho GTPase activating protein 24"; transcript_biotype "mRNA"; exon_number "7";
CM025015.1	Genbank	exon	22079430	22079503	.	-	.	gene_id "G4P62_002102"; transcript_id "gnl|WGS:JAAVVJ|G4P62_T003390"; gene "arhgap24"; locus_tag "G4P62_002102"; note "transcript variant X2"; orig_protein_id "gnl|WGS:JAAVVJ|G4P62_P003390"; orig_transcript_id "gnl|WGS:JAAVVJ|G4P62_T003390"; product "Rho GTPase activating protein 24"; transcript_biotype "mRNA"; exon_number "8";
CM025015.1	Genbank	exon	22079221	22079342	.	-	.	gene_id "G4P62_002102"; transcript_id "gnl|WGS:JAAVVJ|G4P62_T003390"; gene "arhgap24"; locus_tag "G4P62_002102"; note "transcript variant X2"; orig_protein_id "gnl|WGS:JAAVVJ|G4P62_P003390"; orig_transcript_id "gnl|WGS:JAAVVJ|G4P62_T003390"; product "Rho GTPase activating protein 24"; transcript_biotype "mRNA"; exon_number "9";
CM025015.1	Genbank	exon	22077963	22079145	.	-	.	gene_id "G4P62_002102"; transcript_id "gnl|WGS:JAAVVJ|G4P62_T003390"; gene "arhgap24"; locus_tag "G4P62_002102"; note "transcript variant X2"; orig_protein_id "gnl|WGS:JAAVVJ|G4P62_P003390"; orig_transcript_id "gnl|WGS:JAAVVJ|G4P62_T003390"; product "Rho GTPase activating protein 24"; transcript_biotype "mRNA"; exon_number "10";
CM025015.1	Genbank	exon	22070860	22072694	.	-	.	gene_id "G4P62_002102"; transcript_id "gnl|WGS:JAAVVJ|G4P62_T003390"; gene "arhgap24"; locus_tag "G4P62_002102"; note "transcript variant X2"; orig_protein_id "gnl|WGS:JAAVVJ|G4P62_P003390"; orig_transcript_id "gnl|WGS:JAAVVJ|G4P62_T003390"; product "Rho GTPase activating protein 24"; transcript_biotype "mRNA"; exon_number "11";
CM025015.1	Genbank	CDS	22135467	22135667	.	-	0	gene_id "G4P62_002102"; transcript_id "gnl|WGS:JAAVVJ|G4P62_T003390"; gbkey "CDS"; gene "arhgap24"; locus_tag "G4P62_002102"; orig_transcript_id "gnl|WGS:JAAVVJ|G4P62_T003390"; product "transcript variant X2"; protein_id "KAF7217301.1"; exon_number "3";
CM025015.1	Genbank	CDS	22124862	22124949	.	-	0	gene_id "G4P62_002102"; transcript_id "gnl|WGS:JAAVVJ|G4P62_T003390"; gbkey "CDS"; gene "arhgap24"; locus_tag "G4P62_002102"; orig_transcript_id "gnl|WGS:JAAVVJ|G4P62_T003390"; product "transcript variant X2"; protein_id "KAF7217301.1"; exon_number "4";
CM025015.1	Genbank	CDS	22091457	22091579	.	-	2	gene_id "G4P62_002102"; transcript_id "gnl|WGS:JAAVVJ|G4P62_T003390"; gbkey "CDS"; gene "arhgap24"; locus_tag "G4P62_002102"; orig_transcript_id "gnl|WGS:JAAVVJ|G4P62_T003390"; product "transcript variant X2"; protein_id "KAF7217301.1"; exon_number "5";
CM025015.1	Genbank	CDS	22083691	22083898	.	-	2	gene_id "G4P62_002102"; transcript_id "gnl|WGS:JAAVVJ|G4P62_T003390"; gbkey "CDS"; gene "arhgap24"; locus_tag "G4P62_002102"; orig_transcript_id "gnl|WGS:JAAVVJ|G4P62_T003390"; product "transcript variant X2"; protein_id "KAF7217301.1"; exon_number "6";
CM025015.1	Genbank	CDS	22081170	22081302	.	-	1	gene_id "G4P62_002102"; transcript_id "gnl|WGS:JAAVVJ|G4P62_T003390"; gbkey "CDS"; gene "arhgap24"; locus_tag "G4P62_002102"; orig_transcript_id "gnl|WGS:JAAVVJ|G4P62_T003390"; product "transcript variant X2"; protein_id "KAF7217301.1"; exon_number "7";
CM025015.1	Genbank	CDS	22079430	22079503	.	-	0	gene_id "G4P62_002102"; transcript_id "gnl|WGS:JAAVVJ|G4P62_T003390"; gbkey "CDS"; gene "arhgap24"; locus_tag "G4P62_002102"; orig_transcript_id "gnl|WGS:JAAVVJ|G4P62_T003390"; product "transcript variant X2"; protein_id "KAF7217301.1"; exon_number "8";
CM025015.1	Genbank	CDS	22079221	22079342	.	-	1	gene_id "G4P62_002102"; transcript_id "gnl|WGS:JAAVVJ|G4P62_T003390"; gbkey "CDS"; gene "arhgap24"; locus_tag "G4P62_002102"; orig_transcript_id "gnl|WGS:JAAVVJ|G4P62_T003390"; product "transcript variant X2"; protein_id "KAF7217301.1"; exon_number "9";
CM025015.1	Genbank	CDS	22077963	22079145	.	-	2	gene_id "G4P62_002102"; transcript_id "gnl|WGS:JAAVVJ|G4P62_T003390"; gbkey "CDS"; gene "arhgap24"; locus_tag "G4P62_002102"; orig_transcript_id "gnl|WGS:JAAVVJ|G4P62_T003390"; product "transcript variant X2"; protein_id "KAF7217301.1"; exon_number "10";
CM025015.1	Genbank	CDS	22072433	22072694	.	-	1	gene_id "G4P62_002102"; transcript_id "gnl|WGS:JAAVVJ|G4P62_T003390"; gbkey "CDS"; gene "arhgap24"; locus_tag "G4P62_002102"; orig_transcript_id "gnl|WGS:JAAVVJ|G4P62_T003390"; product "transcript variant X2"; protein_id "KAF7217301.1"; exon_number "11";
CM025015.1	Genbank	start_codon	22135665	22135667	.	-	0	gene_id "G4P62_002102"; transcript_id "gnl|WGS:JAAVVJ|G4P62_T003390"; gbkey "CDS"; gene "arhgap24"; locus_tag "G4P62_002102"; orig_transcript_id "gnl|WGS:JAAVVJ|G4P62_T003390"; product "transcript variant X2"; protein_id "KAF7217301.1"; exon_number "3";
CM025015.1	Genbank	stop_codon	22072430	22072432	.	-	0	gene_id "G4P62_002102"; transcript_id "gnl|WGS:JAAVVJ|G4P62_T003390"; gbkey "CDS"; gene "arhgap24"; locus_tag "G4P62_002102"; orig_transcript_id "gnl|WGS:JAAVVJ|G4P62_T003390"; product "transcript variant X2"; protein_id "KAF7217301.1"; exon_number "11";
CM025015.1	Genbank	transcript	22070860	22153998	.	-	.	gene_id "G4P62_002102"; transcript_id "gnl|WGS:JAAVVJ|G4P62_T003391"; gbkey "mRNA"; gene "arhgap24"; locus_tag "G4P62_002102"; note "transcript variant X1"; orig_protein_id "gnl|WGS:JAAVVJ|G4P62_P003391"; orig_transcript_id "gnl|WGS:JAAVVJ|G4P62_T003391"; product "Rho GTPase activating protein 24"; transcript_biotype "mRNA";
CM025015.1	Genbank	exon	22153562	22153998	.	-	.	gene_id "G4P62_002102"; transcript_id "gnl|WGS:JAAVVJ|G4P62_T003391"; gene "arhgap24"; locus_tag "G4P62_002102"; note "transcript variant X1"; orig_protein_id "gnl|WGS:JAAVVJ|G4P62_P003391"; orig_transcript_id "gnl|WGS:JAAVVJ|G4P62_T003391"; product "Rho GTPase activating protein 24"; transcript_biotype "mRNA"; exon_number "1";
CM025015.1	Genbank	exon	22135467	22135682	.	-	.	gene_id "G4P62_002102"; transcript_id "gnl|WGS:JAAVVJ|G4P62_T003391"; gene "arhgap24"; locus_tag "G4P62_002102"; note "transcript variant X1"; orig_protein_id "gnl|WGS:JAAVVJ|G4P62_P003391"; orig_transcript_id "gnl|WGS:JAAVVJ|G4P62_T003391"; product "Rho GTPase activating protein 24"; transcript_biotype "mRNA"; exon_number "2";
CM025015.1	Genbank	exon	22124862	22124949	.	-	.	gene_id "G4P62_002102"; transcript_id "gnl|WGS:JAAVVJ|G4P62_T003391"; gene "arhgap24"; locus_tag "G4P62_002102"; note "transcript variant X1"; orig_protein_id "gnl|WGS:JAAVVJ|G4P62_P003391"; orig_transcript_id "gnl|WGS:JAAVVJ|G4P62_T003391"; product "Rho GTPase activating protein 24"; transcript_biotype "mRNA"; exon_number "3";
CM025015.1	Genbank	exon	22091457	22091579	.	-	.	gene_id "G4P62_002102"; transcript_id "gnl|WGS:JAAVVJ|G4P62_T003391"; gene "arhgap24"; locus_tag "G4P62_002102"; note "transcript variant X1"; orig_protein_id "gnl|WGS:JAAVVJ|G4P62_P003391"; orig_transcript_id "gnl|WGS:JAAVVJ|G4P62_T003391"; product "Rho GTPase activating protein 24"; transcript_biotype "mRNA"; exon_number "4";
CM025015.1	Genbank	exon	22083691	22083898	.	-	.	gene_id "G4P62_002102"; transcript_id "gnl|WGS:JAAVVJ|G4P62_T003391"; gene "arhgap24"; locus_tag "G4P62_002102"; note "transcript variant X1"; orig_protein_id "gnl|WGS:JAAVVJ|G4P62_P003391"; orig_transcript_id "gnl|WGS:JAAVVJ|G4P62_T003391"; product "Rho GTPase activating protein 24"; transcript_biotype "mRNA"; exon_number "5";
CM025015.1	Genbank	exon	22081170	22081302	.	-	.	gene_id "G4P62_002102"; transcript_id "gnl|WGS:JAAVVJ|G4P62_T003391"; gene "arhgap24"; locus_tag "G4P62_002102"; note "transcript variant X1"; orig_protein_id "gnl|WGS:JAAVVJ|G4P62_P003391"; orig_transcript_id "gnl|WGS:JAAVVJ|G4P62_T003391"; product "Rho GTPase activating protein 24"; transcript_biotype "mRNA"; exon_number "6";
CM025015.1	Genbank	exon	22079430	22079503	.	-	.	gene_id "G4P62_002102"; transcript_id "gnl|WGS:JAAVVJ|G4P62_T003391"; gene "arhgap24"; locus_tag "G4P62_002102"; note "transcript variant X1"; orig_protein_id "gnl|WGS:JAAVVJ|G4P62_P003391"; orig_transcript_id "gnl|WGS:JAAVVJ|G4P62_T003391"; product "Rho GTPase activating protein 24"; transcript_biotype "mRNA"; exon_number "7";
CM025015.1	Genbank	exon	22079221	22079342	.	-	.	gene_id "G4P62_002102"; transcript_id "gnl|WGS:JAAVVJ|G4P62_T003391"; gene "arhgap24"; locus_tag "G4P62_002102"; note "transcript variant X1"; orig_protein_id "gnl|WGS:JAAVVJ|G4P62_P003391"; orig_transcript_id "gnl|WGS:JAAVVJ|G4P62_T003391"; product "Rho GTPase activating protein 24"; transcript_biotype "mRNA"; exon_number "8";
CM025015.1	Genbank	exon	22077963	22079145	.	-	.	gene_id "G4P62_002102"; transcript_id "gnl|WGS:JAAVVJ|G4P62_T003391"; gene "arhgap24"; locus_tag "G4P62_002102"; note "transcript variant X1"; orig_protein_id "gnl|WGS:JAAVVJ|G4P62_P003391"; orig_transcript_id "gnl|WGS:JAAVVJ|G4P62_T003391"; product "Rho GTPase activating protein 24"; transcript_biotype "mRNA"; exon_number "9";
CM025015.1	Genbank	exon	22070860	22072694	.	-	.	gene_id "G4P62_002102"; transcript_id "gnl|WGS:JAAVVJ|G4P62_T003391"; gene "arhgap24"; locus_tag "G4P62_002102"; note "transcript variant X1"; orig_protein_id "gnl|WGS:JAAVVJ|G4P62_P003391"; orig_transcript_id "gnl|WGS:JAAVVJ|G4P62_T003391"; product "Rho GTPase activating protein 24"; transcript_biotype "mRNA"; exon_number "10";
CM025015.1	Genbank	CDS	22135467	22135667	.	-	0	gene_id "G4P62_002102"; transcript_id "gnl|WGS:JAAVVJ|G4P62_T003391"; gbkey "CDS"; gene "arhgap24"; locus_tag "G4P62_002102"; orig_transcript_id "gnl|WGS:JAAVVJ|G4P62_T003391"; product "transcript variant X1"; protein_id "KAF7217302.1"; exon_number "2";
CM025015.1	Genbank	CDS	22124862	22124949	.	-	0	gene_id "G4P62_002102"; transcript_id "gnl|WGS:JAAVVJ|G4P62_T003391"; gbkey "CDS"; gene "arhgap24"; locus_tag "G4P62_002102"; orig_transcript_id "gnl|WGS:JAAVVJ|G4P62_T003391"; product "transcript variant X1"; protein_id "KAF7217302.1"; exon_number "3";
CM025015.1	Genbank	CDS	22091457	22091579	.	-	2	gene_id "G4P62_002102"; transcript_id "gnl|WGS:JAAVVJ|G4P62_T003391"; gbkey "CDS"; gene "arhgap24"; locus_tag "G4P62_002102"; orig_transcript_id "gnl|WGS:JAAVVJ|G4P62_T003391"; product "transcript variant X1"; protein_id "KAF7217302.1"; exon_number "4";
CM025015.1	Genbank	CDS	22083691	22083898	.	-	2	gene_id "G4P62_002102"; transcript_id "gnl|WGS:JAAVVJ|G4P62_T003391"; gbkey "CDS"; gene "arhgap24"; locus_tag "G4P62_002102"; orig_transcript_id "gnl|WGS:JAAVVJ|G4P62_T003391"; product "transcript variant X1"; protein_id "KAF7217302.1"; exon_number "5";
CM025015.1	Genbank	CDS	22081170	22081302	.	-	1	gene_id "G4P62_002102"; transcript_id "gnl|WGS:JAAVVJ|G4P62_T003391"; gbkey "CDS"; gene "arhgap24"; locus_tag "G4P62_002102"; orig_transcript_id "gnl|WGS:JAAVVJ|G4P62_T003391"; product "transcript variant X1"; protein_id "KAF7217302.1"; exon_number "6";
CM025015.1	Genbank	CDS	22079430	22079503	.	-	0	gene_id "G4P62_002102"; transcript_id "gnl|WGS:JAAVVJ|G4P62_T003391"; gbkey "CDS"; gene "arhgap24"; locus_tag "G4P62_002102"; orig_transcript_id "gnl|WGS:JAAVVJ|G4P62_T003391"; product "transcript variant X1"; protein_id "KAF7217302.1"; exon_number "7";
CM025015.1	Genbank	CDS	22079221	22079342	.	-	1	gene_id "G4P62_002102"; transcript_id "gnl|WGS:JAAVVJ|G4P62_T003391"; gbkey "CDS"; gene "arhgap24"; locus_tag "G4P62_002102"; orig_transcript_id "gnl|WGS:JAAVVJ|G4P62_T003391"; product "transcript variant X1"; protein_id "KAF7217302.1"; exon_number "8";
CM025015.1	Genbank	CDS	22077963	22079145	.	-	2	gene_id "G4P62_002102"; transcript_id "gnl|WGS:JAAVVJ|G4P62_T003391"; gbkey "CDS"; gene "arhgap24"; locus_tag "G4P62_002102"; orig_transcript_id "gnl|WGS:JAAVVJ|G4P62_T003391"; product "transcript variant X1"; protein_id "KAF7217302.1"; exon_number "9";
CM025015.1	Genbank	CDS	22072433	22072694	.	-	1	gene_id "G4P62_002102"; transcript_id "gnl|WGS:JAAVVJ|G4P62_T003391"; gbkey "CDS"; gene "arhgap24"; locus_tag "G4P62_002102"; orig_transcript_id "gnl|WGS:JAAVVJ|G4P62_T003391"; product "transcript variant X1"; protein_id "KAF7217302.1"; exon_number "10";
CM025015.1	Genbank	start_codon	22135665	22135667	.	-	0	gene_id "G4P62_002102"; transcript_id "gnl|WGS:JAAVVJ|G4P62_T003391"; gbkey "CDS"; gene "arhgap24"; locus_tag "G4P62_002102"; orig_transcript_id "gnl|WGS:JAAVVJ|G4P62_T003391"; product "transcript variant X1"; protein_id "KAF7217302.1"; exon_number "2";
CM025015.1	Genbank	stop_codon	22072430	22072432	.	-	0	gene_id "G4P62_002102"; transcript_id "gnl|WGS:JAAVVJ|G4P62_T003391"; gbkey "CDS"; gene "arhgap24"; locus_tag "G4P62_002102"; orig_transcript_id "gnl|WGS:JAAVVJ|G4P62_T003391"; product "transcript variant X1"; protein_id "KAF7217302.1"; exon_number "10";
CM025015.1	Genbank	transcript	22070860	22111378	.	-	.	gene_id "G4P62_002102"; transcript_id "gnl|WGS:JAAVVJ|G4P62_T003392"; gbkey "mRNA"; gene "arhgap24"; locus_tag "G4P62_002102"; note "transcript variant X4"; orig_protein_id "gnl|WGS:JAAVVJ|G4P62_P003392"; orig_transcript_id "gnl|WGS:JAAVVJ|G4P62_T003392"; product "Rho GTPase activating protein 24"; transcript_biotype "mRNA";
CM025015.1	Genbank	exon	22110925	22111378	.	-	.	gene_id "G4P62_002102"; transcript_id "gnl|WGS:JAAVVJ|G4P62_T003392"; gene "arhgap24"; locus_tag "G4P62_002102"; note "transcript variant X4"; orig_protein_id "gnl|WGS:JAAVVJ|G4P62_P003392"; orig_transcript_id "gnl|WGS:JAAVVJ|G4P62_T003392"; product "Rho GTPase activating protein 24"; transcript_biotype "mRNA"; exon_number "1";
CM025015.1	Genbank	exon	22091457	22091579	.	-	.	gene_id "G4P62_002102"; transcript_id "gnl|WGS:JAAVVJ|G4P62_T003392"; gene "arhgap24"; locus_tag "G4P62_002102"; note "transcript variant X4"; orig_protein_id "gnl|WGS:JAAVVJ|G4P62_P003392"; orig_transcript_id "gnl|WGS:JAAVVJ|G4P62_T003392"; product "Rho GTPase activating protein 24"; transcript_biotype "mRNA"; exon_number "2";
CM025015.1	Genbank	exon	22083691	22083898	.	-	.	gene_id "G4P62_002102"; transcript_id "gnl|WGS:JAAVVJ|G4P62_T003392"; gene "arhgap24"; locus_tag "G4P62_002102"; note "transcript variant X4"; orig_protein_id "gnl|WGS:JAAVVJ|G4P62_P003392"; orig_transcript_id "gnl|WGS:JAAVVJ|G4P62_T003392"; product "Rho GTPase activating protein 24"; transcript_biotype "mRNA"; exon_number "3";
CM025015.1	Genbank	exon	22081170	22081302	.	-	.	gene_id "G4P62_002102"; transcript_id "gnl|WGS:JAAVVJ|G4P62_T003392"; gene "arhgap24"; locus_tag "G4P62_002102"; note "transcript variant X4"; orig_protein_id "gnl|WGS:JAAVVJ|G4P62_P003392"; orig_transcript_id "gnl|WGS:JAAVVJ|G4P62_T003392"; product "Rho GTPase activating protein 24"; transcript_biotype "mRNA"; exon_number "4";
CM025015.1	Genbank	exon	22079430	22079503	.	-	.	gene_id "G4P62_002102"; transcript_id "gnl|WGS:JAAVVJ|G4P62_T003392"; gene "arhgap24"; locus_tag "G4P62_002102"; note "transcript variant X4"; orig_protein_id "gnl|WGS:JAAVVJ|G4P62_P003392"; orig_transcript_id "gnl|WGS:JAAVVJ|G4P62_T003392"; product "Rho GTPase activating protein 24"; transcript_biotype "mRNA"; exon_number "5";
CM025015.1	Genbank	exon	22079221	22079342	.	-	.	gene_id "G4P62_002102"; transcript_id "gnl|WGS:JAAVVJ|G4P62_T003392"; gene "arhgap24"; locus_tag "G4P62_002102"; note "transcript variant X4"; orig_protein_id "gnl|WGS:JAAVVJ|G4P62_P003392"; orig_transcript_id "gnl|WGS:JAAVVJ|G4P62_T003392"; product "Rho GTPase activating protein 24"; transcript_biotype "mRNA"; exon_number "6";
CM025015.1	Genbank	exon	22077963	22079145	.	-	.	gene_id "G4P62_002102"; transcript_id "gnl|WGS:JAAVVJ|G4P62_T003392"; gene "arhgap24"; locus_tag "G4P62_002102"; note "transcript variant X4"; orig_protein_id "gnl|WGS:JAAVVJ|G4P62_P003392"; orig_transcript_id "gnl|WGS:JAAVVJ|G4P62_T003392"; product "Rho GTPase activating protein 24"; transcript_biotype "mRNA"; exon_number "7";
CM025015.1	Genbank	exon	22070860	22072694	.	-	.	gene_id "G4P62_002102"; transcript_id "gnl|WGS:JAAVVJ|G4P62_T003392"; gene "arhgap24"; locus_tag "G4P62_002102"; note "transcript variant X4"; orig_protein_id "gnl|WGS:JAAVVJ|G4P62_P003392"; orig_transcript_id "gnl|WGS:JAAVVJ|G4P62_T003392"; product "Rho GTPase activating protein 24"; transcript_biotype "mRNA"; exon_number "8";
CM025015.1	Genbank	CDS	22110925	22110946	.	-	0	gene_id "G4P62_002102"; transcript_id "gnl|WGS:JAAVVJ|G4P62_T003392"; gbkey "CDS"; gene "arhgap24"; locus_tag "G4P62_002102"; orig_transcript_id "gnl|WGS:JAAVVJ|G4P62_T003392"; product "transcript variant X4"; protein_id "KAF7217303.1"; exon_number "1";
CM025015.1	Genbank	CDS	22091457	22091579	.	-	2	gene_id "G4P62_002102"; transcript_id "gnl|WGS:JAAVVJ|G4P62_T003392"; gbkey "CDS"; gene "arhgap24"; locus_tag "G4P62_002102"; orig_transcript_id "gnl|WGS:JAAVVJ|G4P62_T003392"; product "transcript variant X4"; protein_id "KAF7217303.1"; exon_number "2";
CM025015.1	Genbank	CDS	22083691	22083898	.	-	2	gene_id "G4P62_002102"; transcript_id "gnl|WGS:JAAVVJ|G4P62_T003392"; gbkey "CDS"; gene "arhgap24"; locus_tag "G4P62_002102"; orig_transcript_id "gnl|WGS:JAAVVJ|G4P62_T003392"; product "transcript variant X4"; protein_id "KAF7217303.1"; exon_number "3";
CM025015.1	Genbank	CDS	22081170	22081302	.	-	1	gene_id "G4P62_002102"; transcript_id "gnl|WGS:JAAVVJ|G4P62_T003392"; gbkey "CDS"; gene "arhgap24"; locus_tag "G4P62_002102"; orig_transcript_id "gnl|WGS:JAAVVJ|G4P62_T003392"; product "transcript variant X4"; protein_id "KAF7217303.1"; exon_number "4";
CM025015.1	Genbank	CDS	22079430	22079503	.	-	0	gene_id "G4P62_002102"; transcript_id "gnl|WGS:JAAVVJ|G4P62_T003392"; gbkey "CDS"; gene "arhgap24"; locus_tag "G4P62_002102"; orig_transcript_id "gnl|WGS:JAAVVJ|G4P62_T003392"; product "transcript variant X4"; protein_id "KAF7217303.1"; exon_number "5";
CM025015.1	Genbank	CDS	22079221	22079342	.	-	1	gene_id "G4P62_002102"; transcript_id "gnl|WGS:JAAVVJ|G4P62_T003392"; gbkey "CDS"; gene "arhgap24"; locus_tag "G4P62_002102"; orig_transcript_id "gnl|WGS:JAAVVJ|G4P62_T003392"; product "transcript variant X4"; protein_id "KAF7217303.1"; exon_number "6";
CM025015.1	Genbank	CDS	22077963	22079145	.	-	2	gene_id "G4P62_002102"; transcript_id "gnl|WGS:JAAVVJ|G4P62_T003392"; gbkey "CDS"; gene "arhgap24"; locus_tag "G4P62_002102"; orig_transcript_id "gnl|WGS:JAAVVJ|G4P62_T003392"; product "transcript variant X4"; protein_id "KAF7217303.1"; exon_number "7";
CM025015.1	Genbank	CDS	22072433	22072694	.	-	1	gene_id "G4P62_002102"; transcript_id "gnl|WGS:JAAVVJ|G4P62_T003392"; gbkey "CDS"; gene "arhgap24"; locus_tag "G4P62_002102"; orig_transcript_id "gnl|WGS:JAAVVJ|G4P62_T003392"; product "transcript variant X4"; protein_id "KAF7217303.1"; exon_number "8";
CM025015.1	Genbank	start_codon	22110944	22110946	.	-	0	gene_id "G4P62_002102"; transcript_id "gnl|WGS:JAAVVJ|G4P62_T003392"; gbkey "CDS"; gene "arhgap24"; locus_tag "G4P62_002102"; orig_transcript_id "gnl|WGS:JAAVVJ|G4P62_T003392"; product "transcript variant X4"; protein_id "KAF7217303.1"; exon_number "1";
CM025015.1	Genbank	stop_codon	22072430	22072432	.	-	0	gene_id "G4P62_002102"; transcript_id "gnl|WGS:JAAVVJ|G4P62_T003392"; gbkey "CDS"; gene "arhgap24"; locus_tag "G4P62_002102"; orig_transcript_id "gnl|WGS:JAAVVJ|G4P62_T003392"; product "transcript variant X4"; protein_id "KAF7217303.1"; exon_number "8";
CM025015.1	Genbank	transcript	22070860	22099288	.	-	.	gene_id "G4P62_002102"; transcript_id "gnl|WGS:JAAVVJ|G4P62_T003393"; gbkey "mRNA"; gene "arhgap24"; locus_tag "G4P62_002102"; note "transcript variant X3"; orig_protein_id "gnl|WGS:JAAVVJ|G4P62_P003393"; orig_transcript_id "gnl|WGS:JAAVVJ|G4P62_T003393"; product "Rho GTPase activating protein 24"; transcript_biotype "mRNA";
CM025015.1	Genbank	exon	22099065	22099288	.	-	.	gene_id "G4P62_002102"; transcript_id "gnl|WGS:JAAVVJ|G4P62_T003393"; gene "arhgap24"; locus_tag "G4P62_002102"; note "transcript variant X3"; orig_protein_id "gnl|WGS:JAAVVJ|G4P62_P003393"; orig_transcript_id "gnl|WGS:JAAVVJ|G4P62_T003393"; product "Rho GTPase activating protein 24"; transcript_biotype "mRNA"; exon_number "1";
CM025015.1	Genbank	exon	22091457	22091579	.	-	.	gene_id "G4P62_002102"; transcript_id "gnl|WGS:JAAVVJ|G4P62_T003393"; gene "arhgap24"; locus_tag "G4P62_002102"; note "transcript variant X3"; orig_protein_id "gnl|WGS:JAAVVJ|G4P62_P003393"; orig_transcript_id "gnl|WGS:JAAVVJ|G4P62_T003393"; product "Rho GTPase activating protein 24"; transcript_biotype "mRNA"; exon_number "2";
CM025015.1	Genbank	exon	22083691	22083898	.	-	.	gene_id "G4P62_002102"; transcript_id "gnl|WGS:JAAVVJ|G4P62_T003393"; gene "arhgap24"; locus_tag "G4P62_002102"; note "transcript variant X3"; orig_protein_id "gnl|WGS:JAAVVJ|G4P62_P003393"; orig_transcript_id "gnl|WGS:JAAVVJ|G4P62_T003393"; product "Rho GTPase activating protein 24"; transcript_biotype "mRNA"; exon_number "3";
CM025015.1	Genbank	exon	22081170	22081302	.	-	.	gene_id "G4P62_002102"; transcript_id "gnl|WGS:JAAVVJ|G4P62_T003393"; gene "arhgap24"; locus_tag "G4P62_002102"; note "transcript variant X3"; orig_protein_id "gnl|WGS:JAAVVJ|G4P62_P003393"; orig_transcript_id "gnl|WGS:JAAVVJ|G4P62_T003393"; product "Rho GTPase activating protein 24"; transcript_biotype "mRNA"; exon_number "4";
CM025015.1	Genbank	exon	22079430	22079503	.	-	.	gene_id "G4P62_002102"; transcript_id "gnl|WGS:JAAVVJ|G4P62_T003393"; gene "arhgap24"; locus_tag "G4P62_002102"; note "transcript variant X3"; orig_protein_id "gnl|WGS:JAAVVJ|G4P62_P003393"; orig_transcript_id "gnl|WGS:JAAVVJ|G4P62_T003393"; product "Rho GTPase activating protein 24"; transcript_biotype "mRNA"; exon_number "5";
CM025015.1	Genbank	exon	22079221	22079342	.	-	.	gene_id "G4P62_002102"; transcript_id "gnl|WGS:JAAVVJ|G4P62_T003393"; gene "arhgap24"; locus_tag "G4P62_002102"; note "transcript variant X3"; orig_protein_id "gnl|WGS:JAAVVJ|G4P62_P003393"; orig_transcript_id "gnl|WGS:JAAVVJ|G4P62_T003393"; product "Rho GTPase activating protein 24"; transcript_biotype "mRNA"; exon_number "6";
CM025015.1	Genbank	exon	22077963	22079145	.	-	.	gene_id "G4P62_002102"; transcript_id "gnl|WGS:JAAVVJ|G4P62_T003393"; gene "arhgap24"; locus_tag "G4P62_002102"; note "transcript variant X3"; orig_protein_id "gnl|WGS:JAAVVJ|G4P62_P003393"; orig_transcript_id "gnl|WGS:JAAVVJ|G4P62_T003393"; product "Rho GTPase activating protein 24"; transcript_biotype "mRNA"; exon_number "7";
CM025015.1	Genbank	exon	22070860	22072694	.	-	.	gene_id "G4P62_002102"; transcript_id "gnl|WGS:JAAVVJ|G4P62_T003393"; gene "arhgap24"; locus_tag "G4P62_002102"; note "transcript variant X3"; orig_protein_id "gnl|WGS:JAAVVJ|G4P62_P003393"; orig_transcript_id "gnl|WGS:JAAVVJ|G4P62_T003393"; product "Rho GTPase activating protein 24"; transcript_biotype "mRNA"; exon_number "8";
CM025015.1	Genbank	CDS	22099065	22099137	.	-	0	gene_id "G4P62_002102"; transcript_id "gnl|WGS:JAAVVJ|G4P62_T003393"; gbkey "CDS"; gene "arhgap24"; locus_tag "G4P62_002102"; orig_transcript_id "gnl|WGS:JAAVVJ|G4P62_T003393"; product "transcript variant X3"; protein_id "KAF7217304.1"; exon_number "1";
CM025015.1	Genbank	CDS	22091457	22091579	.	-	2	gene_id "G4P62_002102"; transcript_id "gnl|WGS:JAAVVJ|G4P62_T003393"; gbkey "CDS"; gene "arhgap24"; locus_tag "G4P62_002102"; orig_transcript_id "gnl|WGS:JAAVVJ|G4P62_T003393"; product "transcript variant X3"; protein_id "KAF7217304.1"; exon_number "2";
CM025015.1	Genbank	CDS	22083691	22083898	.	-	2	gene_id "G4P62_002102"; transcript_id "gnl|WGS:JAAVVJ|G4P62_T003393"; gbkey "CDS"; gene "arhgap24"; locus_tag "G4P62_002102"; orig_transcript_id "gnl|WGS:JAAVVJ|G4P62_T003393"; product "transcript variant X3"; protein_id "KAF7217304.1"; exon_number "3";
CM025015.1	Genbank	CDS	22081170	22081302	.	-	1	gene_id "G4P62_002102"; transcript_id "gnl|WGS:JAAVVJ|G4P62_T003393"; gbkey "CDS"; gene "arhgap24"; locus_tag "G4P62_002102"; orig_transcript_id "gnl|WGS:JAAVVJ|G4P62_T003393"; product "transcript variant X3"; protein_id "KAF7217304.1"; exon_number "4";
CM025015.1	Genbank	CDS	22079430	22079503	.	-	0	gene_id "G4P62_002102"; transcript_id "gnl|WGS:JAAVVJ|G4P62_T003393"; gbkey "CDS"; gene "arhgap24"; locus_tag "G4P62_002102"; orig_transcript_id "gnl|WGS:JAAVVJ|G4P62_T003393"; product "transcript variant X3"; protein_id "KAF7217304.1"; exon_number "5";
CM025015.1	Genbank	CDS	22079221	22079342	.	-	1	gene_id "G4P62_002102"; transcript_id "gnl|WGS:JAAVVJ|G4P62_T003393"; gbkey "CDS"; gene "arhgap24"; locus_tag "G4P62_002102"; orig_transcript_id "gnl|WGS:JAAVVJ|G4P62_T003393"; product "transcript variant X3"; protein_id "KAF7217304.1"; exon_number "6";
CM025015.1	Genbank	CDS	22077963	22079145	.	-	2	gene_id "G4P62_002102"; transcript_id "gnl|WGS:JAAVVJ|G4P62_T003393"; gbkey "CDS"; gene "arhgap24"; locus_tag "G4P62_002102"; orig_transcript_id "gnl|WGS:JAAVVJ|G4P62_T003393"; product "transcript variant X3"; protein_id "KAF7217304.1"; exon_number "7";
CM025015.1	Genbank	CDS	22072433	22072694	.	-	1	gene_id "G4P62_002102"; transcript_id "gnl|WGS:JAAVVJ|G4P62_T003393"; gbkey "CDS"; gene "arhgap24"; locus_tag "G4P62_002102"; orig_transcript_id "gnl|WGS:JAAVVJ|G4P62_T003393"; product "transcript variant X3"; protein_id "KAF7217304.1"; exon_number "8";
CM025015.1	Genbank	start_codon	22099135	22099137	.	-	0	gene_id "G4P62_002102"; transcript_id "gnl|WGS:JAAVVJ|G4P62_T003393"; gbkey "CDS"; gene "arhgap24"; locus_tag "G4P62_002102"; orig_transcript_id "gnl|WGS:JAAVVJ|G4P62_T003393"; product "transcript variant X3"; protein_id "KAF7217304.1"; exon_number "1";
CM025015.1	Genbank	stop_codon	22072430	22072432	.	-	0	gene_id "G4P62_002102"; transcript_id "gnl|WGS:JAAVVJ|G4P62_T003393"; gbkey "CDS"; gene "arhgap24"; locus_tag "G4P62_002102"; orig_transcript_id "gnl|WGS:JAAVVJ|G4P62_T003393"; product "transcript variant X3"; protein_id "KAF7217304.1"; exon_number "8";
CM025015.1	Genbank	transcript	22070860	22093402	.	-	.	gene_id "G4P62_002102"; transcript_id "gnl|WGS:JAAVVJ|G4P62_T003395"; gbkey "mRNA"; gene "arhgap24"; locus_tag "G4P62_002102"; note "transcript variant X6"; orig_protein_id "gnl|WGS:JAAVVJ|G4P62_P003395"; orig_transcript_id "gnl|WGS:JAAVVJ|G4P62_T003395"; product "Rho GTPase activating protein 24"; transcript_biotype "mRNA";
CM025015.1	Genbank	exon	22093217	22093402	.	-	.	gene_id "G4P62_002102"; transcript_id "gnl|WGS:JAAVVJ|G4P62_T003395"; gene "arhgap24"; locus_tag "G4P62_002102"; note "transcript variant X6"; orig_protein_id "gnl|WGS:JAAVVJ|G4P62_P003395"; orig_transcript_id "gnl|WGS:JAAVVJ|G4P62_T003395"; product "Rho GTPase activating protein 24"; transcript_biotype "mRNA"; exon_number "1";
CM025015.1	Genbank	exon	22091457	22091579	.	-	.	gene_id "G4P62_002102"; transcript_id "gnl|WGS:JAAVVJ|G4P62_T003395"; gene "arhgap24"; locus_tag "G4P62_002102"; note "transcript variant X6"; orig_protein_id "gnl|WGS:JAAVVJ|G4P62_P003395"; orig_transcript_id "gnl|WGS:JAAVVJ|G4P62_T003395"; product "Rho GTPase activating protein 24"; transcript_biotype "mRNA"; exon_number "2";
CM025015.1	Genbank	exon	22083691	22083898	.	-	.	gene_id "G4P62_002102"; transcript_id "gnl|WGS:JAAVVJ|G4P62_T003395"; gene "arhgap24"; locus_tag "G4P62_002102"; note "transcript variant X6"; orig_protein_id "gnl|WGS:JAAVVJ|G4P62_P003395"; orig_transcript_id "gnl|WGS:JAAVVJ|G4P62_T003395"; product "Rho GTPase activating protein 24"; transcript_biotype "mRNA"; exon_number "3";
CM025015.1	Genbank	exon	22081170	22081302	.	-	.	gene_id "G4P62_002102"; transcript_id "gnl|WGS:JAAVVJ|G4P62_T003395"; gene "arhgap24"; locus_tag "G4P62_002102"; note "transcript variant X6"; orig_protein_id "gnl|WGS:JAAVVJ|G4P62_P003395"; orig_transcript_id "gnl|WGS:JAAVVJ|G4P62_T003395"; product "Rho GTPase activating protein 24"; transcript_biotype "mRNA"; exon_number "4";
CM025015.1	Genbank	exon	22079430	22079503	.	-	.	gene_id "G4P62_002102"; transcript_id "gnl|WGS:JAAVVJ|G4P62_T003395"; gene "arhgap24"; locus_tag "G4P62_002102"; note "transcript variant X6"; orig_protein_id "gnl|WGS:JAAVVJ|G4P62_P003395"; orig_transcript_id "gnl|WGS:JAAVVJ|G4P62_T003395"; product "Rho GTPase activating protein 24"; transcript_biotype "mRNA"; exon_number "5";
CM025015.1	Genbank	exon	22079221	22079342	.	-	.	gene_id "G4P62_002102"; transcript_id "gnl|WGS:JAAVVJ|G4P62_T003395"; gene "arhgap24"; locus_tag "G4P62_002102"; note "transcript variant X6"; orig_protein_id "gnl|WGS:JAAVVJ|G4P62_P003395"; orig_transcript_id "gnl|WGS:JAAVVJ|G4P62_T003395"; product "Rho GTPase activating protein 24"; transcript_biotype "mRNA"; exon_number "6";
CM025015.1	Genbank	exon	22077963	22079145	.	-	.	gene_id "G4P62_002102"; transcript_id "gnl|WGS:JAAVVJ|G4P62_T003395"; gene "arhgap24"; locus_tag "G4P62_002102"; note "transcript variant X6"; orig_protein_id "gnl|WGS:JAAVVJ|G4P62_P003395"; orig_transcript_id "gnl|WGS:JAAVVJ|G4P62_T003395"; product "Rho GTPase activating protein 24"; transcript_biotype "mRNA"; exon_number "7";
CM025015.1	Genbank	exon	22070860	22072694	.	-	.	gene_id "G4P62_002102"; transcript_id "gnl|WGS:JAAVVJ|G4P62_T003395"; gene "arhgap24"; locus_tag "G4P62_002102"; note "transcript variant X6"; orig_protein_id "gnl|WGS:JAAVVJ|G4P62_P003395"; orig_transcript_id "gnl|WGS:JAAVVJ|G4P62_T003395"; product "Rho GTPase activating protein 24"; transcript_biotype "mRNA"; exon_number "8";
CM025015.1	Genbank	CDS	22091457	22091562	.	-	0	gene_id "G4P62_002102"; transcript_id "gnl|WGS:JAAVVJ|G4P62_T003395"; gbkey "CDS"; gene "arhgap24"; locus_tag "G4P62_002102"; orig_transcript_id "gnl|WGS:JAAVVJ|G4P62_T003395"; product "transcript variant X6"; protein_id "KAF7217306.1"; exon_number "2";
CM025015.1	Genbank	CDS	22083691	22083898	.	-	2	gene_id "G4P62_002102"; transcript_id "gnl|WGS:JAAVVJ|G4P62_T003395"; gbkey "CDS"; gene "arhgap24"; locus_tag "G4P62_002102"; orig_transcript_id "gnl|WGS:JAAVVJ|G4P62_T003395"; product "transcript variant X6"; protein_id "KAF7217306.1"; exon_number "3";
CM025015.1	Genbank	CDS	22081170	22081302	.	-	1	gene_id "G4P62_002102"; transcript_id "gnl|WGS:JAAVVJ|G4P62_T003395"; gbkey "CDS"; gene "arhgap24"; locus_tag "G4P62_002102"; orig_transcript_id "gnl|WGS:JAAVVJ|G4P62_T003395"; product "transcript variant X6"; protein_id "KAF7217306.1"; exon_number "4";
CM025015.1	Genbank	CDS	22079430	22079503	.	-	0	gene_id "G4P62_002102"; transcript_id "gnl|WGS:JAAVVJ|G4P62_T003395"; gbkey "CDS"; gene "arhgap24"; locus_tag "G4P62_002102"; orig_transcript_id "gnl|WGS:JAAVVJ|G4P62_T003395"; product "transcript variant X6"; protein_id "KAF7217306.1"; exon_number "5";
CM025015.1	Genbank	CDS	22079221	22079342	.	-	1	gene_id "G4P62_002102"; transcript_id "gnl|WGS:JAAVVJ|G4P62_T003395"; gbkey "CDS"; gene "arhgap24"; locus_tag "G4P62_002102"; orig_transcript_id "gnl|WGS:JAAVVJ|G4P62_T003395"; product "transcript variant X6"; protein_id "KAF7217306.1"; exon_number "6";
CM025015.1	Genbank	CDS	22077963	22079145	.	-	2	gene_id "G4P62_002102"; transcript_id "gnl|WGS:JAAVVJ|G4P62_T003395"; gbkey "CDS"; gene "arhgap24"; locus_tag "G4P62_002102"; orig_transcript_id "gnl|WGS:JAAVVJ|G4P62_T003395"; product "transcript variant X6"; protein_id "KAF7217306.1"; exon_number "7";
CM025015.1	Genbank	CDS	22072433	22072694	.	-	1	gene_id "G4P62_002102"; transcript_id "gnl|WGS:JAAVVJ|G4P62_T003395"; gbkey "CDS"; gene "arhgap24"; locus_tag "G4P62_002102"; orig_transcript_id "gnl|WGS:JAAVVJ|G4P62_T003395"; product "transcript variant X6"; protein_id "KAF7217306.1"; exon_number "8";
CM025015.1	Genbank	start_codon	22091560	22091562	.	-	0	gene_id "G4P62_002102"; transcript_id "gnl|WGS:JAAVVJ|G4P62_T003395"; gbkey "CDS"; gene "arhgap24"; locus_tag "G4P62_002102"; orig_transcript_id "gnl|WGS:JAAVVJ|G4P62_T003395"; product "transcript variant X6"; protein_id "KAF7217306.1"; exon_number "2";
CM025015.1	Genbank	stop_codon	22072430	22072432	.	-	0	gene_id "G4P62_002102"; transcript_id "gnl|WGS:JAAVVJ|G4P62_T003395"; gbkey "CDS"; gene "arhgap24"; locus_tag "G4P62_002102"; orig_transcript_id "gnl|WGS:JAAVVJ|G4P62_T003395"; product "transcript variant X6"; protein_id "KAF7217306.1"; exon_number "8";
CM025015.1	Genbank	transcript	22070860	22093402	.	-	.	gene_id "G4P62_002102"; transcript_id "gnl|WGS:JAAVVJ|G4P62_T003394"; gbkey "mRNA"; gene "arhgap24"; locus_tag "G4P62_002102"; note "transcript variant X5"; orig_protein_id "gnl|WGS:JAAVVJ|G4P62_P003394"; orig_transcript_id "gnl|WGS:JAAVVJ|G4P62_T003394"; product "Rho GTPase activating protein 24"; transcript_biotype "mRNA";
CM025015.1	Genbank	exon	22093198	22093402	.	-	.	gene_id "G4P62_002102"; transcript_id "gnl|WGS:JAAVVJ|G4P62_T003394"; gene "arhgap24"; locus_tag "G4P62_002102"; note "transcript variant X5"; orig_protein_id "gnl|WGS:JAAVVJ|G4P62_P003394"; orig_transcript_id "gnl|WGS:JAAVVJ|G4P62_T003394"; product "Rho GTPase activating protein 24"; transcript_biotype "mRNA"; exon_number "1";
CM025015.1	Genbank	exon	22091457	22091579	.	-	.	gene_id "G4P62_002102"; transcript_id "gnl|WGS:JAAVVJ|G4P62_T003394"; gene "arhgap24"; locus_tag "G4P62_002102"; note "transcript variant X5"; orig_protein_id "gnl|WGS:JAAVVJ|G4P62_P003394"; orig_transcript_id "gnl|WGS:JAAVVJ|G4P62_T003394"; product "Rho GTPase activating protein 24"; transcript_biotype "mRNA"; exon_number "2";
CM025015.1	Genbank	exon	22083691	22083898	.	-	.	gene_id "G4P62_002102"; transcript_id "gnl|WGS:JAAVVJ|G4P62_T003394"; gene "arhgap24"; locus_tag "G4P62_002102"; note "transcript variant X5"; orig_protein_id "gnl|WGS:JAAVVJ|G4P62_P003394"; orig_transcript_id "gnl|WGS:JAAVVJ|G4P62_T003394"; product "Rho GTPase activating protein 24"; transcript_biotype "mRNA"; exon_number "3";
CM025015.1	Genbank	exon	22081170	22081302	.	-	.	gene_id "G4P62_002102"; transcript_id "gnl|WGS:JAAVVJ|G4P62_T003394"; gene "arhgap24"; locus_tag "G4P62_002102"; note "transcript variant X5"; orig_protein_id "gnl|WGS:JAAVVJ|G4P62_P003394"; orig_transcript_id "gnl|WGS:JAAVVJ|G4P62_T003394"; product "Rho GTPase activating protein 24"; transcript_biotype "mRNA"; exon_number "4";
CM025015.1	Genbank	exon	22079430	22079503	.	-	.	gene_id "G4P62_002102"; transcript_id "gnl|WGS:JAAVVJ|G4P62_T003394"; gene "arhgap24"; locus_tag "G4P62_002102"; note "transcript variant X5"; orig_protein_id "gnl|WGS:JAAVVJ|G4P62_P003394"; orig_transcript_id "gnl|WGS:JAAVVJ|G4P62_T003394"; product "Rho GTPase activating protein 24"; transcript_biotype "mRNA"; exon_number "5";
CM025015.1	Genbank	exon	22079221	22079342	.	-	.	gene_id "G4P62_002102"; transcript_id "gnl|WGS:JAAVVJ|G4P62_T003394"; gene "arhgap24"; locus_tag "G4P62_002102"; note "transcript variant X5"; orig_protein_id "gnl|WGS:JAAVVJ|G4P62_P003394"; orig_transcript_id "gnl|WGS:JAAVVJ|G4P62_T003394"; product "Rho GTPase activating protein 24"; transcript_biotype "mRNA"; exon_number "6";
CM025015.1	Genbank	exon	22077963	22079145	.	-	.	gene_id "G4P62_002102"; transcript_id "gnl|WGS:JAAVVJ|G4P62_T003394"; gene "arhgap24"; locus_tag "G4P62_002102"; note "transcript variant X5"; orig_protein_id "gnl|WGS:JAAVVJ|G4P62_P003394"; orig_transcript_id "gnl|WGS:JAAVVJ|G4P62_T003394"; product "Rho GTPase activating protein 24"; transcript_biotype "mRNA"; exon_number "7";
CM025015.1	Genbank	exon	22070860	22072694	.	-	.	gene_id "G4P62_002102"; transcript_id "gnl|WGS:JAAVVJ|G4P62_T003394"; gene "arhgap24"; locus_tag "G4P62_002102"; note "transcript variant X5"; orig_protein_id "gnl|WGS:JAAVVJ|G4P62_P003394"; orig_transcript_id "gnl|WGS:JAAVVJ|G4P62_T003394"; product "Rho GTPase activating protein 24"; transcript_biotype "mRNA"; exon_number "8";
CM025015.1	Genbank	CDS	22091457	22091562	.	-	0	gene_id "G4P62_002102"; transcript_id "gnl|WGS:JAAVVJ|G4P62_T003394"; gbkey "CDS"; gene "arhgap24"; locus_tag "G4P62_002102"; orig_transcript_id "gnl|WGS:JAAVVJ|G4P62_T003394"; product "transcript variant X5"; protein_id "KAF7217305.1"; exon_number "2";
CM025015.1	Genbank	CDS	22083691	22083898	.	-	2	gene_id "G4P62_002102"; transcript_id "gnl|WGS:JAAVVJ|G4P62_T003394"; gbkey "CDS"; gene "arhgap24"; locus_tag "G4P62_002102"; orig_transcript_id "gnl|WGS:JAAVVJ|G4P62_T003394"; product "transcript variant X5"; protein_id "KAF7217305.1"; exon_number "3";
CM025015.1	Genbank	CDS	22081170	22081302	.	-	1	gene_id "G4P62_002102"; transcript_id "gnl|WGS:JAAVVJ|G4P62_T003394"; gbkey "CDS"; gene "arhgap24"; locus_tag "G4P62_002102"; orig_transcript_id "gnl|WGS:JAAVVJ|G4P62_T003394"; product "transcript variant X5"; protein_id "KAF7217305.1"; exon_number "4";
CM025015.1	Genbank	CDS	22079430	22079503	.	-	0	gene_id "G4P62_002102"; transcript_id "gnl|WGS:JAAVVJ|G4P62_T003394"; gbkey "CDS"; gene "arhgap24"; locus_tag "G4P62_002102"; orig_transcript_id "gnl|WGS:JAAVVJ|G4P62_T003394"; product "transcript variant X5"; protein_id "KAF7217305.1"; exon_number "5";
CM025015.1	Genbank	CDS	22079221	22079342	.	-	1	gene_id "G4P62_002102"; transcript_id "gnl|WGS:JAAVVJ|G4P62_T003394"; gbkey "CDS"; gene "arhgap24"; locus_tag "G4P62_002102"; orig_transcript_id "gnl|WGS:JAAVVJ|G4P62_T003394"; product "transcript variant X5"; protein_id "KAF7217305.1"; exon_number "6";
CM025015.1	Genbank	CDS	22077963	22079145	.	-	2	gene_id "G4P62_002102"; transcript_id "gnl|WGS:JAAVVJ|G4P62_T003394"; gbkey "CDS"; gene "arhgap24"; locus_tag "G4P62_002102"; orig_transcript_id "gnl|WGS:JAAVVJ|G4P62_T003394"; product "transcript variant X5"; protein_id "KAF7217305.1"; exon_number "7";
CM025015.1	Genbank	CDS	22072433	22072694	.	-	1	gene_id "G4P62_002102"; transcript_id "gnl|WGS:JAAVVJ|G4P62_T003394"; gbkey "CDS"; gene "arhgap24"; locus_tag "G4P62_002102"; orig_transcript_id "gnl|WGS:JAAVVJ|G4P62_T003394"; product "transcript variant X5"; protein_id "KAF7217305.1"; exon_number "8";
CM025015.1	Genbank	start_codon	22091560	22091562	.	-	0	gene_id "G4P62_002102"; transcript_id "gnl|WGS:JAAVVJ|G4P62_T003394"; gbkey "CDS"; gene "arhgap24"; locus_tag "G4P62_002102"; orig_transcript_id "gnl|WGS:JAAVVJ|G4P62_T003394"; product "transcript variant X5"; protein_id "KAF7217305.1"; exon_number "2";
CM025015.1	Genbank	stop_codon	22072430	22072432	.	-	0	gene_id "G4P62_002102"; transcript_id "gnl|WGS:JAAVVJ|G4P62_T003394"; gbkey "CDS"; gene "arhgap24"; locus_tag "G4P62_002102"; orig_transcript_id "gnl|WGS:JAAVVJ|G4P62_T003394"; product "transcript variant X5"; protein_id "KAF7217305.1"; exon_number "8";
CM025015.1	Genbank	gene	22170356	22171756	.	-	.	gene_id "G4P62_002101"; transcript_id ""; description "endothelial cell-specific molecule 1 isoform X1"; gbkey "Gene"; gene "esm1"; gene_biotype "protein_coding"; locus_tag "G4P62_002101";
CM025015.1	Genbank	transcript	22170356	22171756	.	-	.	gene_id "G4P62_002101"; transcript_id "gnl|WGS:JAAVVJ|G4P62_T003388"; gbkey "mRNA"; gene "esm1"; locus_tag "G4P62_002101"; note "transcript variant X1"; orig_protein_id "gnl|WGS:JAAVVJ|G4P62_P003388"; orig_transcript_id "gnl|WGS:JAAVVJ|G4P62_T003388"; product "endothelial cell specific molecule 1"; transcript_biotype "mRNA";
CM025015.1	Genbank	exon	22171135	22171756	.	-	.	gene_id "G4P62_002101"; transcript_id "gnl|WGS:JAAVVJ|G4P62_T003388"; gene "esm1"; locus_tag "G4P62_002101"; note "transcript variant X1"; orig_protein_id "gnl|WGS:JAAVVJ|G4P62_P003388"; orig_transcript_id "gnl|WGS:JAAVVJ|G4P62_T003388"; product "endothelial cell specific molecule 1"; transcript_biotype "mRNA"; exon_number "1";
CM025015.1	Genbank	exon	22170891	22171034	.	-	.	gene_id "G4P62_002101"; transcript_id "gnl|WGS:JAAVVJ|G4P62_T003388"; gene "esm1"; locus_tag "G4P62_002101"; note "transcript variant X1"; orig_protein_id "gnl|WGS:JAAVVJ|G4P62_P003388"; orig_transcript_id "gnl|WGS:JAAVVJ|G4P62_T003388"; product "endothelial cell specific molecule 1"; transcript_biotype "mRNA"; exon_number "2";
CM025015.1	Genbank	exon	22170356	22170813	.	-	.	gene_id "G4P62_002101"; transcript_id "gnl|WGS:JAAVVJ|G4P62_T003388"; gene "esm1"; locus_tag "G4P62_002101"; note "transcript variant X1"; orig_protein_id "gnl|WGS:JAAVVJ|G4P62_P003388"; orig_transcript_id "gnl|WGS:JAAVVJ|G4P62_T003388"; product "endothelial cell specific molecule 1"; transcript_biotype "mRNA"; exon_number "3";
CM025015.1	Genbank	CDS	22171135	22171564	.	-	0	gene_id "G4P62_002101"; transcript_id "gnl|WGS:JAAVVJ|G4P62_T003388"; gbkey "CDS"; gene "esm1"; locus_tag "G4P62_002101"; orig_transcript_id "gnl|WGS:JAAVVJ|G4P62_T003388"; product "transcript variant X1"; protein_id "KAF7217299.1"; exon_number "1";
CM025015.1	Genbank	CDS	22170891	22171034	.	-	2	gene_id "G4P62_002101"; transcript_id "gnl|WGS:JAAVVJ|G4P62_T003388"; gbkey "CDS"; gene "esm1"; locus_tag "G4P62_002101"; orig_transcript_id "gnl|WGS:JAAVVJ|G4P62_T003388"; product "transcript variant X1"; protein_id "KAF7217299.1"; exon_number "2";
CM025015.1	Genbank	CDS	22170731	22170813	.	-	2	gene_id "G4P62_002101"; transcript_id "gnl|WGS:JAAVVJ|G4P62_T003388"; gbkey "CDS"; gene "esm1"; locus_tag "G4P62_002101"; orig_transcript_id "gnl|WGS:JAAVVJ|G4P62_T003388"; product "transcript variant X1"; protein_id "KAF7217299.1"; exon_number "3";
CM025015.1	Genbank	start_codon	22171562	22171564	.	-	0	gene_id "G4P62_002101"; transcript_id "gnl|WGS:JAAVVJ|G4P62_T003388"; gbkey "CDS"; gene "esm1"; locus_tag "G4P62_002101"; orig_transcript_id "gnl|WGS:JAAVVJ|G4P62_T003388"; product "transcript variant X1"; protein_id "KAF7217299.1"; exon_number "1";
CM025015.1	Genbank	stop_codon	22170728	22170730	.	-	0	gene_id "G4P62_002101"; transcript_id "gnl|WGS:JAAVVJ|G4P62_T003388"; gbkey "CDS"; gene "esm1"; locus_tag "G4P62_002101"; orig_transcript_id "gnl|WGS:JAAVVJ|G4P62_T003388"; product "transcript variant X1"; protein_id "KAF7217299.1"; exon_number "3";
CM025015.1	Genbank	transcript	22170356	22171755	.	-	.	gene_id "G4P62_002101"; transcript_id "gnl|WGS:JAAVVJ|G4P62_T003389"; gbkey "mRNA"; gene "esm1"; locus_tag "G4P62_002101"; note "transcript variant X2"; orig_protein_id "gnl|WGS:JAAVVJ|G4P62_P003389"; orig_transcript_id "gnl|WGS:JAAVVJ|G4P62_T003389"; product "endothelial cell specific molecule 1"; transcript_biotype "mRNA";
CM025015.1	Genbank	exon	22171135	22171755	.	-	.	gene_id "G4P62_002101"; transcript_id "gnl|WGS:JAAVVJ|G4P62_T003389"; gene "esm1"; locus_tag "G4P62_002101"; note "transcript variant X2"; orig_protein_id "gnl|WGS:JAAVVJ|G4P62_P003389"; orig_transcript_id "gnl|WGS:JAAVVJ|G4P62_T003389"; product "endothelial cell specific molecule 1"; transcript_biotype "mRNA"; exon_number "1";
CM025015.1	Genbank	exon	22170891	22171034	.	-	.	gene_id "G4P62_002101"; transcript_id "gnl|WGS:JAAVVJ|G4P62_T003389"; gene "esm1"; locus_tag "G4P62_002101"; note "transcript variant X2"; orig_protein_id "gnl|WGS:JAAVVJ|G4P62_P003389"; orig_transcript_id "gnl|WGS:JAAVVJ|G4P62_T003389"; product "endothelial cell specific molecule 1"; transcript_biotype "mRNA"; exon_number "2";
CM025015.1	Genbank	exon	22170356	22170810	.	-	.	gene_id "G4P62_002101"; transcript_id "gnl|WGS:JAAVVJ|G4P62_T003389"; gene "esm1"; locus_tag "G4P62_002101"; note "transcript variant X2"; orig_protein_id "gnl|WGS:JAAVVJ|G4P62_P003389"; orig_transcript_id "gnl|WGS:JAAVVJ|G4P62_T003389"; product "endothelial cell specific molecule 1"; transcript_biotype "mRNA"; exon_number "3";
CM025015.1	Genbank	CDS	22171135	22171564	.	-	0	gene_id "G4P62_002101"; transcript_id "gnl|WGS:JAAVVJ|G4P62_T003389"; gbkey "CDS"; gene "esm1"; locus_tag "G4P62_002101"; orig_transcript_id "gnl|WGS:JAAVVJ|G4P62_T003389"; product "transcript variant X2"; protein_id "KAF7217300.1"; exon_number "1";
CM025015.1	Genbank	CDS	22170891	22171034	.	-	2	gene_id "G4P62_002101"; transcript_id "gnl|WGS:JAAVVJ|G4P62_T003389"; gbkey "CDS"; gene "esm1"; locus_tag "G4P62_002101"; orig_transcript_id "gnl|WGS:JAAVVJ|G4P62_T003389"; product "transcript variant X2"; protein_id "KAF7217300.1"; exon_number "2";
CM025015.1	Genbank	CDS	22170731	22170810	.	-	2	gene_id "G4P62_002101"; transcript_id "gnl|WGS:JAAVVJ|G4P62_T003389"; gbkey "CDS"; gene "esm1"; locus_tag "G4P62_002101"; orig_transcript_id "gnl|WGS:JAAVVJ|G4P62_T003389"; product "transcript variant X2"; protein_id "KAF7217300.1"; exon_number "3";
CM025015.1	Genbank	start_codon	22171562	22171564	.	-	0	gene_id "G4P62_002101"; transcript_id "gnl|WGS:JAAVVJ|G4P62_T003389"; gbkey "CDS"; gene "esm1"; locus_tag "G4P62_002101"; orig_transcript_id "gnl|WGS:JAAVVJ|G4P62_T003389"; product "transcript variant X2"; protein_id "KAF7217300.1"; exon_number "1";
CM025015.1	Genbank	stop_codon	22170728	22170730	.	-	0	gene_id "G4P62_002101"; transcript_id "gnl|WGS:JAAVVJ|G4P62_T003389"; gbkey "CDS"; gene "esm1"; locus_tag "G4P62_002101"; orig_transcript_id "gnl|WGS:JAAVVJ|G4P62_T003389"; product "transcript variant X2"; protein_id "KAF7217300.1"; exon_number "3";
CM025015.1	Genbank	gene	22189999	22247736	.	+	.	gene_id "G4P62_002100"; transcript_id ""; description "probable E3 ubiquitin-protein ligase HERC1"; gbkey "Gene"; gene_biotype "protein_coding"; locus_tag "G4P62_002100"; note "LOC107374709";
CM025015.1	Genbank	transcript	22189999	22247736	.	+	.	gene_id "G4P62_002100"; transcript_id "gnl|WGS:JAAVVJ|G4P62_T003386"; gbkey "mRNA"; locus_tag "G4P62_002100"; note "transcript variant X1"; orig_protein_id "gnl|WGS:JAAVVJ|G4P62_P003386"; orig_transcript_id "gnl|WGS:JAAVVJ|G4P62_T003386"; product "probable E3 ubiquitin-protein ligase HERC1"; transcript_biotype "mRNA";
CM025015.1	Genbank	exon	22189999	22190171	.	+	.	gene_id "G4P62_002100"; transcript_id "gnl|WGS:JAAVVJ|G4P62_T003386"; locus_tag "G4P62_002100"; note "transcript variant X1"; orig_protein_id "gnl|WGS:JAAVVJ|G4P62_P003386"; orig_transcript_id "gnl|WGS:JAAVVJ|G4P62_T003386"; product "probable E3 ubiquitin-protein ligase HERC1"; transcript_biotype "mRNA"; exon_number "1";
CM025015.1	Genbank	exon	22193018	22194020	.	+	.	gene_id "G4P62_002100"; transcript_id "gnl|WGS:JAAVVJ|G4P62_T003386"; locus_tag "G4P62_002100"; note "transcript variant X1"; orig_protein_id "gnl|WGS:JAAVVJ|G4P62_P003386"; orig_transcript_id "gnl|WGS:JAAVVJ|G4P62_T003386"; product "probable E3 ubiquitin-protein ligase HERC1"; transcript_biotype "mRNA"; exon_number "2";
CM025015.1	Genbank	exon	22201100	22201195	.	+	.	gene_id "G4P62_002100"; transcript_id "gnl|WGS:JAAVVJ|G4P62_T003386"; locus_tag "G4P62_002100"; note "transcript variant X1"; orig_protein_id "gnl|WGS:JAAVVJ|G4P62_P003386"; orig_transcript_id "gnl|WGS:JAAVVJ|G4P62_T003386"; product "probable E3 ubiquitin-protein ligase HERC1"; transcript_biotype "mRNA"; exon_number "3";
CM025015.1	Genbank	exon	22201272	22201454	.	+	.	gene_id "G4P62_002100"; transcript_id "gnl|WGS:JAAVVJ|G4P62_T003386"; locus_tag "G4P62_002100"; note "transcript variant X1"; orig_protein_id "gnl|WGS:JAAVVJ|G4P62_P003386"; orig_transcript_id "gnl|WGS:JAAVVJ|G4P62_T003386"; product "probable E3 ubiquitin-protein ligase HERC1"; transcript_biotype "mRNA"; exon_number "4";
CM025015.1	Genbank	exon	22205291	22205503	.	+	.	gene_id "G4P62_002100"; transcript_id "gnl|WGS:JAAVVJ|G4P62_T003386"; locus_tag "G4P62_002100"; note "transcript variant X1"; orig_protein_id "gnl|WGS:JAAVVJ|G4P62_P003386"; orig_transcript_id "gnl|WGS:JAAVVJ|G4P62_T003386"; product "probable E3 ubiquitin-protein ligase HERC1"; transcript_biotype "mRNA"; exon_number "5";
CM025015.1	Genbank	exon	22205604	22205702	.	+	.	gene_id "G4P62_002100"; transcript_id "gnl|WGS:JAAVVJ|G4P62_T003386"; locus_tag "G4P62_002100"; note "transcript variant X1"; orig_protein_id "gnl|WGS:JAAVVJ|G4P62_P003386"; orig_transcript_id "gnl|WGS:JAAVVJ|G4P62_T003386"; product "probable E3 ubiquitin-protein ligase HERC1"; transcript_biotype "mRNA"; exon_number "6";
CM025015.1	Genbank	exon	22205842	22205938	.	+	.	gene_id "G4P62_002100"; transcript_id "gnl|WGS:JAAVVJ|G4P62_T003386"; locus_tag "G4P62_002100"; note "transcript variant X1"; orig_protein_id "gnl|WGS:JAAVVJ|G4P62_P003386"; orig_transcript_id "gnl|WGS:JAAVVJ|G4P62_T003386"; product "probable E3 ubiquitin-protein ligase HERC1"; transcript_biotype "mRNA"; exon_number "7";
CM025015.1	Genbank	exon	22206034	22206177	.	+	.	gene_id "G4P62_002100"; transcript_id "gnl|WGS:JAAVVJ|G4P62_T003386"; locus_tag "G4P62_002100"; note "transcript variant X1"; orig_protein_id "gnl|WGS:JAAVVJ|G4P62_P003386"; orig_transcript_id "gnl|WGS:JAAVVJ|G4P62_T003386"; product "probable E3 ubiquitin-protein ligase HERC1"; transcript_biotype "mRNA"; exon_number "8";
CM025015.1	Genbank	exon	22206398	22206525	.	+	.	gene_id "G4P62_002100"; transcript_id "gnl|WGS:JAAVVJ|G4P62_T003386"; locus_tag "G4P62_002100"; note "transcript variant X1"; orig_protein_id "gnl|WGS:JAAVVJ|G4P62_P003386"; orig_transcript_id "gnl|WGS:JAAVVJ|G4P62_T003386"; product "probable E3 ubiquitin-protein ligase HERC1"; transcript_biotype "mRNA"; exon_number "9";
CM025015.1	Genbank	exon	22206815	22206959	.	+	.	gene_id "G4P62_002100"; transcript_id "gnl|WGS:JAAVVJ|G4P62_T003386"; locus_tag "G4P62_002100"; note "transcript variant X1"; orig_protein_id "gnl|WGS:JAAVVJ|G4P62_P003386"; orig_transcript_id "gnl|WGS:JAAVVJ|G4P62_T003386"; product "probable E3 ubiquitin-protein ligase HERC1"; transcript_biotype "mRNA"; exon_number "10";
CM025015.1	Genbank	exon	22207054	22207225	.	+	.	gene_id "G4P62_002100"; transcript_id "gnl|WGS:JAAVVJ|G4P62_T003386"; locus_tag "G4P62_002100"; note "transcript variant X1"; orig_protein_id "gnl|WGS:JAAVVJ|G4P62_P003386"; orig_transcript_id "gnl|WGS:JAAVVJ|G4P62_T003386"; product "probable E3 ubiquitin-protein ligase HERC1"; transcript_biotype "mRNA"; exon_number "11";
CM025015.1	Genbank	exon	22207403	22207537	.	+	.	gene_id "G4P62_002100"; transcript_id "gnl|WGS:JAAVVJ|G4P62_T003386"; locus_tag "G4P62_002100"; note "transcript variant X1"; orig_protein_id "gnl|WGS:JAAVVJ|G4P62_P003386"; orig_transcript_id "gnl|WGS:JAAVVJ|G4P62_T003386"; product "probable E3 ubiquitin-protein ligase HERC1"; transcript_biotype "mRNA"; exon_number "12";
CM025015.1	Genbank	exon	22208979	22209144	.	+	.	gene_id "G4P62_002100"; transcript_id "gnl|WGS:JAAVVJ|G4P62_T003386"; locus_tag "G4P62_002100"; note "transcript variant X1"; orig_protein_id "gnl|WGS:JAAVVJ|G4P62_P003386"; orig_transcript_id "gnl|WGS:JAAVVJ|G4P62_T003386"; product "probable E3 ubiquitin-protein ligase HERC1"; transcript_biotype "mRNA"; exon_number "13";
CM025015.1	Genbank	exon	22209277	22209402	.	+	.	gene_id "G4P62_002100"; transcript_id "gnl|WGS:JAAVVJ|G4P62_T003386"; locus_tag "G4P62_002100"; note "transcript variant X1"; orig_protein_id "gnl|WGS:JAAVVJ|G4P62_P003386"; orig_transcript_id "gnl|WGS:JAAVVJ|G4P62_T003386"; product "probable E3 ubiquitin-protein ligase HERC1"; transcript_biotype "mRNA"; exon_number "14";
CM025015.1	Genbank	exon	22209726	22209950	.	+	.	gene_id "G4P62_002100"; transcript_id "gnl|WGS:JAAVVJ|G4P62_T003386"; locus_tag "G4P62_002100"; note "transcript variant X1"; orig_protein_id "gnl|WGS:JAAVVJ|G4P62_P003386"; orig_transcript_id "gnl|WGS:JAAVVJ|G4P62_T003386"; product "probable E3 ubiquitin-protein ligase HERC1"; transcript_biotype "mRNA"; exon_number "15";
CM025015.1	Genbank	exon	22211443	22211595	.	+	.	gene_id "G4P62_002100"; transcript_id "gnl|WGS:JAAVVJ|G4P62_T003386"; locus_tag "G4P62_002100"; note "transcript variant X1"; orig_protein_id "gnl|WGS:JAAVVJ|G4P62_P003386"; orig_transcript_id "gnl|WGS:JAAVVJ|G4P62_T003386"; product "probable E3 ubiquitin-protein ligase HERC1"; transcript_biotype "mRNA"; exon_number "16";
CM025015.1	Genbank	exon	22211983	22212115	.	+	.	gene_id "G4P62_002100"; transcript_id "gnl|WGS:JAAVVJ|G4P62_T003386"; locus_tag "G4P62_002100"; note "transcript variant X1"; orig_protein_id "gnl|WGS:JAAVVJ|G4P62_P003386"; orig_transcript_id "gnl|WGS:JAAVVJ|G4P62_T003386"; product "probable E3 ubiquitin-protein ligase HERC1"; transcript_biotype "mRNA"; exon_number "17";
CM025015.1	Genbank	exon	22212220	22212423	.	+	.	gene_id "G4P62_002100"; transcript_id "gnl|WGS:JAAVVJ|G4P62_T003386"; locus_tag "G4P62_002100"; note "transcript variant X1"; orig_protein_id "gnl|WGS:JAAVVJ|G4P62_P003386"; orig_transcript_id "gnl|WGS:JAAVVJ|G4P62_T003386"; product "probable E3 ubiquitin-protein ligase HERC1"; transcript_biotype "mRNA"; exon_number "18";
CM025015.1	Genbank	exon	22212544	22212756	.	+	.	gene_id "G4P62_002100"; transcript_id "gnl|WGS:JAAVVJ|G4P62_T003386"; locus_tag "G4P62_002100"; note "transcript variant X1"; orig_protein_id "gnl|WGS:JAAVVJ|G4P62_P003386"; orig_transcript_id "gnl|WGS:JAAVVJ|G4P62_T003386"; product "probable E3 ubiquitin-protein ligase HERC1"; transcript_biotype "mRNA"; exon_number "19";
CM025015.1	Genbank	exon	22213054	22213227	.	+	.	gene_id "G4P62_002100"; transcript_id "gnl|WGS:JAAVVJ|G4P62_T003386"; locus_tag "G4P62_002100"; note "transcript variant X1"; orig_protein_id "gnl|WGS:JAAVVJ|G4P62_P003386"; orig_transcript_id "gnl|WGS:JAAVVJ|G4P62_T003386"; product "probable E3 ubiquitin-protein ligase HERC1"; transcript_biotype "mRNA"; exon_number "20";
CM025015.1	Genbank	exon	22213311	22213428	.	+	.	gene_id "G4P62_002100"; transcript_id "gnl|WGS:JAAVVJ|G4P62_T003386"; locus_tag "G4P62_002100"; note "transcript variant X1"; orig_protein_id "gnl|WGS:JAAVVJ|G4P62_P003386"; orig_transcript_id "gnl|WGS:JAAVVJ|G4P62_T003386"; product "probable E3 ubiquitin-protein ligase HERC1"; transcript_biotype "mRNA"; exon_number "21";
CM025015.1	Genbank	exon	22213560	22213671	.	+	.	gene_id "G4P62_002100"; transcript_id "gnl|WGS:JAAVVJ|G4P62_T003386"; locus_tag "G4P62_002100"; note "transcript variant X1"; orig_protein_id "gnl|WGS:JAAVVJ|G4P62_P003386"; orig_transcript_id "gnl|WGS:JAAVVJ|G4P62_T003386"; product "probable E3 ubiquitin-protein ligase HERC1"; transcript_biotype "mRNA"; exon_number "22";
CM025015.1	Genbank	exon	22214510	22214708	.	+	.	gene_id "G4P62_002100"; transcript_id "gnl|WGS:JAAVVJ|G4P62_T003386"; locus_tag "G4P62_002100"; note "transcript variant X1"; orig_protein_id "gnl|WGS:JAAVVJ|G4P62_P003386"; orig_transcript_id "gnl|WGS:JAAVVJ|G4P62_T003386"; product "probable E3 ubiquitin-protein ligase HERC1"; transcript_biotype "mRNA"; exon_number "23";
CM025015.1	Genbank	exon	22214819	22215122	.	+	.	gene_id "G4P62_002100"; transcript_id "gnl|WGS:JAAVVJ|G4P62_T003386"; locus_tag "G4P62_002100"; note "transcript variant X1"; orig_protein_id "gnl|WGS:JAAVVJ|G4P62_P003386"; orig_transcript_id "gnl|WGS:JAAVVJ|G4P62_T003386"; product "probable E3 ubiquitin-protein ligase HERC1"; transcript_biotype "mRNA"; exon_number "24";
CM025015.1	Genbank	exon	22215220	22215265	.	+	.	gene_id "G4P62_002100"; transcript_id "gnl|WGS:JAAVVJ|G4P62_T003386"; locus_tag "G4P62_002100"; note "transcript variant X1"; orig_protein_id "gnl|WGS:JAAVVJ|G4P62_P003386"; orig_transcript_id "gnl|WGS:JAAVVJ|G4P62_T003386"; product "probable E3 ubiquitin-protein ligase HERC1"; transcript_biotype "mRNA"; exon_number "25";
CM025015.1	Genbank	exon	22215341	22215386	.	+	.	gene_id "G4P62_002100"; transcript_id "gnl|WGS:JAAVVJ|G4P62_T003386"; locus_tag "G4P62_002100"; note "transcript variant X1"; orig_protein_id "gnl|WGS:JAAVVJ|G4P62_P003386"; orig_transcript_id "gnl|WGS:JAAVVJ|G4P62_T003386"; product "probable E3 ubiquitin-protein ligase HERC1"; transcript_biotype "mRNA"; exon_number "26";
CM025015.1	Genbank	exon	22215534	22215784	.	+	.	gene_id "G4P62_002100"; transcript_id "gnl|WGS:JAAVVJ|G4P62_T003386"; locus_tag "G4P62_002100"; note "transcript variant X1"; orig_protein_id "gnl|WGS:JAAVVJ|G4P62_P003386"; orig_transcript_id "gnl|WGS:JAAVVJ|G4P62_T003386"; product "probable E3 ubiquitin-protein ligase HERC1"; transcript_biotype "mRNA"; exon_number "27";
CM025015.1	Genbank	exon	22215931	22216128	.	+	.	gene_id "G4P62_002100"; transcript_id "gnl|WGS:JAAVVJ|G4P62_T003386"; locus_tag "G4P62_002100"; note "transcript variant X1"; orig_protein_id "gnl|WGS:JAAVVJ|G4P62_P003386"; orig_transcript_id "gnl|WGS:JAAVVJ|G4P62_T003386"; product "probable E3 ubiquitin-protein ligase HERC1"; transcript_biotype "mRNA"; exon_number "28";
CM025015.1	Genbank	exon	22216287	22216407	.	+	.	gene_id "G4P62_002100"; transcript_id "gnl|WGS:JAAVVJ|G4P62_T003386"; locus_tag "G4P62_002100"; note "transcript variant X1"; orig_protein_id "gnl|WGS:JAAVVJ|G4P62_P003386"; orig_transcript_id "gnl|WGS:JAAVVJ|G4P62_T003386"; product "probable E3 ubiquitin-protein ligase HERC1"; transcript_biotype "mRNA"; exon_number "29";
CM025015.1	Genbank	exon	22216858	22217098	.	+	.	gene_id "G4P62_002100"; transcript_id "gnl|WGS:JAAVVJ|G4P62_T003386"; locus_tag "G4P62_002100"; note "transcript variant X1"; orig_protein_id "gnl|WGS:JAAVVJ|G4P62_P003386"; orig_transcript_id "gnl|WGS:JAAVVJ|G4P62_T003386"; product "probable E3 ubiquitin-protein ligase HERC1"; transcript_biotype "mRNA"; exon_number "30";
CM025015.1	Genbank	exon	22217194	22217342	.	+	.	gene_id "G4P62_002100"; transcript_id "gnl|WGS:JAAVVJ|G4P62_T003386"; locus_tag "G4P62_002100"; note "transcript variant X1"; orig_protein_id "gnl|WGS:JAAVVJ|G4P62_P003386"; orig_transcript_id "gnl|WGS:JAAVVJ|G4P62_T003386"; product "probable E3 ubiquitin-protein ligase HERC1"; transcript_biotype "mRNA"; exon_number "31";
CM025015.1	Genbank	exon	22217463	22217615	.	+	.	gene_id "G4P62_002100"; transcript_id "gnl|WGS:JAAVVJ|G4P62_T003386"; locus_tag "G4P62_002100"; note "transcript variant X1"; orig_protein_id "gnl|WGS:JAAVVJ|G4P62_P003386"; orig_transcript_id "gnl|WGS:JAAVVJ|G4P62_T003386"; product "probable E3 ubiquitin-protein ligase HERC1"; transcript_biotype "mRNA"; exon_number "32";
CM025015.1	Genbank	exon	22217724	22217821	.	+	.	gene_id "G4P62_002100"; transcript_id "gnl|WGS:JAAVVJ|G4P62_T003386"; locus_tag "G4P62_002100"; note "transcript variant X1"; orig_protein_id "gnl|WGS:JAAVVJ|G4P62_P003386"; orig_transcript_id "gnl|WGS:JAAVVJ|G4P62_T003386"; product "probable E3 ubiquitin-protein ligase HERC1"; transcript_biotype "mRNA"; exon_number "33";
CM025015.1	Genbank	exon	22217911	22218003	.	+	.	gene_id "G4P62_002100"; transcript_id "gnl|WGS:JAAVVJ|G4P62_T003386"; locus_tag "G4P62_002100"; note "transcript variant X1"; orig_protein_id "gnl|WGS:JAAVVJ|G4P62_P003386"; orig_transcript_id "gnl|WGS:JAAVVJ|G4P62_T003386"; product "probable E3 ubiquitin-protein ligase HERC1"; transcript_biotype "mRNA"; exon_number "34";
CM025015.1	Genbank	exon	22218741	22218908	.	+	.	gene_id "G4P62_002100"; transcript_id "gnl|WGS:JAAVVJ|G4P62_T003386"; locus_tag "G4P62_002100"; note "transcript variant X1"; orig_protein_id "gnl|WGS:JAAVVJ|G4P62_P003386"; orig_transcript_id "gnl|WGS:JAAVVJ|G4P62_T003386"; product "probable E3 ubiquitin-protein ligase HERC1"; transcript_biotype "mRNA"; exon_number "35";
CM025015.1	Genbank	exon	22218987	22219226	.	+	.	gene_id "G4P62_002100"; transcript_id "gnl|WGS:JAAVVJ|G4P62_T003386"; locus_tag "G4P62_002100"; note "transcript variant X1"; orig_protein_id "gnl|WGS:JAAVVJ|G4P62_P003386"; orig_transcript_id "gnl|WGS:JAAVVJ|G4P62_T003386"; product "probable E3 ubiquitin-protein ligase HERC1"; transcript_biotype "mRNA"; exon_number "36";
CM025015.1	Genbank	exon	22219299	22219382	.	+	.	gene_id "G4P62_002100"; transcript_id "gnl|WGS:JAAVVJ|G4P62_T003386"; locus_tag "G4P62_002100"; note "transcript variant X1"; orig_protein_id "gnl|WGS:JAAVVJ|G4P62_P003386"; orig_transcript_id "gnl|WGS:JAAVVJ|G4P62_T003386"; product "probable E3 ubiquitin-protein ligase HERC1"; transcript_biotype "mRNA"; exon_number "37";
CM025015.1	Genbank	exon	22219490	22219712	.	+	.	gene_id "G4P62_002100"; transcript_id "gnl|WGS:JAAVVJ|G4P62_T003386"; locus_tag "G4P62_002100"; note "transcript variant X1"; orig_protein_id "gnl|WGS:JAAVVJ|G4P62_P003386"; orig_transcript_id "gnl|WGS:JAAVVJ|G4P62_T003386"; product "probable E3 ubiquitin-protein ligase HERC1"; transcript_biotype "mRNA"; exon_number "38";
CM025015.1	Genbank	exon	22221179	22221458	.	+	.	gene_id "G4P62_002100"; transcript_id "gnl|WGS:JAAVVJ|G4P62_T003386"; locus_tag "G4P62_002100"; note "transcript variant X1"; orig_protein_id "gnl|WGS:JAAVVJ|G4P62_P003386"; orig_transcript_id "gnl|WGS:JAAVVJ|G4P62_T003386"; product "probable E3 ubiquitin-protein ligase HERC1"; transcript_biotype "mRNA"; exon_number "39";
CM025015.1	Genbank	exon	22221808	22222595	.	+	.	gene_id "G4P62_002100"; transcript_id "gnl|WGS:JAAVVJ|G4P62_T003386"; locus_tag "G4P62_002100"; note "transcript variant X1"; orig_protein_id "gnl|WGS:JAAVVJ|G4P62_P003386"; orig_transcript_id "gnl|WGS:JAAVVJ|G4P62_T003386"; product "probable E3 ubiquitin-protein ligase HERC1"; transcript_biotype "mRNA"; exon_number "40";
CM025015.1	Genbank	exon	22222682	22222895	.	+	.	gene_id "G4P62_002100"; transcript_id "gnl|WGS:JAAVVJ|G4P62_T003386"; locus_tag "G4P62_002100"; note "transcript variant X1"; orig_protein_id "gnl|WGS:JAAVVJ|G4P62_P003386"; orig_transcript_id "gnl|WGS:JAAVVJ|G4P62_T003386"; product "probable E3 ubiquitin-protein ligase HERC1"; transcript_biotype "mRNA"; exon_number "41";
CM025015.1	Genbank	exon	22224346	22224515	.	+	.	gene_id "G4P62_002100"; transcript_id "gnl|WGS:JAAVVJ|G4P62_T003386"; locus_tag "G4P62_002100"; note "transcript variant X1"; orig_protein_id "gnl|WGS:JAAVVJ|G4P62_P003386"; orig_transcript_id "gnl|WGS:JAAVVJ|G4P62_T003386"; product "probable E3 ubiquitin-protein ligase HERC1"; transcript_biotype "mRNA"; exon_number "42";
CM025015.1	Genbank	exon	22225038	22225121	.	+	.	gene_id "G4P62_002100"; transcript_id "gnl|WGS:JAAVVJ|G4P62_T003386"; locus_tag "G4P62_002100"; note "transcript variant X1"; orig_protein_id "gnl|WGS:JAAVVJ|G4P62_P003386"; orig_transcript_id "gnl|WGS:JAAVVJ|G4P62_T003386"; product "probable E3 ubiquitin-protein ligase HERC1"; transcript_biotype "mRNA"; exon_number "43";
CM025015.1	Genbank	exon	22225622	22225808	.	+	.	gene_id "G4P62_002100"; transcript_id "gnl|WGS:JAAVVJ|G4P62_T003386"; locus_tag "G4P62_002100"; note "transcript variant X1"; orig_protein_id "gnl|WGS:JAAVVJ|G4P62_P003386"; orig_transcript_id "gnl|WGS:JAAVVJ|G4P62_T003386"; product "probable E3 ubiquitin-protein ligase HERC1"; transcript_biotype "mRNA"; exon_number "44";
CM025015.1	Genbank	exon	22225880	22226007	.	+	.	gene_id "G4P62_002100"; transcript_id "gnl|WGS:JAAVVJ|G4P62_T003386"; locus_tag "G4P62_002100"; note "transcript variant X1"; orig_protein_id "gnl|WGS:JAAVVJ|G4P62_P003386"; orig_transcript_id "gnl|WGS:JAAVVJ|G4P62_T003386"; product "probable E3 ubiquitin-protein ligase HERC1"; transcript_biotype "mRNA"; exon_number "45";
CM025015.1	Genbank	exon	22226105	22226316	.	+	.	gene_id "G4P62_002100"; transcript_id "gnl|WGS:JAAVVJ|G4P62_T003386"; locus_tag "G4P62_002100"; note "transcript variant X1"; orig_protein_id "gnl|WGS:JAAVVJ|G4P62_P003386"; orig_transcript_id "gnl|WGS:JAAVVJ|G4P62_T003386"; product "probable E3 ubiquitin-protein ligase HERC1"; transcript_biotype "mRNA"; exon_number "46";
CM025015.1	Genbank	exon	22226435	22226694	.	+	.	gene_id "G4P62_002100"; transcript_id "gnl|WGS:JAAVVJ|G4P62_T003386"; locus_tag "G4P62_002100"; note "transcript variant X1"; orig_protein_id "gnl|WGS:JAAVVJ|G4P62_P003386"; orig_transcript_id "gnl|WGS:JAAVVJ|G4P62_T003386"; product "probable E3 ubiquitin-protein ligase HERC1"; transcript_biotype "mRNA"; exon_number "47";
CM025015.1	Genbank	exon	22226807	22226859	.	+	.	gene_id "G4P62_002100"; transcript_id "gnl|WGS:JAAVVJ|G4P62_T003386"; locus_tag "G4P62_002100"; note "transcript variant X1"; orig_protein_id "gnl|WGS:JAAVVJ|G4P62_P003386"; orig_transcript_id "gnl|WGS:JAAVVJ|G4P62_T003386"; product "probable E3 ubiquitin-protein ligase HERC1"; transcript_biotype "mRNA"; exon_number "48";
CM025015.1	Genbank	exon	22226949	22227143	.	+	.	gene_id "G4P62_002100"; transcript_id "gnl|WGS:JAAVVJ|G4P62_T003386"; locus_tag "G4P62_002100"; note "transcript variant X1"; orig_protein_id "gnl|WGS:JAAVVJ|G4P62_P003386"; orig_transcript_id "gnl|WGS:JAAVVJ|G4P62_T003386"; product "probable E3 ubiquitin-protein ligase HERC1"; transcript_biotype "mRNA"; exon_number "49";
CM025015.1	Genbank	exon	22230707	22230872	.	+	.	gene_id "G4P62_002100"; transcript_id "gnl|WGS:JAAVVJ|G4P62_T003386"; locus_tag "G4P62_002100"; note "transcript variant X1"; orig_protein_id "gnl|WGS:JAAVVJ|G4P62_P003386"; orig_transcript_id "gnl|WGS:JAAVVJ|G4P62_T003386"; product "probable E3 ubiquitin-protein ligase HERC1"; transcript_biotype "mRNA"; exon_number "50";
CM025015.1	Genbank	exon	22230950	22231199	.	+	.	gene_id "G4P62_002100"; transcript_id "gnl|WGS:JAAVVJ|G4P62_T003386"; locus_tag "G4P62_002100"; note "transcript variant X1"; orig_protein_id "gnl|WGS:JAAVVJ|G4P62_P003386"; orig_transcript_id "gnl|WGS:JAAVVJ|G4P62_T003386"; product "probable E3 ubiquitin-protein ligase HERC1"; transcript_biotype "mRNA"; exon_number "51";
CM025015.1	Genbank	exon	22231981	22232197	.	+	.	gene_id "G4P62_002100"; transcript_id "gnl|WGS:JAAVVJ|G4P62_T003386"; locus_tag "G4P62_002100"; note "transcript variant X1"; orig_protein_id "gnl|WGS:JAAVVJ|G4P62_P003386"; orig_transcript_id "gnl|WGS:JAAVVJ|G4P62_T003386"; product "probable E3 ubiquitin-protein ligase HERC1"; transcript_biotype "mRNA"; exon_number "52";
CM025015.1	Genbank	exon	22232290	22232567	.	+	.	gene_id "G4P62_002100"; transcript_id "gnl|WGS:JAAVVJ|G4P62_T003386"; locus_tag "G4P62_002100"; note "transcript variant X1"; orig_protein_id "gnl|WGS:JAAVVJ|G4P62_P003386"; orig_transcript_id "gnl|WGS:JAAVVJ|G4P62_T003386"; product "probable E3 ubiquitin-protein ligase HERC1"; transcript_biotype "mRNA"; exon_number "53";
CM025015.1	Genbank	exon	22232666	22232793	.	+	.	gene_id "G4P62_002100"; transcript_id "gnl|WGS:JAAVVJ|G4P62_T003386"; locus_tag "G4P62_002100"; note "transcript variant X1"; orig_protein_id "gnl|WGS:JAAVVJ|G4P62_P003386"; orig_transcript_id "gnl|WGS:JAAVVJ|G4P62_T003386"; product "probable E3 ubiquitin-protein ligase HERC1"; transcript_biotype "mRNA"; exon_number "54";
CM025015.1	Genbank	exon	22232940	22233067	.	+	.	gene_id "G4P62_002100"; transcript_id "gnl|WGS:JAAVVJ|G4P62_T003386"; locus_tag "G4P62_002100"; note "transcript variant X1"; orig_protein_id "gnl|WGS:JAAVVJ|G4P62_P003386"; orig_transcript_id "gnl|WGS:JAAVVJ|G4P62_T003386"; product "probable E3 ubiquitin-protein ligase HERC1"; transcript_biotype "mRNA"; exon_number "55";
CM025015.1	Genbank	exon	22233346	22233573	.	+	.	gene_id "G4P62_002100"; transcript_id "gnl|WGS:JAAVVJ|G4P62_T003386"; locus_tag "G4P62_002100"; note "transcript variant X1"; orig_protein_id "gnl|WGS:JAAVVJ|G4P62_P003386"; orig_transcript_id "gnl|WGS:JAAVVJ|G4P62_T003386"; product "probable E3 ubiquitin-protein ligase HERC1"; transcript_biotype "mRNA"; exon_number "56";
CM025015.1	Genbank	exon	22233671	22233798	.	+	.	gene_id "G4P62_002100"; transcript_id "gnl|WGS:JAAVVJ|G4P62_T003386"; locus_tag "G4P62_002100"; note "transcript variant X1"; orig_protein_id "gnl|WGS:JAAVVJ|G4P62_P003386"; orig_transcript_id "gnl|WGS:JAAVVJ|G4P62_T003386"; product "probable E3 ubiquitin-protein ligase HERC1"; transcript_biotype "mRNA"; exon_number "57";
CM025015.1	Genbank	exon	22236933	22237132	.	+	.	gene_id "G4P62_002100"; transcript_id "gnl|WGS:JAAVVJ|G4P62_T003386"; locus_tag "G4P62_002100"; note "transcript variant X1"; orig_protein_id "gnl|WGS:JAAVVJ|G4P62_P003386"; orig_transcript_id "gnl|WGS:JAAVVJ|G4P62_T003386"; product "probable E3 ubiquitin-protein ligase HERC1"; transcript_biotype "mRNA"; exon_number "58";
CM025015.1	Genbank	exon	22237295	22237409	.	+	.	gene_id "G4P62_002100"; transcript_id "gnl|WGS:JAAVVJ|G4P62_T003386"; locus_tag "G4P62_002100"; note "transcript variant X1"; orig_protein_id "gnl|WGS:JAAVVJ|G4P62_P003386"; orig_transcript_id "gnl|WGS:JAAVVJ|G4P62_T003386"; product "probable E3 ubiquitin-protein ligase HERC1"; transcript_biotype "mRNA"; exon_number "59";
CM025015.1	Genbank	exon	22237532	22237660	.	+	.	gene_id "G4P62_002100"; transcript_id "gnl|WGS:JAAVVJ|G4P62_T003386"; locus_tag "G4P62_002100"; note "transcript variant X1"; orig_protein_id "gnl|WGS:JAAVVJ|G4P62_P003386"; orig_transcript_id "gnl|WGS:JAAVVJ|G4P62_T003386"; product "probable E3 ubiquitin-protein ligase HERC1"; transcript_biotype "mRNA"; exon_number "60";
CM025015.1	Genbank	exon	22237747	22237845	.	+	.	gene_id "G4P62_002100"; transcript_id "gnl|WGS:JAAVVJ|G4P62_T003386"; locus_tag "G4P62_002100"; note "transcript variant X1"; orig_protein_id "gnl|WGS:JAAVVJ|G4P62_P003386"; orig_transcript_id "gnl|WGS:JAAVVJ|G4P62_T003386"; product "probable E3 ubiquitin-protein ligase HERC1"; transcript_biotype "mRNA"; exon_number "61";
CM025015.1	Genbank	exon	22237919	22238092	.	+	.	gene_id "G4P62_002100"; transcript_id "gnl|WGS:JAAVVJ|G4P62_T003386"; locus_tag "G4P62_002100"; note "transcript variant X1"; orig_protein_id "gnl|WGS:JAAVVJ|G4P62_P003386"; orig_transcript_id "gnl|WGS:JAAVVJ|G4P62_T003386"; product "probable E3 ubiquitin-protein ligase HERC1"; transcript_biotype "mRNA"; exon_number "62";
CM025015.1	Genbank	exon	22238181	22238465	.	+	.	gene_id "G4P62_002100"; transcript_id "gnl|WGS:JAAVVJ|G4P62_T003386"; locus_tag "G4P62_002100"; note "transcript variant X1"; orig_protein_id "gnl|WGS:JAAVVJ|G4P62_P003386"; orig_transcript_id "gnl|WGS:JAAVVJ|G4P62_T003386"; product "probable E3 ubiquitin-protein ligase HERC1"; transcript_biotype "mRNA"; exon_number "63";
CM025015.1	Genbank	exon	22238538	22238603	.	+	.	gene_id "G4P62_002100"; transcript_id "gnl|WGS:JAAVVJ|G4P62_T003386"; locus_tag "G4P62_002100"; note "transcript variant X1"; orig_protein_id "gnl|WGS:JAAVVJ|G4P62_P003386"; orig_transcript_id "gnl|WGS:JAAVVJ|G4P62_T003386"; product "probable E3 ubiquitin-protein ligase HERC1"; transcript_biotype "mRNA"; exon_number "64";
CM025015.1	Genbank	exon	22238677	22238802	.	+	.	gene_id "G4P62_002100"; transcript_id "gnl|WGS:JAAVVJ|G4P62_T003386"; locus_tag "G4P62_002100"; note "transcript variant X1"; orig_protein_id "gnl|WGS:JAAVVJ|G4P62_P003386"; orig_transcript_id "gnl|WGS:JAAVVJ|G4P62_T003386"; product "probable E3 ubiquitin-protein ligase HERC1"; transcript_biotype "mRNA"; exon_number "65";
CM025015.1	Genbank	exon	22238899	22239037	.	+	.	gene_id "G4P62_002100"; transcript_id "gnl|WGS:JAAVVJ|G4P62_T003386"; locus_tag "G4P62_002100"; note "transcript variant X1"; orig_protein_id "gnl|WGS:JAAVVJ|G4P62_P003386"; orig_transcript_id "gnl|WGS:JAAVVJ|G4P62_T003386"; product "probable E3 ubiquitin-protein ligase HERC1"; transcript_biotype "mRNA"; exon_number "66";
CM025015.1	Genbank	exon	22239164	22239345	.	+	.	gene_id "G4P62_002100"; transcript_id "gnl|WGS:JAAVVJ|G4P62_T003386"; locus_tag "G4P62_002100"; note "transcript variant X1"; orig_protein_id "gnl|WGS:JAAVVJ|G4P62_P003386"; orig_transcript_id "gnl|WGS:JAAVVJ|G4P62_T003386"; product "probable E3 ubiquitin-protein ligase HERC1"; transcript_biotype "mRNA"; exon_number "67";
CM025015.1	Genbank	exon	22241583	22241738	.	+	.	gene_id "G4P62_002100"; transcript_id "gnl|WGS:JAAVVJ|G4P62_T003386"; locus_tag "G4P62_002100"; note "transcript variant X1"; orig_protein_id "gnl|WGS:JAAVVJ|G4P62_P003386"; orig_transcript_id "gnl|WGS:JAAVVJ|G4P62_T003386"; product "probable E3 ubiquitin-protein ligase HERC1"; transcript_biotype "mRNA"; exon_number "68";
CM025015.1	Genbank	exon	22241818	22241940	.	+	.	gene_id "G4P62_002100"; transcript_id "gnl|WGS:JAAVVJ|G4P62_T003386"; locus_tag "G4P62_002100"; note "transcript variant X1"; orig_protein_id "gnl|WGS:JAAVVJ|G4P62_P003386"; orig_transcript_id "gnl|WGS:JAAVVJ|G4P62_T003386"; product "probable E3 ubiquitin-protein ligase HERC1"; transcript_biotype "mRNA"; exon_number "69";
CM025015.1	Genbank	exon	22242062	22242164	.	+	.	gene_id "G4P62_002100"; transcript_id "gnl|WGS:JAAVVJ|G4P62_T003386"; locus_tag "G4P62_002100"; note "transcript variant X1"; orig_protein_id "gnl|WGS:JAAVVJ|G4P62_P003386"; orig_transcript_id "gnl|WGS:JAAVVJ|G4P62_T003386"; product "probable E3 ubiquitin-protein ligase HERC1"; transcript_biotype "mRNA"; exon_number "70";
CM025015.1	Genbank	exon	22242553	22242722	.	+	.	gene_id "G4P62_002100"; transcript_id "gnl|WGS:JAAVVJ|G4P62_T003386"; locus_tag "G4P62_002100"; note "transcript variant X1"; orig_protein_id "gnl|WGS:JAAVVJ|G4P62_P003386"; orig_transcript_id "gnl|WGS:JAAVVJ|G4P62_T003386"; product "probable E3 ubiquitin-protein ligase HERC1"; transcript_biotype "mRNA"; exon_number "71";
CM025015.1	Genbank	exon	22242813	22242951	.	+	.	gene_id "G4P62_002100"; transcript_id "gnl|WGS:JAAVVJ|G4P62_T003386"; locus_tag "G4P62_002100"; note "transcript variant X1"; orig_protein_id "gnl|WGS:JAAVVJ|G4P62_P003386"; orig_transcript_id "gnl|WGS:JAAVVJ|G4P62_T003386"; product "probable E3 ubiquitin-protein ligase HERC1"; transcript_biotype "mRNA"; exon_number "72";
CM025015.1	Genbank	exon	22243041	22243210	.	+	.	gene_id "G4P62_002100"; transcript_id "gnl|WGS:JAAVVJ|G4P62_T003386"; locus_tag "G4P62_002100"; note "transcript variant X1"; orig_protein_id "gnl|WGS:JAAVVJ|G4P62_P003386"; orig_transcript_id "gnl|WGS:JAAVVJ|G4P62_T003386"; product "probable E3 ubiquitin-protein ligase HERC1"; transcript_biotype "mRNA"; exon_number "73";
CM025015.1	Genbank	exon	22244645	22244814	.	+	.	gene_id "G4P62_002100"; transcript_id "gnl|WGS:JAAVVJ|G4P62_T003386"; locus_tag "G4P62_002100"; note "transcript variant X1"; orig_protein_id "gnl|WGS:JAAVVJ|G4P62_P003386"; orig_transcript_id "gnl|WGS:JAAVVJ|G4P62_T003386"; product "probable E3 ubiquitin-protein ligase HERC1"; transcript_biotype "mRNA"; exon_number "74";
CM025015.1	Genbank	exon	22244959	22245124	.	+	.	gene_id "G4P62_002100"; transcript_id "gnl|WGS:JAAVVJ|G4P62_T003386"; locus_tag "G4P62_002100"; note "transcript variant X1"; orig_protein_id "gnl|WGS:JAAVVJ|G4P62_P003386"; orig_transcript_id "gnl|WGS:JAAVVJ|G4P62_T003386"; product "probable E3 ubiquitin-protein ligase HERC1"; transcript_biotype "mRNA"; exon_number "75";
CM025015.1	Genbank	exon	22245215	22245291	.	+	.	gene_id "G4P62_002100"; transcript_id "gnl|WGS:JAAVVJ|G4P62_T003386"; locus_tag "G4P62_002100"; note "transcript variant X1"; orig_protein_id "gnl|WGS:JAAVVJ|G4P62_P003386"; orig_transcript_id "gnl|WGS:JAAVVJ|G4P62_T003386"; product "probable E3 ubiquitin-protein ligase HERC1"; transcript_biotype "mRNA"; exon_number "76";
CM025015.1	Genbank	exon	22245377	22245629	.	+	.	gene_id "G4P62_002100"; transcript_id "gnl|WGS:JAAVVJ|G4P62_T003386"; locus_tag "G4P62_002100"; note "transcript variant X1"; orig_protein_id "gnl|WGS:JAAVVJ|G4P62_P003386"; orig_transcript_id "gnl|WGS:JAAVVJ|G4P62_T003386"; product "probable E3 ubiquitin-protein ligase HERC1"; transcript_biotype "mRNA"; exon_number "77";
CM025015.1	Genbank	exon	22245716	22245868	.	+	.	gene_id "G4P62_002100"; transcript_id "gnl|WGS:JAAVVJ|G4P62_T003386"; locus_tag "G4P62_002100"; note "transcript variant X1"; orig_protein_id "gnl|WGS:JAAVVJ|G4P62_P003386"; orig_transcript_id "gnl|WGS:JAAVVJ|G4P62_T003386"; product "probable E3 ubiquitin-protein ligase HERC1"; transcript_biotype "mRNA"; exon_number "78";
CM025015.1	Genbank	exon	22246813	22247118	.	+	.	gene_id "G4P62_002100"; transcript_id "gnl|WGS:JAAVVJ|G4P62_T003386"; locus_tag "G4P62_002100"; note "transcript variant X1"; orig_protein_id "gnl|WGS:JAAVVJ|G4P62_P003386"; orig_transcript_id "gnl|WGS:JAAVVJ|G4P62_T003386"; product "probable E3 ubiquitin-protein ligase HERC1"; transcript_biotype "mRNA"; exon_number "79";
CM025015.1	Genbank	exon	22247214	22247736	.	+	.	gene_id "G4P62_002100"; transcript_id "gnl|WGS:JAAVVJ|G4P62_T003386"; locus_tag "G4P62_002100"; note "transcript variant X1"; orig_protein_id "gnl|WGS:JAAVVJ|G4P62_P003386"; orig_transcript_id "gnl|WGS:JAAVVJ|G4P62_T003386"; product "probable E3 ubiquitin-protein ligase HERC1"; transcript_biotype "mRNA"; exon_number "80";
CM025015.1	Genbank	CDS	22193049	22194020	.	+	0	gene_id "G4P62_002100"; transcript_id "gnl|WGS:JAAVVJ|G4P62_T003386"; gbkey "CDS"; locus_tag "G4P62_002100"; orig_transcript_id "gnl|WGS:JAAVVJ|G4P62_T003386"; product "transcript variant X1"; protein_id "KAF7217297.1"; exon_number "2";
CM025015.1	Genbank	CDS	22201100	22201195	.	+	0	gene_id "G4P62_002100"; transcript_id "gnl|WGS:JAAVVJ|G4P62_T003386"; gbkey "CDS"; locus_tag "G4P62_002100"; orig_transcript_id "gnl|WGS:JAAVVJ|G4P62_T003386"; product "transcript variant X1"; protein_id "KAF7217297.1"; exon_number "3";
CM025015.1	Genbank	CDS	22201272	22201454	.	+	0	gene_id "G4P62_002100"; transcript_id "gnl|WGS:JAAVVJ|G4P62_T003386"; gbkey "CDS"; locus_tag "G4P62_002100"; orig_transcript_id "gnl|WGS:JAAVVJ|G4P62_T003386"; product "transcript variant X1"; protein_id "KAF7217297.1"; exon_number "4";
CM025015.1	Genbank	CDS	22205291	22205503	.	+	0	gene_id "G4P62_002100"; transcript_id "gnl|WGS:JAAVVJ|G4P62_T003386"; gbkey "CDS"; locus_tag "G4P62_002100"; orig_transcript_id "gnl|WGS:JAAVVJ|G4P62_T003386"; product "transcript variant X1"; protein_id "KAF7217297.1"; exon_number "5";
CM025015.1	Genbank	CDS	22205604	22205702	.	+	0	gene_id "G4P62_002100"; transcript_id "gnl|WGS:JAAVVJ|G4P62_T003386"; gbkey "CDS"; locus_tag "G4P62_002100"; orig_transcript_id "gnl|WGS:JAAVVJ|G4P62_T003386"; product "transcript variant X1"; protein_id "KAF7217297.1"; exon_number "6";
CM025015.1	Genbank	CDS	22205842	22205938	.	+	0	gene_id "G4P62_002100"; transcript_id "gnl|WGS:JAAVVJ|G4P62_T003386"; gbkey "CDS"; locus_tag "G4P62_002100"; orig_transcript_id "gnl|WGS:JAAVVJ|G4P62_T003386"; product "transcript variant X1"; protein_id "KAF7217297.1"; exon_number "7";
CM025015.1	Genbank	CDS	22206034	22206177	.	+	2	gene_id "G4P62_002100"; transcript_id "gnl|WGS:JAAVVJ|G4P62_T003386"; gbkey "CDS"; locus_tag "G4P62_002100"; orig_transcript_id "gnl|WGS:JAAVVJ|G4P62_T003386"; product "transcript variant X1"; protein_id "KAF7217297.1"; exon_number "8";
CM025015.1	Genbank	CDS	22206398	22206525	.	+	2	gene_id "G4P62_002100"; transcript_id "gnl|WGS:JAAVVJ|G4P62_T003386"; gbkey "CDS"; locus_tag "G4P62_002100"; orig_transcript_id "gnl|WGS:JAAVVJ|G4P62_T003386"; product "transcript variant X1"; protein_id "KAF7217297.1"; exon_number "9";
CM025015.1	Genbank	CDS	22206815	22206959	.	+	0	gene_id "G4P62_002100"; transcript_id "gnl|WGS:JAAVVJ|G4P62_T003386"; gbkey "CDS"; locus_tag "G4P62_002100"; orig_transcript_id "gnl|WGS:JAAVVJ|G4P62_T003386"; product "transcript variant X1"; protein_id "KAF7217297.1"; exon_number "10";
CM025015.1	Genbank	CDS	22207054	22207225	.	+	2	gene_id "G4P62_002100"; transcript_id "gnl|WGS:JAAVVJ|G4P62_T003386"; gbkey "CDS"; locus_tag "G4P62_002100"; orig_transcript_id "gnl|WGS:JAAVVJ|G4P62_T003386"; product "transcript variant X1"; protein_id "KAF7217297.1"; exon_number "11";
CM025015.1	Genbank	CDS	22207403	22207537	.	+	1	gene_id "G4P62_002100"; transcript_id "gnl|WGS:JAAVVJ|G4P62_T003386"; gbkey "CDS"; locus_tag "G4P62_002100"; orig_transcript_id "gnl|WGS:JAAVVJ|G4P62_T003386"; product "transcript variant X1"; protein_id "KAF7217297.1"; exon_number "12";
CM025015.1	Genbank	CDS	22208979	22209144	.	+	1	gene_id "G4P62_002100"; transcript_id "gnl|WGS:JAAVVJ|G4P62_T003386"; gbkey "CDS"; locus_tag "G4P62_002100"; orig_transcript_id "gnl|WGS:JAAVVJ|G4P62_T003386"; product "transcript variant X1"; protein_id "KAF7217297.1"; exon_number "13";
CM025015.1	Genbank	CDS	22209277	22209402	.	+	0	gene_id "G4P62_002100"; transcript_id "gnl|WGS:JAAVVJ|G4P62_T003386"; gbkey "CDS"; locus_tag "G4P62_002100"; orig_transcript_id "gnl|WGS:JAAVVJ|G4P62_T003386"; product "transcript variant X1"; protein_id "KAF7217297.1"; exon_number "14";
CM025015.1	Genbank	CDS	22209726	22209950	.	+	0	gene_id "G4P62_002100"; transcript_id "gnl|WGS:JAAVVJ|G4P62_T003386"; gbkey "CDS"; locus_tag "G4P62_002100"; orig_transcript_id "gnl|WGS:JAAVVJ|G4P62_T003386"; product "transcript variant X1"; protein_id "KAF7217297.1"; exon_number "15";
CM025015.1	Genbank	CDS	22211443	22211595	.	+	0	gene_id "G4P62_002100"; transcript_id "gnl|WGS:JAAVVJ|G4P62_T003386"; gbkey "CDS"; locus_tag "G4P62_002100"; orig_transcript_id "gnl|WGS:JAAVVJ|G4P62_T003386"; product "transcript variant X1"; protein_id "KAF7217297.1"; exon_number "16";
CM025015.1	Genbank	CDS	22211983	22212115	.	+	0	gene_id "G4P62_002100"; transcript_id "gnl|WGS:JAAVVJ|G4P62_T003386"; gbkey "CDS"; locus_tag "G4P62_002100"; orig_transcript_id "gnl|WGS:JAAVVJ|G4P62_T003386"; product "transcript variant X1"; protein_id "KAF7217297.1"; exon_number "17";
CM025015.1	Genbank	CDS	22212220	22212423	.	+	2	gene_id "G4P62_002100"; transcript_id "gnl|WGS:JAAVVJ|G4P62_T003386"; gbkey "CDS"; locus_tag "G4P62_002100"; orig_transcript_id "gnl|WGS:JAAVVJ|G4P62_T003386"; product "transcript variant X1"; protein_id "KAF7217297.1"; exon_number "18";
CM025015.1	Genbank	CDS	22212544	22212756	.	+	2	gene_id "G4P62_002100"; transcript_id "gnl|WGS:JAAVVJ|G4P62_T003386"; gbkey "CDS"; locus_tag "G4P62_002100"; orig_transcript_id "gnl|WGS:JAAVVJ|G4P62_T003386"; product "transcript variant X1"; protein_id "KAF7217297.1"; exon_number "19";
CM025015.1	Genbank	CDS	22213054	22213227	.	+	2	gene_id "G4P62_002100"; transcript_id "gnl|WGS:JAAVVJ|G4P62_T003386"; gbkey "CDS"; locus_tag "G4P62_002100"; orig_transcript_id "gnl|WGS:JAAVVJ|G4P62_T003386"; product "transcript variant X1"; protein_id "KAF7217297.1"; exon_number "20";
CM025015.1	Genbank	CDS	22213311	22213428	.	+	2	gene_id "G4P62_002100"; transcript_id "gnl|WGS:JAAVVJ|G4P62_T003386"; gbkey "CDS"; locus_tag "G4P62_002100"; orig_transcript_id "gnl|WGS:JAAVVJ|G4P62_T003386"; product "transcript variant X1"; protein_id "KAF7217297.1"; exon_number "21";
CM025015.1	Genbank	CDS	22213560	22213671	.	+	1	gene_id "G4P62_002100"; transcript_id "gnl|WGS:JAAVVJ|G4P62_T003386"; gbkey "CDS"; locus_tag "G4P62_002100"; orig_transcript_id "gnl|WGS:JAAVVJ|G4P62_T003386"; product "transcript variant X1"; protein_id "KAF7217297.1"; exon_number "22";
CM025015.1	Genbank	CDS	22214510	22214708	.	+	0	gene_id "G4P62_002100"; transcript_id "gnl|WGS:JAAVVJ|G4P62_T003386"; gbkey "CDS"; locus_tag "G4P62_002100"; orig_transcript_id "gnl|WGS:JAAVVJ|G4P62_T003386"; product "transcript variant X1"; protein_id "KAF7217297.1"; exon_number "23";
CM025015.1	Genbank	CDS	22214819	22215122	.	+	2	gene_id "G4P62_002100"; transcript_id "gnl|WGS:JAAVVJ|G4P62_T003386"; gbkey "CDS"; locus_tag "G4P62_002100"; orig_transcript_id "gnl|WGS:JAAVVJ|G4P62_T003386"; product "transcript variant X1"; protein_id "KAF7217297.1"; exon_number "24";
CM025015.1	Genbank	CDS	22215220	22215265	.	+	1	gene_id "G4P62_002100"; transcript_id "gnl|WGS:JAAVVJ|G4P62_T003386"; gbkey "CDS"; locus_tag "G4P62_002100"; orig_transcript_id "gnl|WGS:JAAVVJ|G4P62_T003386"; product "transcript variant X1"; protein_id "KAF7217297.1"; exon_number "25";
CM025015.1	Genbank	CDS	22215341	22215386	.	+	0	gene_id "G4P62_002100"; transcript_id "gnl|WGS:JAAVVJ|G4P62_T003386"; gbkey "CDS"; locus_tag "G4P62_002100"; orig_transcript_id "gnl|WGS:JAAVVJ|G4P62_T003386"; product "transcript variant X1"; protein_id "KAF7217297.1"; exon_number "26";
CM025015.1	Genbank	CDS	22215534	22215784	.	+	2	gene_id "G4P62_002100"; transcript_id "gnl|WGS:JAAVVJ|G4P62_T003386"; gbkey "CDS"; locus_tag "G4P62_002100"; orig_transcript_id "gnl|WGS:JAAVVJ|G4P62_T003386"; product "transcript variant X1"; protein_id "KAF7217297.1"; exon_number "27";
CM025015.1	Genbank	CDS	22215931	22216128	.	+	0	gene_id "G4P62_002100"; transcript_id "gnl|WGS:JAAVVJ|G4P62_T003386"; gbkey "CDS"; locus_tag "G4P62_002100"; orig_transcript_id "gnl|WGS:JAAVVJ|G4P62_T003386"; product "transcript variant X1"; protein_id "KAF7217297.1"; exon_number "28";
CM025015.1	Genbank	CDS	22216287	22216407	.	+	0	gene_id "G4P62_002100"; transcript_id "gnl|WGS:JAAVVJ|G4P62_T003386"; gbkey "CDS"; locus_tag "G4P62_002100"; orig_transcript_id "gnl|WGS:JAAVVJ|G4P62_T003386"; product "transcript variant X1"; protein_id "KAF7217297.1"; exon_number "29";
CM025015.1	Genbank	CDS	22216858	22217098	.	+	2	gene_id "G4P62_002100"; transcript_id "gnl|WGS:JAAVVJ|G4P62_T003386"; gbkey "CDS"; locus_tag "G4P62_002100"; orig_transcript_id "gnl|WGS:JAAVVJ|G4P62_T003386"; product "transcript variant X1"; protein_id "KAF7217297.1"; exon_number "30";
CM025015.1	Genbank	CDS	22217194	22217342	.	+	1	gene_id "G4P62_002100"; transcript_id "gnl|WGS:JAAVVJ|G4P62_T003386"; gbkey "CDS"; locus_tag "G4P62_002100"; orig_transcript_id "gnl|WGS:JAAVVJ|G4P62_T003386"; product "transcript variant X1"; protein_id "KAF7217297.1"; exon_number "31";
CM025015.1	Genbank	CDS	22217463	22217615	.	+	2	gene_id "G4P62_002100"; transcript_id "gnl|WGS:JAAVVJ|G4P62_T003386"; gbkey "CDS"; locus_tag "G4P62_002100"; orig_transcript_id "gnl|WGS:JAAVVJ|G4P62_T003386"; product "transcript variant X1"; protein_id "KAF7217297.1"; exon_number "32";
CM025015.1	Genbank	CDS	22217724	22217821	.	+	2	gene_id "G4P62_002100"; transcript_id "gnl|WGS:JAAVVJ|G4P62_T003386"; gbkey "CDS"; locus_tag "G4P62_002100"; orig_transcript_id "gnl|WGS:JAAVVJ|G4P62_T003386"; product "transcript variant X1"; protein_id "KAF7217297.1"; exon_number "33";
CM025015.1	Genbank	CDS	22217911	22218003	.	+	0	gene_id "G4P62_002100"; transcript_id "gnl|WGS:JAAVVJ|G4P62_T003386"; gbkey "CDS"; locus_tag "G4P62_002100"; orig_transcript_id "gnl|WGS:JAAVVJ|G4P62_T003386"; product "transcript variant X1"; protein_id "KAF7217297.1"; exon_number "34";
CM025015.1	Genbank	CDS	22218741	22218908	.	+	0	gene_id "G4P62_002100"; transcript_id "gnl|WGS:JAAVVJ|G4P62_T003386"; gbkey "CDS"; locus_tag "G4P62_002100"; orig_transcript_id "gnl|WGS:JAAVVJ|G4P62_T003386"; product "transcript variant X1"; protein_id "KAF7217297.1"; exon_number "35";
CM025015.1	Genbank	CDS	22218987	22219226	.	+	0	gene_id "G4P62_002100"; transcript_id "gnl|WGS:JAAVVJ|G4P62_T003386"; gbkey "CDS"; locus_tag "G4P62_002100"; orig_transcript_id "gnl|WGS:JAAVVJ|G4P62_T003386"; product "transcript variant X1"; protein_id "KAF7217297.1"; exon_number "36";
CM025015.1	Genbank	CDS	22219299	22219382	.	+	0	gene_id "G4P62_002100"; transcript_id "gnl|WGS:JAAVVJ|G4P62_T003386"; gbkey "CDS"; locus_tag "G4P62_002100"; orig_transcript_id "gnl|WGS:JAAVVJ|G4P62_T003386"; product "transcript variant X1"; protein_id "KAF7217297.1"; exon_number "37";
CM025015.1	Genbank	CDS	22219490	22219712	.	+	0	gene_id "G4P62_002100"; transcript_id "gnl|WGS:JAAVVJ|G4P62_T003386"; gbkey "CDS"; locus_tag "G4P62_002100"; orig_transcript_id "gnl|WGS:JAAVVJ|G4P62_T003386"; product "transcript variant X1"; protein_id "KAF7217297.1"; exon_number "38";
CM025015.1	Genbank	CDS	22221179	22221458	.	+	2	gene_id "G4P62_002100"; transcript_id "gnl|WGS:JAAVVJ|G4P62_T003386"; gbkey "CDS"; locus_tag "G4P62_002100"; orig_transcript_id "gnl|WGS:JAAVVJ|G4P62_T003386"; product "transcript variant X1"; protein_id "KAF7217297.1"; exon_number "39";
CM025015.1	Genbank	CDS	22221808	22222595	.	+	1	gene_id "G4P62_002100"; transcript_id "gnl|WGS:JAAVVJ|G4P62_T003386"; gbkey "CDS"; locus_tag "G4P62_002100"; orig_transcript_id "gnl|WGS:JAAVVJ|G4P62_T003386"; product "transcript variant X1"; protein_id "KAF7217297.1"; exon_number "40";
CM025015.1	Genbank	CDS	22222682	22222895	.	+	2	gene_id "G4P62_002100"; transcript_id "gnl|WGS:JAAVVJ|G4P62_T003386"; gbkey "CDS"; locus_tag "G4P62_002100"; orig_transcript_id "gnl|WGS:JAAVVJ|G4P62_T003386"; product "transcript variant X1"; protein_id "KAF7217297.1"; exon_number "41";
CM025015.1	Genbank	CDS	22224346	22224515	.	+	1	gene_id "G4P62_002100"; transcript_id "gnl|WGS:JAAVVJ|G4P62_T003386"; gbkey "CDS"; locus_tag "G4P62_002100"; orig_transcript_id "gnl|WGS:JAAVVJ|G4P62_T003386"; product "transcript variant X1"; protein_id "KAF7217297.1"; exon_number "42";
CM025015.1	Genbank	CDS	22225038	22225121	.	+	2	gene_id "G4P62_002100"; transcript_id "gnl|WGS:JAAVVJ|G4P62_T003386"; gbkey "CDS"; locus_tag "G4P62_002100"; orig_transcript_id "gnl|WGS:JAAVVJ|G4P62_T003386"; product "transcript variant X1"; protein_id "KAF7217297.1"; exon_number "43";
CM025015.1	Genbank	CDS	22225622	22225808	.	+	2	gene_id "G4P62_002100"; transcript_id "gnl|WGS:JAAVVJ|G4P62_T003386"; gbkey "CDS"; locus_tag "G4P62_002100"; orig_transcript_id "gnl|WGS:JAAVVJ|G4P62_T003386"; product "transcript variant X1"; protein_id "KAF7217297.1"; exon_number "44";
CM025015.1	Genbank	CDS	22225880	22226007	.	+	1	gene_id "G4P62_002100"; transcript_id "gnl|WGS:JAAVVJ|G4P62_T003386"; gbkey "CDS"; locus_tag "G4P62_002100"; orig_transcript_id "gnl|WGS:JAAVVJ|G4P62_T003386"; product "transcript variant X1"; protein_id "KAF7217297.1"; exon_number "45";
CM025015.1	Genbank	CDS	22226105	22226316	.	+	2	gene_id "G4P62_002100"; transcript_id "gnl|WGS:JAAVVJ|G4P62_T003386"; gbkey "CDS"; locus_tag "G4P62_002100"; orig_transcript_id "gnl|WGS:JAAVVJ|G4P62_T003386"; product "transcript variant X1"; protein_id "KAF7217297.1"; exon_number "46";
CM025015.1	Genbank	CDS	22226435	22226694	.	+	0	gene_id "G4P62_002100"; transcript_id "gnl|WGS:JAAVVJ|G4P62_T003386"; gbkey "CDS"; locus_tag "G4P62_002100"; orig_transcript_id "gnl|WGS:JAAVVJ|G4P62_T003386"; product "transcript variant X1"; protein_id "KAF7217297.1"; exon_number "47";
CM025015.1	Genbank	CDS	22226807	22226859	.	+	1	gene_id "G4P62_002100"; transcript_id "gnl|WGS:JAAVVJ|G4P62_T003386"; gbkey "CDS"; locus_tag "G4P62_002100"; orig_transcript_id "gnl|WGS:JAAVVJ|G4P62_T003386"; product "transcript variant X1"; protein_id "KAF7217297.1"; exon_number "48";
CM025015.1	Genbank	CDS	22226949	22227143	.	+	2	gene_id "G4P62_002100"; transcript_id "gnl|WGS:JAAVVJ|G4P62_T003386"; gbkey "CDS"; locus_tag "G4P62_002100"; orig_transcript_id "gnl|WGS:JAAVVJ|G4P62_T003386"; product "transcript variant X1"; protein_id "KAF7217297.1"; exon_number "49";
CM025015.1	Genbank	CDS	22230707	22230872	.	+	2	gene_id "G4P62_002100"; transcript_id "gnl|WGS:JAAVVJ|G4P62_T003386"; gbkey "CDS"; locus_tag "G4P62_002100"; orig_transcript_id "gnl|WGS:JAAVVJ|G4P62_T003386"; product "transcript variant X1"; protein_id "KAF7217297.1"; exon_number "50";
CM025015.1	Genbank	CDS	22230950	22231199	.	+	1	gene_id "G4P62_002100"; transcript_id "gnl|WGS:JAAVVJ|G4P62_T003386"; gbkey "CDS"; locus_tag "G4P62_002100"; orig_transcript_id "gnl|WGS:JAAVVJ|G4P62_T003386"; product "transcript variant X1"; protein_id "KAF7217297.1"; exon_number "51";
CM025015.1	Genbank	CDS	22231981	22232197	.	+	0	gene_id "G4P62_002100"; transcript_id "gnl|WGS:JAAVVJ|G4P62_T003386"; gbkey "CDS"; locus_tag "G4P62_002100"; orig_transcript_id "gnl|WGS:JAAVVJ|G4P62_T003386"; product "transcript variant X1"; protein_id "KAF7217297.1"; exon_number "52";
CM025015.1	Genbank	CDS	22232290	22232567	.	+	2	gene_id "G4P62_002100"; transcript_id "gnl|WGS:JAAVVJ|G4P62_T003386"; gbkey "CDS"; locus_tag "G4P62_002100"; orig_transcript_id "gnl|WGS:JAAVVJ|G4P62_T003386"; product "transcript variant X1"; protein_id "KAF7217297.1"; exon_number "53";
CM025015.1	Genbank	CDS	22232666	22232793	.	+	0	gene_id "G4P62_002100"; transcript_id "gnl|WGS:JAAVVJ|G4P62_T003386"; gbkey "CDS"; locus_tag "G4P62_002100"; orig_transcript_id "gnl|WGS:JAAVVJ|G4P62_T003386"; product "transcript variant X1"; protein_id "KAF7217297.1"; exon_number "54";
CM025015.1	Genbank	CDS	22232940	22233067	.	+	1	gene_id "G4P62_002100"; transcript_id "gnl|WGS:JAAVVJ|G4P62_T003386"; gbkey "CDS"; locus_tag "G4P62_002100"; orig_transcript_id "gnl|WGS:JAAVVJ|G4P62_T003386"; product "transcript variant X1"; protein_id "KAF7217297.1"; exon_number "55";
CM025015.1	Genbank	CDS	22233346	22233573	.	+	2	gene_id "G4P62_002100"; transcript_id "gnl|WGS:JAAVVJ|G4P62_T003386"; gbkey "CDS"; locus_tag "G4P62_002100"; orig_transcript_id "gnl|WGS:JAAVVJ|G4P62_T003386"; product "transcript variant X1"; protein_id "KAF7217297.1"; exon_number "56";
CM025015.1	Genbank	CDS	22233671	22233798	.	+	2	gene_id "G4P62_002100"; transcript_id "gnl|WGS:JAAVVJ|G4P62_T003386"; gbkey "CDS"; locus_tag "G4P62_002100"; orig_transcript_id "gnl|WGS:JAAVVJ|G4P62_T003386"; product "transcript variant X1"; protein_id "KAF7217297.1"; exon_number "57";
CM025015.1	Genbank	CDS	22236933	22237132	.	+	0	gene_id "G4P62_002100"; transcript_id "gnl|WGS:JAAVVJ|G4P62_T003386"; gbkey "CDS"; locus_tag "G4P62_002100"; orig_transcript_id "gnl|WGS:JAAVVJ|G4P62_T003386"; product "transcript variant X1"; protein_id "KAF7217297.1"; exon_number "58";
CM025015.1	Genbank	CDS	22237295	22237409	.	+	1	gene_id "G4P62_002100"; transcript_id "gnl|WGS:JAAVVJ|G4P62_T003386"; gbkey "CDS"; locus_tag "G4P62_002100"; orig_transcript_id "gnl|WGS:JAAVVJ|G4P62_T003386"; product "transcript variant X1"; protein_id "KAF7217297.1"; exon_number "59";
CM025015.1	Genbank	CDS	22237532	22237660	.	+	0	gene_id "G4P62_002100"; transcript_id "gnl|WGS:JAAVVJ|G4P62_T003386"; gbkey "CDS"; locus_tag "G4P62_002100"; orig_transcript_id "gnl|WGS:JAAVVJ|G4P62_T003386"; product "transcript variant X1"; protein_id "KAF7217297.1"; exon_number "60";
CM025015.1	Genbank	CDS	22237747	22237845	.	+	0	gene_id "G4P62_002100"; transcript_id "gnl|WGS:JAAVVJ|G4P62_T003386"; gbkey "CDS"; locus_tag "G4P62_002100"; orig_transcript_id "gnl|WGS:JAAVVJ|G4P62_T003386"; product "transcript variant X1"; protein_id "KAF7217297.1"; exon_number "61";
CM025015.1	Genbank	CDS	22237919	22238092	.	+	0	gene_id "G4P62_002100"; transcript_id "gnl|WGS:JAAVVJ|G4P62_T003386"; gbkey "CDS"; locus_tag "G4P62_002100"; orig_transcript_id "gnl|WGS:JAAVVJ|G4P62_T003386"; product "transcript variant X1"; protein_id "KAF7217297.1"; exon_number "62";
CM025015.1	Genbank	CDS	22238181	22238465	.	+	0	gene_id "G4P62_002100"; transcript_id "gnl|WGS:JAAVVJ|G4P62_T003386"; gbkey "CDS"; locus_tag "G4P62_002100"; orig_transcript_id "gnl|WGS:JAAVVJ|G4P62_T003386"; product "transcript variant X1"; protein_id "KAF7217297.1"; exon_number "63";
CM025015.1	Genbank	CDS	22238538	22238603	.	+	0	gene_id "G4P62_002100"; transcript_id "gnl|WGS:JAAVVJ|G4P62_T003386"; gbkey "CDS"; locus_tag "G4P62_002100"; orig_transcript_id "gnl|WGS:JAAVVJ|G4P62_T003386"; product "transcript variant X1"; protein_id "KAF7217297.1"; exon_number "64";
CM025015.1	Genbank	CDS	22238677	22238802	.	+	0	gene_id "G4P62_002100"; transcript_id "gnl|WGS:JAAVVJ|G4P62_T003386"; gbkey "CDS"; locus_tag "G4P62_002100"; orig_transcript_id "gnl|WGS:JAAVVJ|G4P62_T003386"; product "transcript variant X1"; protein_id "KAF7217297.1"; exon_number "65";
CM025015.1	Genbank	CDS	22238899	22239037	.	+	0	gene_id "G4P62_002100"; transcript_id "gnl|WGS:JAAVVJ|G4P62_T003386"; gbkey "CDS"; locus_tag "G4P62_002100"; orig_transcript_id "gnl|WGS:JAAVVJ|G4P62_T003386"; product "transcript variant X1"; protein_id "KAF7217297.1"; exon_number "66";
CM025015.1	Genbank	CDS	22239164	22239345	.	+	2	gene_id "G4P62_002100"; transcript_id "gnl|WGS:JAAVVJ|G4P62_T003386"; gbkey "CDS"; locus_tag "G4P62_002100"; orig_transcript_id "gnl|WGS:JAAVVJ|G4P62_T003386"; product "transcript variant X1"; protein_id "KAF7217297.1"; exon_number "67";
CM025015.1	Genbank	CDS	22241583	22241738	.	+	0	gene_id "G4P62_002100"; transcript_id "gnl|WGS:JAAVVJ|G4P62_T003386"; gbkey "CDS"; locus_tag "G4P62_002100"; orig_transcript_id "gnl|WGS:JAAVVJ|G4P62_T003386"; product "transcript variant X1"; protein_id "KAF7217297.1"; exon_number "68";
CM025015.1	Genbank	CDS	22241818	22241940	.	+	0	gene_id "G4P62_002100"; transcript_id "gnl|WGS:JAAVVJ|G4P62_T003386"; gbkey "CDS"; locus_tag "G4P62_002100"; orig_transcript_id "gnl|WGS:JAAVVJ|G4P62_T003386"; product "transcript variant X1"; protein_id "KAF7217297.1"; exon_number "69";
CM025015.1	Genbank	CDS	22242062	22242164	.	+	0	gene_id "G4P62_002100"; transcript_id "gnl|WGS:JAAVVJ|G4P62_T003386"; gbkey "CDS"; locus_tag "G4P62_002100"; orig_transcript_id "gnl|WGS:JAAVVJ|G4P62_T003386"; product "transcript variant X1"; protein_id "KAF7217297.1"; exon_number "70";
CM025015.1	Genbank	CDS	22242553	22242722	.	+	2	gene_id "G4P62_002100"; transcript_id "gnl|WGS:JAAVVJ|G4P62_T003386"; gbkey "CDS"; locus_tag "G4P62_002100"; orig_transcript_id "gnl|WGS:JAAVVJ|G4P62_T003386"; product "transcript variant X1"; protein_id "KAF7217297.1"; exon_number "71";
CM025015.1	Genbank	CDS	22242813	22242951	.	+	0	gene_id "G4P62_002100"; transcript_id "gnl|WGS:JAAVVJ|G4P62_T003386"; gbkey "CDS"; locus_tag "G4P62_002100"; orig_transcript_id "gnl|WGS:JAAVVJ|G4P62_T003386"; product "transcript variant X1"; protein_id "KAF7217297.1"; exon_number "72";
CM025015.1	Genbank	CDS	22243041	22243210	.	+	2	gene_id "G4P62_002100"; transcript_id "gnl|WGS:JAAVVJ|G4P62_T003386"; gbkey "CDS"; locus_tag "G4P62_002100"; orig_transcript_id "gnl|WGS:JAAVVJ|G4P62_T003386"; product "transcript variant X1"; protein_id "KAF7217297.1"; exon_number "73";
CM025015.1	Genbank	CDS	22244645	22244814	.	+	0	gene_id "G4P62_002100"; transcript_id "gnl|WGS:JAAVVJ|G4P62_T003386"; gbkey "CDS"; locus_tag "G4P62_002100"; orig_transcript_id "gnl|WGS:JAAVVJ|G4P62_T003386"; product "transcript variant X1"; protein_id "KAF7217297.1"; exon_number "74";
CM025015.1	Genbank	CDS	22244959	22245124	.	+	1	gene_id "G4P62_002100"; transcript_id "gnl|WGS:JAAVVJ|G4P62_T003386"; gbkey "CDS"; locus_tag "G4P62_002100"; orig_transcript_id "gnl|WGS:JAAVVJ|G4P62_T003386"; product "transcript variant X1"; protein_id "KAF7217297.1"; exon_number "75";
CM025015.1	Genbank	CDS	22245215	22245291	.	+	0	gene_id "G4P62_002100"; transcript_id "gnl|WGS:JAAVVJ|G4P62_T003386"; gbkey "CDS"; locus_tag "G4P62_002100"; orig_transcript_id "gnl|WGS:JAAVVJ|G4P62_T003386"; product "transcript variant X1"; protein_id "KAF7217297.1"; exon_number "76";
CM025015.1	Genbank	CDS	22245377	22245629	.	+	1	gene_id "G4P62_002100"; transcript_id "gnl|WGS:JAAVVJ|G4P62_T003386"; gbkey "CDS"; locus_tag "G4P62_002100"; orig_transcript_id "gnl|WGS:JAAVVJ|G4P62_T003386"; product "transcript variant X1"; protein_id "KAF7217297.1"; exon_number "77";
CM025015.1	Genbank	CDS	22245716	22245868	.	+	0	gene_id "G4P62_002100"; transcript_id "gnl|WGS:JAAVVJ|G4P62_T003386"; gbkey "CDS"; locus_tag "G4P62_002100"; orig_transcript_id "gnl|WGS:JAAVVJ|G4P62_T003386"; product "transcript variant X1"; protein_id "KAF7217297.1"; exon_number "78";
CM025015.1	Genbank	CDS	22246813	22247118	.	+	0	gene_id "G4P62_002100"; transcript_id "gnl|WGS:JAAVVJ|G4P62_T003386"; gbkey "CDS"; locus_tag "G4P62_002100"; orig_transcript_id "gnl|WGS:JAAVVJ|G4P62_T003386"; product "transcript variant X1"; protein_id "KAF7217297.1"; exon_number "79";
CM025015.1	Genbank	CDS	22247214	22247396	.	+	0	gene_id "G4P62_002100"; transcript_id "gnl|WGS:JAAVVJ|G4P62_T003386"; gbkey "CDS"; locus_tag "G4P62_002100"; orig_transcript_id "gnl|WGS:JAAVVJ|G4P62_T003386"; product "transcript variant X1"; protein_id "KAF7217297.1"; exon_number "80";
CM025015.1	Genbank	start_codon	22193049	22193051	.	+	0	gene_id "G4P62_002100"; transcript_id "gnl|WGS:JAAVVJ|G4P62_T003386"; gbkey "CDS"; locus_tag "G4P62_002100"; orig_transcript_id "gnl|WGS:JAAVVJ|G4P62_T003386"; product "transcript variant X1"; protein_id "KAF7217297.1"; exon_number "2";
CM025015.1	Genbank	stop_codon	22247397	22247399	.	+	0	gene_id "G4P62_002100"; transcript_id "gnl|WGS:JAAVVJ|G4P62_T003386"; gbkey "CDS"; locus_tag "G4P62_002100"; orig_transcript_id "gnl|WGS:JAAVVJ|G4P62_T003386"; product "transcript variant X1"; protein_id "KAF7217297.1"; exon_number "80";
CM025015.1	Genbank	transcript	22189999	22247736	.	+	.	gene_id "G4P62_002100"; transcript_id "gnl|WGS:JAAVVJ|G4P62_T003387"; gbkey "mRNA"; locus_tag "G4P62_002100"; note "transcript variant X4"; orig_protein_id "gnl|WGS:JAAVVJ|G4P62_P003387"; orig_transcript_id "gnl|WGS:JAAVVJ|G4P62_T003387"; product "probable E3 ubiquitin-protein ligase HERC1"; transcript_biotype "mRNA";
CM025015.1	Genbank	exon	22189999	22190171	.	+	.	gene_id "G4P62_002100"; transcript_id "gnl|WGS:JAAVVJ|G4P62_T003387"; locus_tag "G4P62_002100"; note "transcript variant X4"; orig_protein_id "gnl|WGS:JAAVVJ|G4P62_P003387"; orig_transcript_id "gnl|WGS:JAAVVJ|G4P62_T003387"; product "probable E3 ubiquitin-protein ligase HERC1"; transcript_biotype "mRNA"; exon_number "1";
CM025015.1	Genbank	exon	22193018	22194020	.	+	.	gene_id "G4P62_002100"; transcript_id "gnl|WGS:JAAVVJ|G4P62_T003387"; locus_tag "G4P62_002100"; note "transcript variant X4"; orig_protein_id "gnl|WGS:JAAVVJ|G4P62_P003387"; orig_transcript_id "gnl|WGS:JAAVVJ|G4P62_T003387"; product "probable E3 ubiquitin-protein ligase HERC1"; transcript_biotype "mRNA"; exon_number "2";
CM025015.1	Genbank	exon	22201100	22201195	.	+	.	gene_id "G4P62_002100"; transcript_id "gnl|WGS:JAAVVJ|G4P62_T003387"; locus_tag "G4P62_002100"; note "transcript variant X4"; orig_protein_id "gnl|WGS:JAAVVJ|G4P62_P003387"; orig_transcript_id "gnl|WGS:JAAVVJ|G4P62_T003387"; product "probable E3 ubiquitin-protein ligase HERC1"; transcript_biotype "mRNA"; exon_number "3";
CM025015.1	Genbank	exon	22201272	22201454	.	+	.	gene_id "G4P62_002100"; transcript_id "gnl|WGS:JAAVVJ|G4P62_T003387"; locus_tag "G4P62_002100"; note "transcript variant X4"; orig_protein_id "gnl|WGS:JAAVVJ|G4P62_P003387"; orig_transcript_id "gnl|WGS:JAAVVJ|G4P62_T003387"; product "probable E3 ubiquitin-protein ligase HERC1"; transcript_biotype "mRNA"; exon_number "4";
CM025015.1	Genbank	exon	22205291	22205503	.	+	.	gene_id "G4P62_002100"; transcript_id "gnl|WGS:JAAVVJ|G4P62_T003387"; locus_tag "G4P62_002100"; note "transcript variant X4"; orig_protein_id "gnl|WGS:JAAVVJ|G4P62_P003387"; orig_transcript_id "gnl|WGS:JAAVVJ|G4P62_T003387"; product "probable E3 ubiquitin-protein ligase HERC1"; transcript_biotype "mRNA"; exon_number "5";
CM025015.1	Genbank	exon	22205604	22205702	.	+	.	gene_id "G4P62_002100"; transcript_id "gnl|WGS:JAAVVJ|G4P62_T003387"; locus_tag "G4P62_002100"; note "transcript variant X4"; orig_protein_id "gnl|WGS:JAAVVJ|G4P62_P003387"; orig_transcript_id "gnl|WGS:JAAVVJ|G4P62_T003387"; product "probable E3 ubiquitin-protein ligase HERC1"; transcript_biotype "mRNA"; exon_number "6";
CM025015.1	Genbank	exon	22205842	22205938	.	+	.	gene_id "G4P62_002100"; transcript_id "gnl|WGS:JAAVVJ|G4P62_T003387"; locus_tag "G4P62_002100"; note "transcript variant X4"; orig_protein_id "gnl|WGS:JAAVVJ|G4P62_P003387"; orig_transcript_id "gnl|WGS:JAAVVJ|G4P62_T003387"; product "probable E3 ubiquitin-protein ligase HERC1"; transcript_biotype "mRNA"; exon_number "7";
CM025015.1	Genbank	exon	22206034	22206177	.	+	.	gene_id "G4P62_002100"; transcript_id "gnl|WGS:JAAVVJ|G4P62_T003387"; locus_tag "G4P62_002100"; note "transcript variant X4"; orig_protein_id "gnl|WGS:JAAVVJ|G4P62_P003387"; orig_transcript_id "gnl|WGS:JAAVVJ|G4P62_T003387"; product "probable E3 ubiquitin-protein ligase HERC1"; transcript_biotype "mRNA"; exon_number "8";
CM025015.1	Genbank	exon	22206398	22206525	.	+	.	gene_id "G4P62_002100"; transcript_id "gnl|WGS:JAAVVJ|G4P62_T003387"; locus_tag "G4P62_002100"; note "transcript variant X4"; orig_protein_id "gnl|WGS:JAAVVJ|G4P62_P003387"; orig_transcript_id "gnl|WGS:JAAVVJ|G4P62_T003387"; product "probable E3 ubiquitin-protein ligase HERC1"; transcript_biotype "mRNA"; exon_number "9";
CM025015.1	Genbank	exon	22206815	22206959	.	+	.	gene_id "G4P62_002100"; transcript_id "gnl|WGS:JAAVVJ|G4P62_T003387"; locus_tag "G4P62_002100"; note "transcript variant X4"; orig_protein_id "gnl|WGS:JAAVVJ|G4P62_P003387"; orig_transcript_id "gnl|WGS:JAAVVJ|G4P62_T003387"; product "probable E3 ubiquitin-protein ligase HERC1"; transcript_biotype "mRNA"; exon_number "10";
CM025015.1	Genbank	exon	22207054	22207225	.	+	.	gene_id "G4P62_002100"; transcript_id "gnl|WGS:JAAVVJ|G4P62_T003387"; locus_tag "G4P62_002100"; note "transcript variant X4"; orig_protein_id "gnl|WGS:JAAVVJ|G4P62_P003387"; orig_transcript_id "gnl|WGS:JAAVVJ|G4P62_T003387"; product "probable E3 ubiquitin-protein ligase HERC1"; transcript_biotype "mRNA"; exon_number "11";
CM025015.1	Genbank	exon	22207403	22207537	.	+	.	gene_id "G4P62_002100"; transcript_id "gnl|WGS:JAAVVJ|G4P62_T003387"; locus_tag "G4P62_002100"; note "transcript variant X4"; orig_protein_id "gnl|WGS:JAAVVJ|G4P62_P003387"; orig_transcript_id "gnl|WGS:JAAVVJ|G4P62_T003387"; product "probable E3 ubiquitin-protein ligase HERC1"; transcript_biotype "mRNA"; exon_number "12";
CM025015.1	Genbank	exon	22208979	22209144	.	+	.	gene_id "G4P62_002100"; transcript_id "gnl|WGS:JAAVVJ|G4P62_T003387"; locus_tag "G4P62_002100"; note "transcript variant X4"; orig_protein_id "gnl|WGS:JAAVVJ|G4P62_P003387"; orig_transcript_id "gnl|WGS:JAAVVJ|G4P62_T003387"; product "probable E3 ubiquitin-protein ligase HERC1"; transcript_biotype "mRNA"; exon_number "13";
CM025015.1	Genbank	exon	22209277	22209402	.	+	.	gene_id "G4P62_002100"; transcript_id "gnl|WGS:JAAVVJ|G4P62_T003387"; locus_tag "G4P62_002100"; note "transcript variant X4"; orig_protein_id "gnl|WGS:JAAVVJ|G4P62_P003387"; orig_transcript_id "gnl|WGS:JAAVVJ|G4P62_T003387"; product "probable E3 ubiquitin-protein ligase HERC1"; transcript_biotype "mRNA"; exon_number "14";
CM025015.1	Genbank	exon	22209726	22209950	.	+	.	gene_id "G4P62_002100"; transcript_id "gnl|WGS:JAAVVJ|G4P62_T003387"; locus_tag "G4P62_002100"; note "transcript variant X4"; orig_protein_id "gnl|WGS:JAAVVJ|G4P62_P003387"; orig_transcript_id "gnl|WGS:JAAVVJ|G4P62_T003387"; product "probable E3 ubiquitin-protein ligase HERC1"; transcript_biotype "mRNA"; exon_number "15";
CM025015.1	Genbank	exon	22211443	22211595	.	+	.	gene_id "G4P62_002100"; transcript_id "gnl|WGS:JAAVVJ|G4P62_T003387"; locus_tag "G4P62_002100"; note "transcript variant X4"; orig_protein_id "gnl|WGS:JAAVVJ|G4P62_P003387"; orig_transcript_id "gnl|WGS:JAAVVJ|G4P62_T003387"; product "probable E3 ubiquitin-protein ligase HERC1"; transcript_biotype "mRNA"; exon_number "16";
CM025015.1	Genbank	exon	22211983	22212115	.	+	.	gene_id "G4P62_002100"; transcript_id "gnl|WGS:JAAVVJ|G4P62_T003387"; locus_tag "G4P62_002100"; note "transcript variant X4"; orig_protein_id "gnl|WGS:JAAVVJ|G4P62_P003387"; orig_transcript_id "gnl|WGS:JAAVVJ|G4P62_T003387"; product "probable E3 ubiquitin-protein ligase HERC1"; transcript_biotype "mRNA"; exon_number "17";
CM025015.1	Genbank	exon	22212220	22212423	.	+	.	gene_id "G4P62_002100"; transcript_id "gnl|WGS:JAAVVJ|G4P62_T003387"; locus_tag "G4P62_002100"; note "transcript variant X4"; orig_protein_id "gnl|WGS:JAAVVJ|G4P62_P003387"; orig_transcript_id "gnl|WGS:JAAVVJ|G4P62_T003387"; product "probable E3 ubiquitin-protein ligase HERC1"; transcript_biotype "mRNA"; exon_number "18";
CM025015.1	Genbank	exon	22212544	22212756	.	+	.	gene_id "G4P62_002100"; transcript_id "gnl|WGS:JAAVVJ|G4P62_T003387"; locus_tag "G4P62_002100"; note "transcript variant X4"; orig_protein_id "gnl|WGS:JAAVVJ|G4P62_P003387"; orig_transcript_id "gnl|WGS:JAAVVJ|G4P62_T003387"; product "probable E3 ubiquitin-protein ligase HERC1"; transcript_biotype "mRNA"; exon_number "19";
CM025015.1	Genbank	exon	22213054	22213227	.	+	.	gene_id "G4P62_002100"; transcript_id "gnl|WGS:JAAVVJ|G4P62_T003387"; locus_tag "G4P62_002100"; note "transcript variant X4"; orig_protein_id "gnl|WGS:JAAVVJ|G4P62_P003387"; orig_transcript_id "gnl|WGS:JAAVVJ|G4P62_T003387"; product "probable E3 ubiquitin-protein ligase HERC1"; transcript_biotype "mRNA"; exon_number "20";
CM025015.1	Genbank	exon	22213311	22213428	.	+	.	gene_id "G4P62_002100"; transcript_id "gnl|WGS:JAAVVJ|G4P62_T003387"; locus_tag "G4P62_002100"; note "transcript variant X4"; orig_protein_id "gnl|WGS:JAAVVJ|G4P62_P003387"; orig_transcript_id "gnl|WGS:JAAVVJ|G4P62_T003387"; product "probable E3 ubiquitin-protein ligase HERC1"; transcript_biotype "mRNA"; exon_number "21";
CM025015.1	Genbank	exon	22213560	22213671	.	+	.	gene_id "G4P62_002100"; transcript_id "gnl|WGS:JAAVVJ|G4P62_T003387"; locus_tag "G4P62_002100"; note "transcript variant X4"; orig_protein_id "gnl|WGS:JAAVVJ|G4P62_P003387"; orig_transcript_id "gnl|WGS:JAAVVJ|G4P62_T003387"; product "probable E3 ubiquitin-protein ligase HERC1"; transcript_biotype "mRNA"; exon_number "22";
CM025015.1	Genbank	exon	22214510	22214708	.	+	.	gene_id "G4P62_002100"; transcript_id "gnl|WGS:JAAVVJ|G4P62_T003387"; locus_tag "G4P62_002100"; note "transcript variant X4"; orig_protein_id "gnl|WGS:JAAVVJ|G4P62_P003387"; orig_transcript_id "gnl|WGS:JAAVVJ|G4P62_T003387"; product "probable E3 ubiquitin-protein ligase HERC1"; transcript_biotype "mRNA"; exon_number "23";
CM025015.1	Genbank	exon	22214819	22215122	.	+	.	gene_id "G4P62_002100"; transcript_id "gnl|WGS:JAAVVJ|G4P62_T003387"; locus_tag "G4P62_002100"; note "transcript variant X4"; orig_protein_id "gnl|WGS:JAAVVJ|G4P62_P003387"; orig_transcript_id "gnl|WGS:JAAVVJ|G4P62_T003387"; product "probable E3 ubiquitin-protein ligase HERC1"; transcript_biotype "mRNA"; exon_number "24";
CM025015.1	Genbank	exon	22215220	22215265	.	+	.	gene_id "G4P62_002100"; transcript_id "gnl|WGS:JAAVVJ|G4P62_T003387"; locus_tag "G4P62_002100"; note "transcript variant X4"; orig_protein_id "gnl|WGS:JAAVVJ|G4P62_P003387"; orig_transcript_id "gnl|WGS:JAAVVJ|G4P62_T003387"; product "probable E3 ubiquitin-protein ligase HERC1"; transcript_biotype "mRNA"; exon_number "25";
CM025015.1	Genbank	exon	22215341	22215386	.	+	.	gene_id "G4P62_002100"; transcript_id "gnl|WGS:JAAVVJ|G4P62_T003387"; locus_tag "G4P62_002100"; note "transcript variant X4"; orig_protein_id "gnl|WGS:JAAVVJ|G4P62_P003387"; orig_transcript_id "gnl|WGS:JAAVVJ|G4P62_T003387"; product "probable E3 ubiquitin-protein ligase HERC1"; transcript_biotype "mRNA"; exon_number "26";
CM025015.1	Genbank	exon	22215534	22215784	.	+	.	gene_id "G4P62_002100"; transcript_id "gnl|WGS:JAAVVJ|G4P62_T003387"; locus_tag "G4P62_002100"; note "transcript variant X4"; orig_protein_id "gnl|WGS:JAAVVJ|G4P62_P003387"; orig_transcript_id "gnl|WGS:JAAVVJ|G4P62_T003387"; product "probable E3 ubiquitin-protein ligase HERC1"; transcript_biotype "mRNA"; exon_number "27";
CM025015.1	Genbank	exon	22215931	22216128	.	+	.	gene_id "G4P62_002100"; transcript_id "gnl|WGS:JAAVVJ|G4P62_T003387"; locus_tag "G4P62_002100"; note "transcript variant X4"; orig_protein_id "gnl|WGS:JAAVVJ|G4P62_P003387"; orig_transcript_id "gnl|WGS:JAAVVJ|G4P62_T003387"; product "probable E3 ubiquitin-protein ligase HERC1"; transcript_biotype "mRNA"; exon_number "28";
CM025015.1	Genbank	exon	22216287	22216407	.	+	.	gene_id "G4P62_002100"; transcript_id "gnl|WGS:JAAVVJ|G4P62_T003387"; locus_tag "G4P62_002100"; note "transcript variant X4"; orig_protein_id "gnl|WGS:JAAVVJ|G4P62_P003387"; orig_transcript_id "gnl|WGS:JAAVVJ|G4P62_T003387"; product "probable E3 ubiquitin-protein ligase HERC1"; transcript_biotype "mRNA"; exon_number "29";
CM025015.1	Genbank	exon	22216858	22217098	.	+	.	gene_id "G4P62_002100"; transcript_id "gnl|WGS:JAAVVJ|G4P62_T003387"; locus_tag "G4P62_002100"; note "transcript variant X4"; orig_protein_id "gnl|WGS:JAAVVJ|G4P62_P003387"; orig_transcript_id "gnl|WGS:JAAVVJ|G4P62_T003387"; product "probable E3 ubiquitin-protein ligase HERC1"; transcript_biotype "mRNA"; exon_number "30";
CM025015.1	Genbank	exon	22217194	22217342	.	+	.	gene_id "G4P62_002100"; transcript_id "gnl|WGS:JAAVVJ|G4P62_T003387"; locus_tag "G4P62_002100"; note "transcript variant X4"; orig_protein_id "gnl|WGS:JAAVVJ|G4P62_P003387"; orig_transcript_id "gnl|WGS:JAAVVJ|G4P62_T003387"; product "probable E3 ubiquitin-protein ligase HERC1"; transcript_biotype "mRNA"; exon_number "31";
CM025015.1	Genbank	exon	22217463	22217615	.	+	.	gene_id "G4P62_002100"; transcript_id "gnl|WGS:JAAVVJ|G4P62_T003387"; locus_tag "G4P62_002100"; note "transcript variant X4"; orig_protein_id "gnl|WGS:JAAVVJ|G4P62_P003387"; orig_transcript_id "gnl|WGS:JAAVVJ|G4P62_T003387"; product "probable E3 ubiquitin-protein ligase HERC1"; transcript_biotype "mRNA"; exon_number "32";
CM025015.1	Genbank	exon	22217724	22217821	.	+	.	gene_id "G4P62_002100"; transcript_id "gnl|WGS:JAAVVJ|G4P62_T003387"; locus_tag "G4P62_002100"; note "transcript variant X4"; orig_protein_id "gnl|WGS:JAAVVJ|G4P62_P003387"; orig_transcript_id "gnl|WGS:JAAVVJ|G4P62_T003387"; product "probable E3 ubiquitin-protein ligase HERC1"; transcript_biotype "mRNA"; exon_number "33";
CM025015.1	Genbank	exon	22217911	22218003	.	+	.	gene_id "G4P62_002100"; transcript_id "gnl|WGS:JAAVVJ|G4P62_T003387"; locus_tag "G4P62_002100"; note "transcript variant X4"; orig_protein_id "gnl|WGS:JAAVVJ|G4P62_P003387"; orig_transcript_id "gnl|WGS:JAAVVJ|G4P62_T003387"; product "probable E3 ubiquitin-protein ligase HERC1"; transcript_biotype "mRNA"; exon_number "34";
CM025015.1	Genbank	exon	22218741	22218908	.	+	.	gene_id "G4P62_002100"; transcript_id "gnl|WGS:JAAVVJ|G4P62_T003387"; locus_tag "G4P62_002100"; note "transcript variant X4"; orig_protein_id "gnl|WGS:JAAVVJ|G4P62_P003387"; orig_transcript_id "gnl|WGS:JAAVVJ|G4P62_T003387"; product "probable E3 ubiquitin-protein ligase HERC1"; transcript_biotype "mRNA"; exon_number "35";
CM025015.1	Genbank	exon	22218987	22219226	.	+	.	gene_id "G4P62_002100"; transcript_id "gnl|WGS:JAAVVJ|G4P62_T003387"; locus_tag "G4P62_002100"; note "transcript variant X4"; orig_protein_id "gnl|WGS:JAAVVJ|G4P62_P003387"; orig_transcript_id "gnl|WGS:JAAVVJ|G4P62_T003387"; product "probable E3 ubiquitin-protein ligase HERC1"; transcript_biotype "mRNA"; exon_number "36";
CM025015.1	Genbank	exon	22219299	22219382	.	+	.	gene_id "G4P62_002100"; transcript_id "gnl|WGS:JAAVVJ|G4P62_T003387"; locus_tag "G4P62_002100"; note "transcript variant X4"; orig_protein_id "gnl|WGS:JAAVVJ|G4P62_P003387"; orig_transcript_id "gnl|WGS:JAAVVJ|G4P62_T003387"; product "probable E3 ubiquitin-protein ligase HERC1"; transcript_biotype "mRNA"; exon_number "37";
CM025015.1	Genbank	exon	22219490	22219712	.	+	.	gene_id "G4P62_002100"; transcript_id "gnl|WGS:JAAVVJ|G4P62_T003387"; locus_tag "G4P62_002100"; note "transcript variant X4"; orig_protein_id "gnl|WGS:JAAVVJ|G4P62_P003387"; orig_transcript_id "gnl|WGS:JAAVVJ|G4P62_T003387"; product "probable E3 ubiquitin-protein ligase HERC1"; transcript_biotype "mRNA"; exon_number "38";
CM025015.1	Genbank	exon	22221179	22221458	.	+	.	gene_id "G4P62_002100"; transcript_id "gnl|WGS:JAAVVJ|G4P62_T003387"; locus_tag "G4P62_002100"; note "transcript variant X4"; orig_protein_id "gnl|WGS:JAAVVJ|G4P62_P003387"; orig_transcript_id "gnl|WGS:JAAVVJ|G4P62_T003387"; product "probable E3 ubiquitin-protein ligase HERC1"; transcript_biotype "mRNA"; exon_number "39";
CM025015.1	Genbank	exon	22221808	22222595	.	+	.	gene_id "G4P62_002100"; transcript_id "gnl|WGS:JAAVVJ|G4P62_T003387"; locus_tag "G4P62_002100"; note "transcript variant X4"; orig_protein_id "gnl|WGS:JAAVVJ|G4P62_P003387"; orig_transcript_id "gnl|WGS:JAAVVJ|G4P62_T003387"; product "probable E3 ubiquitin-protein ligase HERC1"; transcript_biotype "mRNA"; exon_number "40";
CM025015.1	Genbank	exon	22222682	22222895	.	+	.	gene_id "G4P62_002100"; transcript_id "gnl|WGS:JAAVVJ|G4P62_T003387"; locus_tag "G4P62_002100"; note "transcript variant X4"; orig_protein_id "gnl|WGS:JAAVVJ|G4P62_P003387"; orig_transcript_id "gnl|WGS:JAAVVJ|G4P62_T003387"; product "probable E3 ubiquitin-protein ligase HERC1"; transcript_biotype "mRNA"; exon_number "41";
CM025015.1	Genbank	exon	22225009	22225121	.	+	.	gene_id "G4P62_002100"; transcript_id "gnl|WGS:JAAVVJ|G4P62_T003387"; locus_tag "G4P62_002100"; note "transcript variant X4"; orig_protein_id "gnl|WGS:JAAVVJ|G4P62_P003387"; orig_transcript_id "gnl|WGS:JAAVVJ|G4P62_T003387"; product "probable E3 ubiquitin-protein ligase HERC1"; transcript_biotype "mRNA"; exon_number "42";
CM025015.1	Genbank	exon	22225622	22225808	.	+	.	gene_id "G4P62_002100"; transcript_id "gnl|WGS:JAAVVJ|G4P62_T003387"; locus_tag "G4P62_002100"; note "transcript variant X4"; orig_protein_id "gnl|WGS:JAAVVJ|G4P62_P003387"; orig_transcript_id "gnl|WGS:JAAVVJ|G4P62_T003387"; product "probable E3 ubiquitin-protein ligase HERC1"; transcript_biotype "mRNA"; exon_number "43";
CM025015.1	Genbank	exon	22225880	22226007	.	+	.	gene_id "G4P62_002100"; transcript_id "gnl|WGS:JAAVVJ|G4P62_T003387"; locus_tag "G4P62_002100"; note "transcript variant X4"; orig_protein_id "gnl|WGS:JAAVVJ|G4P62_P003387"; orig_transcript_id "gnl|WGS:JAAVVJ|G4P62_T003387"; product "probable E3 ubiquitin-protein ligase HERC1"; transcript_biotype "mRNA"; exon_number "44";
CM025015.1	Genbank	exon	22226105	22226316	.	+	.	gene_id "G4P62_002100"; transcript_id "gnl|WGS:JAAVVJ|G4P62_T003387"; locus_tag "G4P62_002100"; note "transcript variant X4"; orig_protein_id "gnl|WGS:JAAVVJ|G4P62_P003387"; orig_transcript_id "gnl|WGS:JAAVVJ|G4P62_T003387"; product "probable E3 ubiquitin-protein ligase HERC1"; transcript_biotype "mRNA"; exon_number "45";
CM025015.1	Genbank	exon	22226435	22226694	.	+	.	gene_id "G4P62_002100"; transcript_id "gnl|WGS:JAAVVJ|G4P62_T003387"; locus_tag "G4P62_002100"; note "transcript variant X4"; orig_protein_id "gnl|WGS:JAAVVJ|G4P62_P003387"; orig_transcript_id "gnl|WGS:JAAVVJ|G4P62_T003387"; product "probable E3 ubiquitin-protein ligase HERC1"; transcript_biotype "mRNA"; exon_number "46";
CM025015.1	Genbank	exon	22226807	22226859	.	+	.	gene_id "G4P62_002100"; transcript_id "gnl|WGS:JAAVVJ|G4P62_T003387"; locus_tag "G4P62_002100"; note "transcript variant X4"; orig_protein_id "gnl|WGS:JAAVVJ|G4P62_P003387"; orig_transcript_id "gnl|WGS:JAAVVJ|G4P62_T003387"; product "probable E3 ubiquitin-protein ligase HERC1"; transcript_biotype "mRNA"; exon_number "47";
CM025015.1	Genbank	exon	22226949	22227143	.	+	.	gene_id "G4P62_002100"; transcript_id "gnl|WGS:JAAVVJ|G4P62_T003387"; locus_tag "G4P62_002100"; note "transcript variant X4"; orig_protein_id "gnl|WGS:JAAVVJ|G4P62_P003387"; orig_transcript_id "gnl|WGS:JAAVVJ|G4P62_T003387"; product "probable E3 ubiquitin-protein ligase HERC1"; transcript_biotype "mRNA"; exon_number "48";
CM025015.1	Genbank	exon	22230707	22230872	.	+	.	gene_id "G4P62_002100"; transcript_id "gnl|WGS:JAAVVJ|G4P62_T003387"; locus_tag "G4P62_002100"; note "transcript variant X4"; orig_protein_id "gnl|WGS:JAAVVJ|G4P62_P003387"; orig_transcript_id "gnl|WGS:JAAVVJ|G4P62_T003387"; product "probable E3 ubiquitin-protein ligase HERC1"; transcript_biotype "mRNA"; exon_number "49";
CM025015.1	Genbank	exon	22230950	22231199	.	+	.	gene_id "G4P62_002100"; transcript_id "gnl|WGS:JAAVVJ|G4P62_T003387"; locus_tag "G4P62_002100"; note "transcript variant X4"; orig_protein_id "gnl|WGS:JAAVVJ|G4P62_P003387"; orig_transcript_id "gnl|WGS:JAAVVJ|G4P62_T003387"; product "probable E3 ubiquitin-protein ligase HERC1"; transcript_biotype "mRNA"; exon_number "50";
CM025015.1	Genbank	exon	22231981	22232197	.	+	.	gene_id "G4P62_002100"; transcript_id "gnl|WGS:JAAVVJ|G4P62_T003387"; locus_tag "G4P62_002100"; note "transcript variant X4"; orig_protein_id "gnl|WGS:JAAVVJ|G4P62_P003387"; orig_transcript_id "gnl|WGS:JAAVVJ|G4P62_T003387"; product "probable E3 ubiquitin-protein ligase HERC1"; transcript_biotype "mRNA"; exon_number "51";
CM025015.1	Genbank	exon	22232290	22232567	.	+	.	gene_id "G4P62_002100"; transcript_id "gnl|WGS:JAAVVJ|G4P62_T003387"; locus_tag "G4P62_002100"; note "transcript variant X4"; orig_protein_id "gnl|WGS:JAAVVJ|G4P62_P003387"; orig_transcript_id "gnl|WGS:JAAVVJ|G4P62_T003387"; product "probable E3 ubiquitin-protein ligase HERC1"; transcript_biotype "mRNA"; exon_number "52";
CM025015.1	Genbank	exon	22232666	22232793	.	+	.	gene_id "G4P62_002100"; transcript_id "gnl|WGS:JAAVVJ|G4P62_T003387"; locus_tag "G4P62_002100"; note "transcript variant X4"; orig_protein_id "gnl|WGS:JAAVVJ|G4P62_P003387"; orig_transcript_id "gnl|WGS:JAAVVJ|G4P62_T003387"; product "probable E3 ubiquitin-protein ligase HERC1"; transcript_biotype "mRNA"; exon_number "53";
CM025015.1	Genbank	exon	22232940	22233067	.	+	.	gene_id "G4P62_002100"; transcript_id "gnl|WGS:JAAVVJ|G4P62_T003387"; locus_tag "G4P62_002100"; note "transcript variant X4"; orig_protein_id "gnl|WGS:JAAVVJ|G4P62_P003387"; orig_transcript_id "gnl|WGS:JAAVVJ|G4P62_T003387"; product "probable E3 ubiquitin-protein ligase HERC1"; transcript_biotype "mRNA"; exon_number "54";
CM025015.1	Genbank	exon	22233346	22233573	.	+	.	gene_id "G4P62_002100"; transcript_id "gnl|WGS:JAAVVJ|G4P62_T003387"; locus_tag "G4P62_002100"; note "transcript variant X4"; orig_protein_id "gnl|WGS:JAAVVJ|G4P62_P003387"; orig_transcript_id "gnl|WGS:JAAVVJ|G4P62_T003387"; product "probable E3 ubiquitin-protein ligase HERC1"; transcript_biotype "mRNA"; exon_number "55";
CM025015.1	Genbank	exon	22233671	22233798	.	+	.	gene_id "G4P62_002100"; transcript_id "gnl|WGS:JAAVVJ|G4P62_T003387"; locus_tag "G4P62_002100"; note "transcript variant X4"; orig_protein_id "gnl|WGS:JAAVVJ|G4P62_P003387"; orig_transcript_id "gnl|WGS:JAAVVJ|G4P62_T003387"; product "probable E3 ubiquitin-protein ligase HERC1"; transcript_biotype "mRNA"; exon_number "56";
CM025015.1	Genbank	exon	22236933	22237132	.	+	.	gene_id "G4P62_002100"; transcript_id "gnl|WGS:JAAVVJ|G4P62_T003387"; locus_tag "G4P62_002100"; note "transcript variant X4"; orig_protein_id "gnl|WGS:JAAVVJ|G4P62_P003387"; orig_transcript_id "gnl|WGS:JAAVVJ|G4P62_T003387"; product "probable E3 ubiquitin-protein ligase HERC1"; transcript_biotype "mRNA"; exon_number "57";
CM025015.1	Genbank	exon	22237295	22237409	.	+	.	gene_id "G4P62_002100"; transcript_id "gnl|WGS:JAAVVJ|G4P62_T003387"; locus_tag "G4P62_002100"; note "transcript variant X4"; orig_protein_id "gnl|WGS:JAAVVJ|G4P62_P003387"; orig_transcript_id "gnl|WGS:JAAVVJ|G4P62_T003387"; product "probable E3 ubiquitin-protein ligase HERC1"; transcript_biotype "mRNA"; exon_number "58";
CM025015.1	Genbank	exon	22237532	22237660	.	+	.	gene_id "G4P62_002100"; transcript_id "gnl|WGS:JAAVVJ|G4P62_T003387"; locus_tag "G4P62_002100"; note "transcript variant X4"; orig_protein_id "gnl|WGS:JAAVVJ|G4P62_P003387"; orig_transcript_id "gnl|WGS:JAAVVJ|G4P62_T003387"; product "probable E3 ubiquitin-protein ligase HERC1"; transcript_biotype "mRNA"; exon_number "59";
CM025015.1	Genbank	exon	22237747	22237845	.	+	.	gene_id "G4P62_002100"; transcript_id "gnl|WGS:JAAVVJ|G4P62_T003387"; locus_tag "G4P62_002100"; note "transcript variant X4"; orig_protein_id "gnl|WGS:JAAVVJ|G4P62_P003387"; orig_transcript_id "gnl|WGS:JAAVVJ|G4P62_T003387"; product "probable E3 ubiquitin-protein ligase HERC1"; transcript_biotype "mRNA"; exon_number "60";
CM025015.1	Genbank	exon	22237919	22238092	.	+	.	gene_id "G4P62_002100"; transcript_id "gnl|WGS:JAAVVJ|G4P62_T003387"; locus_tag "G4P62_002100"; note "transcript variant X4"; orig_protein_id "gnl|WGS:JAAVVJ|G4P62_P003387"; orig_transcript_id "gnl|WGS:JAAVVJ|G4P62_T003387"; product "probable E3 ubiquitin-protein ligase HERC1"; transcript_biotype "mRNA"; exon_number "61";
CM025015.1	Genbank	exon	22238181	22238465	.	+	.	gene_id "G4P62_002100"; transcript_id "gnl|WGS:JAAVVJ|G4P62_T003387"; locus_tag "G4P62_002100"; note "transcript variant X4"; orig_protein_id "gnl|WGS:JAAVVJ|G4P62_P003387"; orig_transcript_id "gnl|WGS:JAAVVJ|G4P62_T003387"; product "probable E3 ubiquitin-protein ligase HERC1"; transcript_biotype "mRNA"; exon_number "62";
CM025015.1	Genbank	exon	22238538	22238603	.	+	.	gene_id "G4P62_002100"; transcript_id "gnl|WGS:JAAVVJ|G4P62_T003387"; locus_tag "G4P62_002100"; note "transcript variant X4"; orig_protein_id "gnl|WGS:JAAVVJ|G4P62_P003387"; orig_transcript_id "gnl|WGS:JAAVVJ|G4P62_T003387"; product "probable E3 ubiquitin-protein ligase HERC1"; transcript_biotype "mRNA"; exon_number "63";
CM025015.1	Genbank	exon	22238677	22238802	.	+	.	gene_id "G4P62_002100"; transcript_id "gnl|WGS:JAAVVJ|G4P62_T003387"; locus_tag "G4P62_002100"; note "transcript variant X4"; orig_protein_id "gnl|WGS:JAAVVJ|G4P62_P003387"; orig_transcript_id "gnl|WGS:JAAVVJ|G4P62_T003387"; product "probable E3 ubiquitin-protein ligase HERC1"; transcript_biotype "mRNA"; exon_number "64";
CM025015.1	Genbank	exon	22238899	22239037	.	+	.	gene_id "G4P62_002100"; transcript_id "gnl|WGS:JAAVVJ|G4P62_T003387"; locus_tag "G4P62_002100"; note "transcript variant X4"; orig_protein_id "gnl|WGS:JAAVVJ|G4P62_P003387"; orig_transcript_id "gnl|WGS:JAAVVJ|G4P62_T003387"; product "probable E3 ubiquitin-protein ligase HERC1"; transcript_biotype "mRNA"; exon_number "65";
CM025015.1	Genbank	exon	22239164	22239345	.	+	.	gene_id "G4P62_002100"; transcript_id "gnl|WGS:JAAVVJ|G4P62_T003387"; locus_tag "G4P62_002100"; note "transcript variant X4"; orig_protein_id "gnl|WGS:JAAVVJ|G4P62_P003387"; orig_transcript_id "gnl|WGS:JAAVVJ|G4P62_T003387"; product "probable E3 ubiquitin-protein ligase HERC1"; transcript_biotype "mRNA"; exon_number "66";
CM025015.1	Genbank	exon	22241583	22241738	.	+	.	gene_id "G4P62_002100"; transcript_id "gnl|WGS:JAAVVJ|G4P62_T003387"; locus_tag "G4P62_002100"; note "transcript variant X4"; orig_protein_id "gnl|WGS:JAAVVJ|G4P62_P003387"; orig_transcript_id "gnl|WGS:JAAVVJ|G4P62_T003387"; product "probable E3 ubiquitin-protein ligase HERC1"; transcript_biotype "mRNA"; exon_number "67";
CM025015.1	Genbank	exon	22241818	22241940	.	+	.	gene_id "G4P62_002100"; transcript_id "gnl|WGS:JAAVVJ|G4P62_T003387"; locus_tag "G4P62_002100"; note "transcript variant X4"; orig_protein_id "gnl|WGS:JAAVVJ|G4P62_P003387"; orig_transcript_id "gnl|WGS:JAAVVJ|G4P62_T003387"; product "probable E3 ubiquitin-protein ligase HERC1"; transcript_biotype "mRNA"; exon_number "68";
CM025015.1	Genbank	exon	22242062	22242164	.	+	.	gene_id "G4P62_002100"; transcript_id "gnl|WGS:JAAVVJ|G4P62_T003387"; locus_tag "G4P62_002100"; note "transcript variant X4"; orig_protein_id "gnl|WGS:JAAVVJ|G4P62_P003387"; orig_transcript_id "gnl|WGS:JAAVVJ|G4P62_T003387"; product "probable E3 ubiquitin-protein ligase HERC1"; transcript_biotype "mRNA"; exon_number "69";
CM025015.1	Genbank	exon	22242553	22242722	.	+	.	gene_id "G4P62_002100"; transcript_id "gnl|WGS:JAAVVJ|G4P62_T003387"; locus_tag "G4P62_002100"; note "transcript variant X4"; orig_protein_id "gnl|WGS:JAAVVJ|G4P62_P003387"; orig_transcript_id "gnl|WGS:JAAVVJ|G4P62_T003387"; product "probable E3 ubiquitin-protein ligase HERC1"; transcript_biotype "mRNA"; exon_number "70";
CM025015.1	Genbank	exon	22242813	22242951	.	+	.	gene_id "G4P62_002100"; transcript_id "gnl|WGS:JAAVVJ|G4P62_T003387"; locus_tag "G4P62_002100"; note "transcript variant X4"; orig_protein_id "gnl|WGS:JAAVVJ|G4P62_P003387"; orig_transcript_id "gnl|WGS:JAAVVJ|G4P62_T003387"; product "probable E3 ubiquitin-protein ligase HERC1"; transcript_biotype "mRNA"; exon_number "71";
CM025015.1	Genbank	exon	22243041	22243210	.	+	.	gene_id "G4P62_002100"; transcript_id "gnl|WGS:JAAVVJ|G4P62_T003387"; locus_tag "G4P62_002100"; note "transcript variant X4"; orig_protein_id "gnl|WGS:JAAVVJ|G4P62_P003387"; orig_transcript_id "gnl|WGS:JAAVVJ|G4P62_T003387"; product "probable E3 ubiquitin-protein ligase HERC1"; transcript_biotype "mRNA"; exon_number "72";
CM025015.1	Genbank	exon	22244645	22244814	.	+	.	gene_id "G4P62_002100"; transcript_id "gnl|WGS:JAAVVJ|G4P62_T003387"; locus_tag "G4P62_002100"; note "transcript variant X4"; orig_protein_id "gnl|WGS:JAAVVJ|G4P62_P003387"; orig_transcript_id "gnl|WGS:JAAVVJ|G4P62_T003387"; product "probable E3 ubiquitin-protein ligase HERC1"; transcript_biotype "mRNA"; exon_number "73";
CM025015.1	Genbank	exon	22244959	22245124	.	+	.	gene_id "G4P62_002100"; transcript_id "gnl|WGS:JAAVVJ|G4P62_T003387"; locus_tag "G4P62_002100"; note "transcript variant X4"; orig_protein_id "gnl|WGS:JAAVVJ|G4P62_P003387"; orig_transcript_id "gnl|WGS:JAAVVJ|G4P62_T003387"; product "probable E3 ubiquitin-protein ligase HERC1"; transcript_biotype "mRNA"; exon_number "74";
CM025015.1	Genbank	exon	22245215	22245291	.	+	.	gene_id "G4P62_002100"; transcript_id "gnl|WGS:JAAVVJ|G4P62_T003387"; locus_tag "G4P62_002100"; note "transcript variant X4"; orig_protein_id "gnl|WGS:JAAVVJ|G4P62_P003387"; orig_transcript_id "gnl|WGS:JAAVVJ|G4P62_T003387"; product "probable E3 ubiquitin-protein ligase HERC1"; transcript_biotype "mRNA"; exon_number "75";
CM025015.1	Genbank	exon	22245377	22245629	.	+	.	gene_id "G4P62_002100"; transcript_id "gnl|WGS:JAAVVJ|G4P62_T003387"; locus_tag "G4P62_002100"; note "transcript variant X4"; orig_protein_id "gnl|WGS:JAAVVJ|G4P62_P003387"; orig_transcript_id "gnl|WGS:JAAVVJ|G4P62_T003387"; product "probable E3 ubiquitin-protein ligase HERC1"; transcript_biotype "mRNA"; exon_number "76";
CM025015.1	Genbank	exon	22245716	22245868	.	+	.	gene_id "G4P62_002100"; transcript_id "gnl|WGS:JAAVVJ|G4P62_T003387"; locus_tag "G4P62_002100"; note "transcript variant X4"; orig_protein_id "gnl|WGS:JAAVVJ|G4P62_P003387"; orig_transcript_id "gnl|WGS:JAAVVJ|G4P62_T003387"; product "probable E3 ubiquitin-protein ligase HERC1"; transcript_biotype "mRNA"; exon_number "77";
CM025015.1	Genbank	exon	22246813	22247118	.	+	.	gene_id "G4P62_002100"; transcript_id "gnl|WGS:JAAVVJ|G4P62_T003387"; locus_tag "G4P62_002100"; note "transcript variant X4"; orig_protein_id "gnl|WGS:JAAVVJ|G4P62_P003387"; orig_transcript_id "gnl|WGS:JAAVVJ|G4P62_T003387"; product "probable E3 ubiquitin-protein ligase HERC1"; transcript_biotype "mRNA"; exon_number "78";
CM025015.1	Genbank	exon	22247214	22247736	.	+	.	gene_id "G4P62_002100"; transcript_id "gnl|WGS:JAAVVJ|G4P62_T003387"; locus_tag "G4P62_002100"; note "transcript variant X4"; orig_protein_id "gnl|WGS:JAAVVJ|G4P62_P003387"; orig_transcript_id "gnl|WGS:JAAVVJ|G4P62_T003387"; product "probable E3 ubiquitin-protein ligase HERC1"; transcript_biotype "mRNA"; exon_number "79";
CM025015.1	Genbank	CDS	22193049	22194020	.	+	0	gene_id "G4P62_002100"; transcript_id "gnl|WGS:JAAVVJ|G4P62_T003387"; gbkey "CDS"; locus_tag "G4P62_002100"; orig_transcript_id "gnl|WGS:JAAVVJ|G4P62_T003387"; product "transcript variant X4"; protein_id "KAF7217298.1"; exon_number "2";
CM025015.1	Genbank	CDS	22201100	22201195	.	+	0	gene_id "G4P62_002100"; transcript_id "gnl|WGS:JAAVVJ|G4P62_T003387"; gbkey "CDS"; locus_tag "G4P62_002100"; orig_transcript_id "gnl|WGS:JAAVVJ|G4P62_T003387"; product "transcript variant X4"; protein_id "KAF7217298.1"; exon_number "3";
CM025015.1	Genbank	CDS	22201272	22201454	.	+	0	gene_id "G4P62_002100"; transcript_id "gnl|WGS:JAAVVJ|G4P62_T003387"; gbkey "CDS"; locus_tag "G4P62_002100"; orig_transcript_id "gnl|WGS:JAAVVJ|G4P62_T003387"; product "transcript variant X4"; protein_id "KAF7217298.1"; exon_number "4";
CM025015.1	Genbank	CDS	22205291	22205503	.	+	0	gene_id "G4P62_002100"; transcript_id "gnl|WGS:JAAVVJ|G4P62_T003387"; gbkey "CDS"; locus_tag "G4P62_002100"; orig_transcript_id "gnl|WGS:JAAVVJ|G4P62_T003387"; product "transcript variant X4"; protein_id "KAF7217298.1"; exon_number "5";
CM025015.1	Genbank	CDS	22205604	22205702	.	+	0	gene_id "G4P62_002100"; transcript_id "gnl|WGS:JAAVVJ|G4P62_T003387"; gbkey "CDS"; locus_tag "G4P62_002100"; orig_transcript_id "gnl|WGS:JAAVVJ|G4P62_T003387"; product "transcript variant X4"; protein_id "KAF7217298.1"; exon_number "6";
CM025015.1	Genbank	CDS	22205842	22205938	.	+	0	gene_id "G4P62_002100"; transcript_id "gnl|WGS:JAAVVJ|G4P62_T003387"; gbkey "CDS"; locus_tag "G4P62_002100"; orig_transcript_id "gnl|WGS:JAAVVJ|G4P62_T003387"; product "transcript variant X4"; protein_id "KAF7217298.1"; exon_number "7";
CM025015.1	Genbank	CDS	22206034	22206177	.	+	2	gene_id "G4P62_002100"; transcript_id "gnl|WGS:JAAVVJ|G4P62_T003387"; gbkey "CDS"; locus_tag "G4P62_002100"; orig_transcript_id "gnl|WGS:JAAVVJ|G4P62_T003387"; product "transcript variant X4"; protein_id "KAF7217298.1"; exon_number "8";
CM025015.1	Genbank	CDS	22206398	22206525	.	+	2	gene_id "G4P62_002100"; transcript_id "gnl|WGS:JAAVVJ|G4P62_T003387"; gbkey "CDS"; locus_tag "G4P62_002100"; orig_transcript_id "gnl|WGS:JAAVVJ|G4P62_T003387"; product "transcript variant X4"; protein_id "KAF7217298.1"; exon_number "9";
CM025015.1	Genbank	CDS	22206815	22206959	.	+	0	gene_id "G4P62_002100"; transcript_id "gnl|WGS:JAAVVJ|G4P62_T003387"; gbkey "CDS"; locus_tag "G4P62_002100"; orig_transcript_id "gnl|WGS:JAAVVJ|G4P62_T003387"; product "transcript variant X4"; protein_id "KAF7217298.1"; exon_number "10";
CM025015.1	Genbank	CDS	22207054	22207225	.	+	2	gene_id "G4P62_002100"; transcript_id "gnl|WGS:JAAVVJ|G4P62_T003387"; gbkey "CDS"; locus_tag "G4P62_002100"; orig_transcript_id "gnl|WGS:JAAVVJ|G4P62_T003387"; product "transcript variant X4"; protein_id "KAF7217298.1"; exon_number "11";
CM025015.1	Genbank	CDS	22207403	22207537	.	+	1	gene_id "G4P62_002100"; transcript_id "gnl|WGS:JAAVVJ|G4P62_T003387"; gbkey "CDS"; locus_tag "G4P62_002100"; orig_transcript_id "gnl|WGS:JAAVVJ|G4P62_T003387"; product "transcript variant X4"; protein_id "KAF7217298.1"; exon_number "12";
CM025015.1	Genbank	CDS	22208979	22209144	.	+	1	gene_id "G4P62_002100"; transcript_id "gnl|WGS:JAAVVJ|G4P62_T003387"; gbkey "CDS"; locus_tag "G4P62_002100"; orig_transcript_id "gnl|WGS:JAAVVJ|G4P62_T003387"; product "transcript variant X4"; protein_id "KAF7217298.1"; exon_number "13";
CM025015.1	Genbank	CDS	22209277	22209402	.	+	0	gene_id "G4P62_002100"; transcript_id "gnl|WGS:JAAVVJ|G4P62_T003387"; gbkey "CDS"; locus_tag "G4P62_002100"; orig_transcript_id "gnl|WGS:JAAVVJ|G4P62_T003387"; product "transcript variant X4"; protein_id "KAF7217298.1"; exon_number "14";
CM025015.1	Genbank	CDS	22209726	22209950	.	+	0	gene_id "G4P62_002100"; transcript_id "gnl|WGS:JAAVVJ|G4P62_T003387"; gbkey "CDS"; locus_tag "G4P62_002100"; orig_transcript_id "gnl|WGS:JAAVVJ|G4P62_T003387"; product "transcript variant X4"; protein_id "KAF7217298.1"; exon_number "15";
CM025015.1	Genbank	CDS	22211443	22211595	.	+	0	gene_id "G4P62_002100"; transcript_id "gnl|WGS:JAAVVJ|G4P62_T003387"; gbkey "CDS"; locus_tag "G4P62_002100"; orig_transcript_id "gnl|WGS:JAAVVJ|G4P62_T003387"; product "transcript variant X4"; protein_id "KAF7217298.1"; exon_number "16";
CM025015.1	Genbank	CDS	22211983	22212115	.	+	0	gene_id "G4P62_002100"; transcript_id "gnl|WGS:JAAVVJ|G4P62_T003387"; gbkey "CDS"; locus_tag "G4P62_002100"; orig_transcript_id "gnl|WGS:JAAVVJ|G4P62_T003387"; product "transcript variant X4"; protein_id "KAF7217298.1"; exon_number "17";
CM025015.1	Genbank	CDS	22212220	22212423	.	+	2	gene_id "G4P62_002100"; transcript_id "gnl|WGS:JAAVVJ|G4P62_T003387"; gbkey "CDS"; locus_tag "G4P62_002100"; orig_transcript_id "gnl|WGS:JAAVVJ|G4P62_T003387"; product "transcript variant X4"; protein_id "KAF7217298.1"; exon_number "18";
CM025015.1	Genbank	CDS	22212544	22212756	.	+	2	gene_id "G4P62_002100"; transcript_id "gnl|WGS:JAAVVJ|G4P62_T003387"; gbkey "CDS"; locus_tag "G4P62_002100"; orig_transcript_id "gnl|WGS:JAAVVJ|G4P62_T003387"; product "transcript variant X4"; protein_id "KAF7217298.1"; exon_number "19";
CM025015.1	Genbank	CDS	22213054	22213227	.	+	2	gene_id "G4P62_002100"; transcript_id "gnl|WGS:JAAVVJ|G4P62_T003387"; gbkey "CDS"; locus_tag "G4P62_002100"; orig_transcript_id "gnl|WGS:JAAVVJ|G4P62_T003387"; product "transcript variant X4"; protein_id "KAF7217298.1"; exon_number "20";
CM025015.1	Genbank	CDS	22213311	22213428	.	+	2	gene_id "G4P62_002100"; transcript_id "gnl|WGS:JAAVVJ|G4P62_T003387"; gbkey "CDS"; locus_tag "G4P62_002100"; orig_transcript_id "gnl|WGS:JAAVVJ|G4P62_T003387"; product "transcript variant X4"; protein_id "KAF7217298.1"; exon_number "21";
CM025015.1	Genbank	CDS	22213560	22213671	.	+	1	gene_id "G4P62_002100"; transcript_id "gnl|WGS:JAAVVJ|G4P62_T003387"; gbkey "CDS"; locus_tag "G4P62_002100"; orig_transcript_id "gnl|WGS:JAAVVJ|G4P62_T003387"; product "transcript variant X4"; protein_id "KAF7217298.1"; exon_number "22";
CM025015.1	Genbank	CDS	22214510	22214708	.	+	0	gene_id "G4P62_002100"; transcript_id "gnl|WGS:JAAVVJ|G4P62_T003387"; gbkey "CDS"; locus_tag "G4P62_002100"; orig_transcript_id "gnl|WGS:JAAVVJ|G4P62_T003387"; product "transcript variant X4"; protein_id "KAF7217298.1"; exon_number "23";
CM025015.1	Genbank	CDS	22214819	22215122	.	+	2	gene_id "G4P62_002100"; transcript_id "gnl|WGS:JAAVVJ|G4P62_T003387"; gbkey "CDS"; locus_tag "G4P62_002100"; orig_transcript_id "gnl|WGS:JAAVVJ|G4P62_T003387"; product "transcript variant X4"; protein_id "KAF7217298.1"; exon_number "24";
CM025015.1	Genbank	CDS	22215220	22215265	.	+	1	gene_id "G4P62_002100"; transcript_id "gnl|WGS:JAAVVJ|G4P62_T003387"; gbkey "CDS"; locus_tag "G4P62_002100"; orig_transcript_id "gnl|WGS:JAAVVJ|G4P62_T003387"; product "transcript variant X4"; protein_id "KAF7217298.1"; exon_number "25";
CM025015.1	Genbank	CDS	22215341	22215386	.	+	0	gene_id "G4P62_002100"; transcript_id "gnl|WGS:JAAVVJ|G4P62_T003387"; gbkey "CDS"; locus_tag "G4P62_002100"; orig_transcript_id "gnl|WGS:JAAVVJ|G4P62_T003387"; product "transcript variant X4"; protein_id "KAF7217298.1"; exon_number "26";
CM025015.1	Genbank	CDS	22215534	22215784	.	+	2	gene_id "G4P62_002100"; transcript_id "gnl|WGS:JAAVVJ|G4P62_T003387"; gbkey "CDS"; locus_tag "G4P62_002100"; orig_transcript_id "gnl|WGS:JAAVVJ|G4P62_T003387"; product "transcript variant X4"; protein_id "KAF7217298.1"; exon_number "27";
CM025015.1	Genbank	CDS	22215931	22216128	.	+	0	gene_id "G4P62_002100"; transcript_id "gnl|WGS:JAAVVJ|G4P62_T003387"; gbkey "CDS"; locus_tag "G4P62_002100"; orig_transcript_id "gnl|WGS:JAAVVJ|G4P62_T003387"; product "transcript variant X4"; protein_id "KAF7217298.1"; exon_number "28";
CM025015.1	Genbank	CDS	22216287	22216407	.	+	0	gene_id "G4P62_002100"; transcript_id "gnl|WGS:JAAVVJ|G4P62_T003387"; gbkey "CDS"; locus_tag "G4P62_002100"; orig_transcript_id "gnl|WGS:JAAVVJ|G4P62_T003387"; product "transcript variant X4"; protein_id "KAF7217298.1"; exon_number "29";
CM025015.1	Genbank	CDS	22216858	22217098	.	+	2	gene_id "G4P62_002100"; transcript_id "gnl|WGS:JAAVVJ|G4P62_T003387"; gbkey "CDS"; locus_tag "G4P62_002100"; orig_transcript_id "gnl|WGS:JAAVVJ|G4P62_T003387"; product "transcript variant X4"; protein_id "KAF7217298.1"; exon_number "30";
CM025015.1	Genbank	CDS	22217194	22217342	.	+	1	gene_id "G4P62_002100"; transcript_id "gnl|WGS:JAAVVJ|G4P62_T003387"; gbkey "CDS"; locus_tag "G4P62_002100"; orig_transcript_id "gnl|WGS:JAAVVJ|G4P62_T003387"; product "transcript variant X4"; protein_id "KAF7217298.1"; exon_number "31";
CM025015.1	Genbank	CDS	22217463	22217615	.	+	2	gene_id "G4P62_002100"; transcript_id "gnl|WGS:JAAVVJ|G4P62_T003387"; gbkey "CDS"; locus_tag "G4P62_002100"; orig_transcript_id "gnl|WGS:JAAVVJ|G4P62_T003387"; product "transcript variant X4"; protein_id "KAF7217298.1"; exon_number "32";
CM025015.1	Genbank	CDS	22217724	22217821	.	+	2	gene_id "G4P62_002100"; transcript_id "gnl|WGS:JAAVVJ|G4P62_T003387"; gbkey "CDS"; locus_tag "G4P62_002100"; orig_transcript_id "gnl|WGS:JAAVVJ|G4P62_T003387"; product "transcript variant X4"; protein_id "KAF7217298.1"; exon_number "33";
CM025015.1	Genbank	CDS	22217911	22218003	.	+	0	gene_id "G4P62_002100"; transcript_id "gnl|WGS:JAAVVJ|G4P62_T003387"; gbkey "CDS"; locus_tag "G4P62_002100"; orig_transcript_id "gnl|WGS:JAAVVJ|G4P62_T003387"; product "transcript variant X4"; protein_id "KAF7217298.1"; exon_number "34";
CM025015.1	Genbank	CDS	22218741	22218908	.	+	0	gene_id "G4P62_002100"; transcript_id "gnl|WGS:JAAVVJ|G4P62_T003387"; gbkey "CDS"; locus_tag "G4P62_002100"; orig_transcript_id "gnl|WGS:JAAVVJ|G4P62_T003387"; product "transcript variant X4"; protein_id "KAF7217298.1"; exon_number "35";
CM025015.1	Genbank	CDS	22218987	22219226	.	+	0	gene_id "G4P62_002100"; transcript_id "gnl|WGS:JAAVVJ|G4P62_T003387"; gbkey "CDS"; locus_tag "G4P62_002100"; orig_transcript_id "gnl|WGS:JAAVVJ|G4P62_T003387"; product "transcript variant X4"; protein_id "KAF7217298.1"; exon_number "36";
CM025015.1	Genbank	CDS	22219299	22219382	.	+	0	gene_id "G4P62_002100"; transcript_id "gnl|WGS:JAAVVJ|G4P62_T003387"; gbkey "CDS"; locus_tag "G4P62_002100"; orig_transcript_id "gnl|WGS:JAAVVJ|G4P62_T003387"; product "transcript variant X4"; protein_id "KAF7217298.1"; exon_number "37";
CM025015.1	Genbank	CDS	22219490	22219712	.	+	0	gene_id "G4P62_002100"; transcript_id "gnl|WGS:JAAVVJ|G4P62_T003387"; gbkey "CDS"; locus_tag "G4P62_002100"; orig_transcript_id "gnl|WGS:JAAVVJ|G4P62_T003387"; product "transcript variant X4"; protein_id "KAF7217298.1"; exon_number "38";
CM025015.1	Genbank	CDS	22221179	22221458	.	+	2	gene_id "G4P62_002100"; transcript_id "gnl|WGS:JAAVVJ|G4P62_T003387"; gbkey "CDS"; locus_tag "G4P62_002100"; orig_transcript_id "gnl|WGS:JAAVVJ|G4P62_T003387"; product "transcript variant X4"; protein_id "KAF7217298.1"; exon_number "39";
CM025015.1	Genbank	CDS	22221808	22222595	.	+	1	gene_id "G4P62_002100"; transcript_id "gnl|WGS:JAAVVJ|G4P62_T003387"; gbkey "CDS"; locus_tag "G4P62_002100"; orig_transcript_id "gnl|WGS:JAAVVJ|G4P62_T003387"; product "transcript variant X4"; protein_id "KAF7217298.1"; exon_number "40";
CM025015.1	Genbank	CDS	22222682	22222895	.	+	2	gene_id "G4P62_002100"; transcript_id "gnl|WGS:JAAVVJ|G4P62_T003387"; gbkey "CDS"; locus_tag "G4P62_002100"; orig_transcript_id "gnl|WGS:JAAVVJ|G4P62_T003387"; product "transcript variant X4"; protein_id "KAF7217298.1"; exon_number "41";
CM025015.1	Genbank	CDS	22225009	22225121	.	+	1	gene_id "G4P62_002100"; transcript_id "gnl|WGS:JAAVVJ|G4P62_T003387"; gbkey "CDS"; locus_tag "G4P62_002100"; orig_transcript_id "gnl|WGS:JAAVVJ|G4P62_T003387"; product "transcript variant X4"; protein_id "KAF7217298.1"; exon_number "42";
CM025015.1	Genbank	CDS	22225622	22225808	.	+	2	gene_id "G4P62_002100"; transcript_id "gnl|WGS:JAAVVJ|G4P62_T003387"; gbkey "CDS"; locus_tag "G4P62_002100"; orig_transcript_id "gnl|WGS:JAAVVJ|G4P62_T003387"; product "transcript variant X4"; protein_id "KAF7217298.1"; exon_number "43";
CM025015.1	Genbank	CDS	22225880	22226007	.	+	1	gene_id "G4P62_002100"; transcript_id "gnl|WGS:JAAVVJ|G4P62_T003387"; gbkey "CDS"; locus_tag "G4P62_002100"; orig_transcript_id "gnl|WGS:JAAVVJ|G4P62_T003387"; product "transcript variant X4"; protein_id "KAF7217298.1"; exon_number "44";
CM025015.1	Genbank	CDS	22226105	22226316	.	+	2	gene_id "G4P62_002100"; transcript_id "gnl|WGS:JAAVVJ|G4P62_T003387"; gbkey "CDS"; locus_tag "G4P62_002100"; orig_transcript_id "gnl|WGS:JAAVVJ|G4P62_T003387"; product "transcript variant X4"; protein_id "KAF7217298.1"; exon_number "45";
CM025015.1	Genbank	CDS	22226435	22226694	.	+	0	gene_id "G4P62_002100"; transcript_id "gnl|WGS:JAAVVJ|G4P62_T003387"; gbkey "CDS"; locus_tag "G4P62_002100"; orig_transcript_id "gnl|WGS:JAAVVJ|G4P62_T003387"; product "transcript variant X4"; protein_id "KAF7217298.1"; exon_number "46";
CM025015.1	Genbank	CDS	22226807	22226859	.	+	1	gene_id "G4P62_002100"; transcript_id "gnl|WGS:JAAVVJ|G4P62_T003387"; gbkey "CDS"; locus_tag "G4P62_002100"; orig_transcript_id "gnl|WGS:JAAVVJ|G4P62_T003387"; product "transcript variant X4"; protein_id "KAF7217298.1"; exon_number "47";
CM025015.1	Genbank	CDS	22226949	22227143	.	+	2	gene_id "G4P62_002100"; transcript_id "gnl|WGS:JAAVVJ|G4P62_T003387"; gbkey "CDS"; locus_tag "G4P62_002100"; orig_transcript_id "gnl|WGS:JAAVVJ|G4P62_T003387"; product "transcript variant X4"; protein_id "KAF7217298.1"; exon_number "48";
CM025015.1	Genbank	CDS	22230707	22230872	.	+	2	gene_id "G4P62_002100"; transcript_id "gnl|WGS:JAAVVJ|G4P62_T003387"; gbkey "CDS"; locus_tag "G4P62_002100"; orig_transcript_id "gnl|WGS:JAAVVJ|G4P62_T003387"; product "transcript variant X4"; protein_id "KAF7217298.1"; exon_number "49";
CM025015.1	Genbank	CDS	22230950	22231199	.	+	1	gene_id "G4P62_002100"; transcript_id "gnl|WGS:JAAVVJ|G4P62_T003387"; gbkey "CDS"; locus_tag "G4P62_002100"; orig_transcript_id "gnl|WGS:JAAVVJ|G4P62_T003387"; product "transcript variant X4"; protein_id "KAF7217298.1"; exon_number "50";
CM025015.1	Genbank	CDS	22231981	22232197	.	+	0	gene_id "G4P62_002100"; transcript_id "gnl|WGS:JAAVVJ|G4P62_T003387"; gbkey "CDS"; locus_tag "G4P62_002100"; orig_transcript_id "gnl|WGS:JAAVVJ|G4P62_T003387"; product "transcript variant X4"; protein_id "KAF7217298.1"; exon_number "51";
CM025015.1	Genbank	CDS	22232290	22232567	.	+	2	gene_id "G4P62_002100"; transcript_id "gnl|WGS:JAAVVJ|G4P62_T003387"; gbkey "CDS"; locus_tag "G4P62_002100"; orig_transcript_id "gnl|WGS:JAAVVJ|G4P62_T003387"; product "transcript variant X4"; protein_id "KAF7217298.1"; exon_number "52";
CM025015.1	Genbank	CDS	22232666	22232793	.	+	0	gene_id "G4P62_002100"; transcript_id "gnl|WGS:JAAVVJ|G4P62_T003387"; gbkey "CDS"; locus_tag "G4P62_002100"; orig_transcript_id "gnl|WGS:JAAVVJ|G4P62_T003387"; product "transcript variant X4"; protein_id "KAF7217298.1"; exon_number "53";
CM025015.1	Genbank	CDS	22232940	22233067	.	+	1	gene_id "G4P62_002100"; transcript_id "gnl|WGS:JAAVVJ|G4P62_T003387"; gbkey "CDS"; locus_tag "G4P62_002100"; orig_transcript_id "gnl|WGS:JAAVVJ|G4P62_T003387"; product "transcript variant X4"; protein_id "KAF7217298.1"; exon_number "54";
CM025015.1	Genbank	CDS	22233346	22233573	.	+	2	gene_id "G4P62_002100"; transcript_id "gnl|WGS:JAAVVJ|G4P62_T003387"; gbkey "CDS"; locus_tag "G4P62_002100"; orig_transcript_id "gnl|WGS:JAAVVJ|G4P62_T003387"; product "transcript variant X4"; protein_id "KAF7217298.1"; exon_number "55";
CM025015.1	Genbank	CDS	22233671	22233798	.	+	2	gene_id "G4P62_002100"; transcript_id "gnl|WGS:JAAVVJ|G4P62_T003387"; gbkey "CDS"; locus_tag "G4P62_002100"; orig_transcript_id "gnl|WGS:JAAVVJ|G4P62_T003387"; product "transcript variant X4"; protein_id "KAF7217298.1"; exon_number "56";
CM025015.1	Genbank	CDS	22236933	22237132	.	+	0	gene_id "G4P62_002100"; transcript_id "gnl|WGS:JAAVVJ|G4P62_T003387"; gbkey "CDS"; locus_tag "G4P62_002100"; orig_transcript_id "gnl|WGS:JAAVVJ|G4P62_T003387"; product "transcript variant X4"; protein_id "KAF7217298.1"; exon_number "57";
CM025015.1	Genbank	CDS	22237295	22237409	.	+	1	gene_id "G4P62_002100"; transcript_id "gnl|WGS:JAAVVJ|G4P62_T003387"; gbkey "CDS"; locus_tag "G4P62_002100"; orig_transcript_id "gnl|WGS:JAAVVJ|G4P62_T003387"; product "transcript variant X4"; protein_id "KAF7217298.1"; exon_number "58";
CM025015.1	Genbank	CDS	22237532	22237660	.	+	0	gene_id "G4P62_002100"; transcript_id "gnl|WGS:JAAVVJ|G4P62_T003387"; gbkey "CDS"; locus_tag "G4P62_002100"; orig_transcript_id "gnl|WGS:JAAVVJ|G4P62_T003387"; product "transcript variant X4"; protein_id "KAF7217298.1"; exon_number "59";
CM025015.1	Genbank	CDS	22237747	22237845	.	+	0	gene_id "G4P62_002100"; transcript_id "gnl|WGS:JAAVVJ|G4P62_T003387"; gbkey "CDS"; locus_tag "G4P62_002100"; orig_transcript_id "gnl|WGS:JAAVVJ|G4P62_T003387"; product "transcript variant X4"; protein_id "KAF7217298.1"; exon_number "60";
CM025015.1	Genbank	CDS	22237919	22238092	.	+	0	gene_id "G4P62_002100"; transcript_id "gnl|WGS:JAAVVJ|G4P62_T003387"; gbkey "CDS"; locus_tag "G4P62_002100"; orig_transcript_id "gnl|WGS:JAAVVJ|G4P62_T003387"; product "transcript variant X4"; protein_id "KAF7217298.1"; exon_number "61";
CM025015.1	Genbank	CDS	22238181	22238465	.	+	0	gene_id "G4P62_002100"; transcript_id "gnl|WGS:JAAVVJ|G4P62_T003387"; gbkey "CDS"; locus_tag "G4P62_002100"; orig_transcript_id "gnl|WGS:JAAVVJ|G4P62_T003387"; product "transcript variant X4"; protein_id "KAF7217298.1"; exon_number "62";
CM025015.1	Genbank	CDS	22238538	22238603	.	+	0	gene_id "G4P62_002100"; transcript_id "gnl|WGS:JAAVVJ|G4P62_T003387"; gbkey "CDS"; locus_tag "G4P62_002100"; orig_transcript_id "gnl|WGS:JAAVVJ|G4P62_T003387"; product "transcript variant X4"; protein_id "KAF7217298.1"; exon_number "63";
CM025015.1	Genbank	CDS	22238677	22238802	.	+	0	gene_id "G4P62_002100"; transcript_id "gnl|WGS:JAAVVJ|G4P62_T003387"; gbkey "CDS"; locus_tag "G4P62_002100"; orig_transcript_id "gnl|WGS:JAAVVJ|G4P62_T003387"; product "transcript variant X4"; protein_id "KAF7217298.1"; exon_number "64";
CM025015.1	Genbank	CDS	22238899	22239037	.	+	0	gene_id "G4P62_002100"; transcript_id "gnl|WGS:JAAVVJ|G4P62_T003387"; gbkey "CDS"; locus_tag "G4P62_002100"; orig_transcript_id "gnl|WGS:JAAVVJ|G4P62_T003387"; product "transcript variant X4"; protein_id "KAF7217298.1"; exon_number "65";
CM025015.1	Genbank	CDS	22239164	22239345	.	+	2	gene_id "G4P62_002100"; transcript_id "gnl|WGS:JAAVVJ|G4P62_T003387"; gbkey "CDS"; locus_tag "G4P62_002100"; orig_transcript_id "gnl|WGS:JAAVVJ|G4P62_T003387"; product "transcript variant X4"; protein_id "KAF7217298.1"; exon_number "66";
CM025015.1	Genbank	CDS	22241583	22241738	.	+	0	gene_id "G4P62_002100"; transcript_id "gnl|WGS:JAAVVJ|G4P62_T003387"; gbkey "CDS"; locus_tag "G4P62_002100"; orig_transcript_id "gnl|WGS:JAAVVJ|G4P62_T003387"; product "transcript variant X4"; protein_id "KAF7217298.1"; exon_number "67";
CM025015.1	Genbank	CDS	22241818	22241940	.	+	0	gene_id "G4P62_002100"; transcript_id "gnl|WGS:JAAVVJ|G4P62_T003387"; gbkey "CDS"; locus_tag "G4P62_002100"; orig_transcript_id "gnl|WGS:JAAVVJ|G4P62_T003387"; product "transcript variant X4"; protein_id "KAF7217298.1"; exon_number "68";
CM025015.1	Genbank	CDS	22242062	22242164	.	+	0	gene_id "G4P62_002100"; transcript_id "gnl|WGS:JAAVVJ|G4P62_T003387"; gbkey "CDS"; locus_tag "G4P62_002100"; orig_transcript_id "gnl|WGS:JAAVVJ|G4P62_T003387"; product "transcript variant X4"; protein_id "KAF7217298.1"; exon_number "69";
CM025015.1	Genbank	CDS	22242553	22242722	.	+	2	gene_id "G4P62_002100"; transcript_id "gnl|WGS:JAAVVJ|G4P62_T003387"; gbkey "CDS"; locus_tag "G4P62_002100"; orig_transcript_id "gnl|WGS:JAAVVJ|G4P62_T003387"; product "transcript variant X4"; protein_id "KAF7217298.1"; exon_number "70";
CM025015.1	Genbank	CDS	22242813	22242951	.	+	0	gene_id "G4P62_002100"; transcript_id "gnl|WGS:JAAVVJ|G4P62_T003387"; gbkey "CDS"; locus_tag "G4P62_002100"; orig_transcript_id "gnl|WGS:JAAVVJ|G4P62_T003387"; product "transcript variant X4"; protein_id "KAF7217298.1"; exon_number "71";
CM025015.1	Genbank	CDS	22243041	22243210	.	+	2	gene_id "G4P62_002100"; transcript_id "gnl|WGS:JAAVVJ|G4P62_T003387"; gbkey "CDS"; locus_tag "G4P62_002100"; orig_transcript_id "gnl|WGS:JAAVVJ|G4P62_T003387"; product "transcript variant X4"; protein_id "KAF7217298.1"; exon_number "72";
CM025015.1	Genbank	CDS	22244645	22244814	.	+	0	gene_id "G4P62_002100"; transcript_id "gnl|WGS:JAAVVJ|G4P62_T003387"; gbkey "CDS"; locus_tag "G4P62_002100"; orig_transcript_id "gnl|WGS:JAAVVJ|G4P62_T003387"; product "transcript variant X4"; protein_id "KAF7217298.1"; exon_number "73";
CM025015.1	Genbank	CDS	22244959	22245124	.	+	1	gene_id "G4P62_002100"; transcript_id "gnl|WGS:JAAVVJ|G4P62_T003387"; gbkey "CDS"; locus_tag "G4P62_002100"; orig_transcript_id "gnl|WGS:JAAVVJ|G4P62_T003387"; product "transcript variant X4"; protein_id "KAF7217298.1"; exon_number "74";
CM025015.1	Genbank	CDS	22245215	22245291	.	+	0	gene_id "G4P62_002100"; transcript_id "gnl|WGS:JAAVVJ|G4P62_T003387"; gbkey "CDS"; locus_tag "G4P62_002100"; orig_transcript_id "gnl|WGS:JAAVVJ|G4P62_T003387"; product "transcript variant X4"; protein_id "KAF7217298.1"; exon_number "75";
CM025015.1	Genbank	CDS	22245377	22245629	.	+	1	gene_id "G4P62_002100"; transcript_id "gnl|WGS:JAAVVJ|G4P62_T003387"; gbkey "CDS"; locus_tag "G4P62_002100"; orig_transcript_id "gnl|WGS:JAAVVJ|G4P62_T003387"; product "transcript variant X4"; protein_id "KAF7217298.1"; exon_number "76";
CM025015.1	Genbank	CDS	22245716	22245868	.	+	0	gene_id "G4P62_002100"; transcript_id "gnl|WGS:JAAVVJ|G4P62_T003387"; gbkey "CDS"; locus_tag "G4P62_002100"; orig_transcript_id "gnl|WGS:JAAVVJ|G4P62_T003387"; product "transcript variant X4"; protein_id "KAF7217298.1"; exon_number "77";
CM025015.1	Genbank	CDS	22246813	22247118	.	+	0	gene_id "G4P62_002100"; transcript_id "gnl|WGS:JAAVVJ|G4P62_T003387"; gbkey "CDS"; locus_tag "G4P62_002100"; orig_transcript_id "gnl|WGS:JAAVVJ|G4P62_T003387"; product "transcript variant X4"; protein_id "KAF7217298.1"; exon_number "78";
CM025015.1	Genbank	CDS	22247214	22247396	.	+	0	gene_id "G4P62_002100"; transcript_id "gnl|WGS:JAAVVJ|G4P62_T003387"; gbkey "CDS"; locus_tag "G4P62_002100"; orig_transcript_id "gnl|WGS:JAAVVJ|G4P62_T003387"; product "transcript variant X4"; protein_id "KAF7217298.1"; exon_number "79";
CM025015.1	Genbank	start_codon	22193049	22193051	.	+	0	gene_id "G4P62_002100"; transcript_id "gnl|WGS:JAAVVJ|G4P62_T003387"; gbkey "CDS"; locus_tag "G4P62_002100"; orig_transcript_id "gnl|WGS:JAAVVJ|G4P62_T003387"; product "transcript variant X4"; protein_id "KAF7217298.1"; exon_number "2";
CM025015.1	Genbank	stop_codon	22247397	22247399	.	+	0	gene_id "G4P62_002100"; transcript_id "gnl|WGS:JAAVVJ|G4P62_T003387"; gbkey "CDS"; locus_tag "G4P62_002100"; orig_transcript_id "gnl|WGS:JAAVVJ|G4P62_T003387"; product "transcript variant X4"; protein_id "KAF7217298.1"; exon_number "79";
CM025015.1	Genbank	transcript	22189999	22247736	.	+	.	gene_id "G4P62_002100"; transcript_id "gnl|WGS:JAAVVJ|G4P62_T003385"; gbkey "mRNA"; locus_tag "G4P62_002100"; note "transcript variant X3"; orig_protein_id "gnl|WGS:JAAVVJ|G4P62_P003385"; orig_transcript_id "gnl|WGS:JAAVVJ|G4P62_T003385"; product "probable E3 ubiquitin-protein ligase HERC1"; transcript_biotype "mRNA";
CM025015.1	Genbank	exon	22189999	22190171	.	+	.	gene_id "G4P62_002100"; transcript_id "gnl|WGS:JAAVVJ|G4P62_T003385"; locus_tag "G4P62_002100"; note "transcript variant X3"; orig_protein_id "gnl|WGS:JAAVVJ|G4P62_P003385"; orig_transcript_id "gnl|WGS:JAAVVJ|G4P62_T003385"; product "probable E3 ubiquitin-protein ligase HERC1"; transcript_biotype "mRNA"; exon_number "1";
CM025015.1	Genbank	exon	22193018	22194020	.	+	.	gene_id "G4P62_002100"; transcript_id "gnl|WGS:JAAVVJ|G4P62_T003385"; locus_tag "G4P62_002100"; note "transcript variant X3"; orig_protein_id "gnl|WGS:JAAVVJ|G4P62_P003385"; orig_transcript_id "gnl|WGS:JAAVVJ|G4P62_T003385"; product "probable E3 ubiquitin-protein ligase HERC1"; transcript_biotype "mRNA"; exon_number "2";
CM025015.1	Genbank	exon	22201100	22201195	.	+	.	gene_id "G4P62_002100"; transcript_id "gnl|WGS:JAAVVJ|G4P62_T003385"; locus_tag "G4P62_002100"; note "transcript variant X3"; orig_protein_id "gnl|WGS:JAAVVJ|G4P62_P003385"; orig_transcript_id "gnl|WGS:JAAVVJ|G4P62_T003385"; product "probable E3 ubiquitin-protein ligase HERC1"; transcript_biotype "mRNA"; exon_number "3";
CM025015.1	Genbank	exon	22201272	22201454	.	+	.	gene_id "G4P62_002100"; transcript_id "gnl|WGS:JAAVVJ|G4P62_T003385"; locus_tag "G4P62_002100"; note "transcript variant X3"; orig_protein_id "gnl|WGS:JAAVVJ|G4P62_P003385"; orig_transcript_id "gnl|WGS:JAAVVJ|G4P62_T003385"; product "probable E3 ubiquitin-protein ligase HERC1"; transcript_biotype "mRNA"; exon_number "4";
CM025015.1	Genbank	exon	22205291	22205503	.	+	.	gene_id "G4P62_002100"; transcript_id "gnl|WGS:JAAVVJ|G4P62_T003385"; locus_tag "G4P62_002100"; note "transcript variant X3"; orig_protein_id "gnl|WGS:JAAVVJ|G4P62_P003385"; orig_transcript_id "gnl|WGS:JAAVVJ|G4P62_T003385"; product "probable E3 ubiquitin-protein ligase HERC1"; transcript_biotype "mRNA"; exon_number "5";
CM025015.1	Genbank	exon	22205604	22205702	.	+	.	gene_id "G4P62_002100"; transcript_id "gnl|WGS:JAAVVJ|G4P62_T003385"; locus_tag "G4P62_002100"; note "transcript variant X3"; orig_protein_id "gnl|WGS:JAAVVJ|G4P62_P003385"; orig_transcript_id "gnl|WGS:JAAVVJ|G4P62_T003385"; product "probable E3 ubiquitin-protein ligase HERC1"; transcript_biotype "mRNA"; exon_number "6";
CM025015.1	Genbank	exon	22205842	22205938	.	+	.	gene_id "G4P62_002100"; transcript_id "gnl|WGS:JAAVVJ|G4P62_T003385"; locus_tag "G4P62_002100"; note "transcript variant X3"; orig_protein_id "gnl|WGS:JAAVVJ|G4P62_P003385"; orig_transcript_id "gnl|WGS:JAAVVJ|G4P62_T003385"; product "probable E3 ubiquitin-protein ligase HERC1"; transcript_biotype "mRNA"; exon_number "7";
CM025015.1	Genbank	exon	22206034	22206177	.	+	.	gene_id "G4P62_002100"; transcript_id "gnl|WGS:JAAVVJ|G4P62_T003385"; locus_tag "G4P62_002100"; note "transcript variant X3"; orig_protein_id "gnl|WGS:JAAVVJ|G4P62_P003385"; orig_transcript_id "gnl|WGS:JAAVVJ|G4P62_T003385"; product "probable E3 ubiquitin-protein ligase HERC1"; transcript_biotype "mRNA"; exon_number "8";
CM025015.1	Genbank	exon	22206398	22206525	.	+	.	gene_id "G4P62_002100"; transcript_id "gnl|WGS:JAAVVJ|G4P62_T003385"; locus_tag "G4P62_002100"; note "transcript variant X3"; orig_protein_id "gnl|WGS:JAAVVJ|G4P62_P003385"; orig_transcript_id "gnl|WGS:JAAVVJ|G4P62_T003385"; product "probable E3 ubiquitin-protein ligase HERC1"; transcript_biotype "mRNA"; exon_number "9";
CM025015.1	Genbank	exon	22206815	22206959	.	+	.	gene_id "G4P62_002100"; transcript_id "gnl|WGS:JAAVVJ|G4P62_T003385"; locus_tag "G4P62_002100"; note "transcript variant X3"; orig_protein_id "gnl|WGS:JAAVVJ|G4P62_P003385"; orig_transcript_id "gnl|WGS:JAAVVJ|G4P62_T003385"; product "probable E3 ubiquitin-protein ligase HERC1"; transcript_biotype "mRNA"; exon_number "10";
CM025015.1	Genbank	exon	22207054	22207225	.	+	.	gene_id "G4P62_002100"; transcript_id "gnl|WGS:JAAVVJ|G4P62_T003385"; locus_tag "G4P62_002100"; note "transcript variant X3"; orig_protein_id "gnl|WGS:JAAVVJ|G4P62_P003385"; orig_transcript_id "gnl|WGS:JAAVVJ|G4P62_T003385"; product "probable E3 ubiquitin-protein ligase HERC1"; transcript_biotype "mRNA"; exon_number "11";
CM025015.1	Genbank	exon	22207403	22207537	.	+	.	gene_id "G4P62_002100"; transcript_id "gnl|WGS:JAAVVJ|G4P62_T003385"; locus_tag "G4P62_002100"; note "transcript variant X3"; orig_protein_id "gnl|WGS:JAAVVJ|G4P62_P003385"; orig_transcript_id "gnl|WGS:JAAVVJ|G4P62_T003385"; product "probable E3 ubiquitin-protein ligase HERC1"; transcript_biotype "mRNA"; exon_number "12";
CM025015.1	Genbank	exon	22208979	22209144	.	+	.	gene_id "G4P62_002100"; transcript_id "gnl|WGS:JAAVVJ|G4P62_T003385"; locus_tag "G4P62_002100"; note "transcript variant X3"; orig_protein_id "gnl|WGS:JAAVVJ|G4P62_P003385"; orig_transcript_id "gnl|WGS:JAAVVJ|G4P62_T003385"; product "probable E3 ubiquitin-protein ligase HERC1"; transcript_biotype "mRNA"; exon_number "13";
CM025015.1	Genbank	exon	22209277	22209402	.	+	.	gene_id "G4P62_002100"; transcript_id "gnl|WGS:JAAVVJ|G4P62_T003385"; locus_tag "G4P62_002100"; note "transcript variant X3"; orig_protein_id "gnl|WGS:JAAVVJ|G4P62_P003385"; orig_transcript_id "gnl|WGS:JAAVVJ|G4P62_T003385"; product "probable E3 ubiquitin-protein ligase HERC1"; transcript_biotype "mRNA"; exon_number "14";
CM025015.1	Genbank	exon	22209726	22209950	.	+	.	gene_id "G4P62_002100"; transcript_id "gnl|WGS:JAAVVJ|G4P62_T003385"; locus_tag "G4P62_002100"; note "transcript variant X3"; orig_protein_id "gnl|WGS:JAAVVJ|G4P62_P003385"; orig_transcript_id "gnl|WGS:JAAVVJ|G4P62_T003385"; product "probable E3 ubiquitin-protein ligase HERC1"; transcript_biotype "mRNA"; exon_number "15";
CM025015.1	Genbank	exon	22211443	22211595	.	+	.	gene_id "G4P62_002100"; transcript_id "gnl|WGS:JAAVVJ|G4P62_T003385"; locus_tag "G4P62_002100"; note "transcript variant X3"; orig_protein_id "gnl|WGS:JAAVVJ|G4P62_P003385"; orig_transcript_id "gnl|WGS:JAAVVJ|G4P62_T003385"; product "probable E3 ubiquitin-protein ligase HERC1"; transcript_biotype "mRNA"; exon_number "16";
CM025015.1	Genbank	exon	22211983	22212115	.	+	.	gene_id "G4P62_002100"; transcript_id "gnl|WGS:JAAVVJ|G4P62_T003385"; locus_tag "G4P62_002100"; note "transcript variant X3"; orig_protein_id "gnl|WGS:JAAVVJ|G4P62_P003385"; orig_transcript_id "gnl|WGS:JAAVVJ|G4P62_T003385"; product "probable E3 ubiquitin-protein ligase HERC1"; transcript_biotype "mRNA"; exon_number "17";
CM025015.1	Genbank	exon	22212220	22212423	.	+	.	gene_id "G4P62_002100"; transcript_id "gnl|WGS:JAAVVJ|G4P62_T003385"; locus_tag "G4P62_002100"; note "transcript variant X3"; orig_protein_id "gnl|WGS:JAAVVJ|G4P62_P003385"; orig_transcript_id "gnl|WGS:JAAVVJ|G4P62_T003385"; product "probable E3 ubiquitin-protein ligase HERC1"; transcript_biotype "mRNA"; exon_number "18";
CM025015.1	Genbank	exon	22212544	22212756	.	+	.	gene_id "G4P62_002100"; transcript_id "gnl|WGS:JAAVVJ|G4P62_T003385"; locus_tag "G4P62_002100"; note "transcript variant X3"; orig_protein_id "gnl|WGS:JAAVVJ|G4P62_P003385"; orig_transcript_id "gnl|WGS:JAAVVJ|G4P62_T003385"; product "probable E3 ubiquitin-protein ligase HERC1"; transcript_biotype "mRNA"; exon_number "19";
CM025015.1	Genbank	exon	22213054	22213227	.	+	.	gene_id "G4P62_002100"; transcript_id "gnl|WGS:JAAVVJ|G4P62_T003385"; locus_tag "G4P62_002100"; note "transcript variant X3"; orig_protein_id "gnl|WGS:JAAVVJ|G4P62_P003385"; orig_transcript_id "gnl|WGS:JAAVVJ|G4P62_T003385"; product "probable E3 ubiquitin-protein ligase HERC1"; transcript_biotype "mRNA"; exon_number "20";
CM025015.1	Genbank	exon	22213311	22213428	.	+	.	gene_id "G4P62_002100"; transcript_id "gnl|WGS:JAAVVJ|G4P62_T003385"; locus_tag "G4P62_002100"; note "transcript variant X3"; orig_protein_id "gnl|WGS:JAAVVJ|G4P62_P003385"; orig_transcript_id "gnl|WGS:JAAVVJ|G4P62_T003385"; product "probable E3 ubiquitin-protein ligase HERC1"; transcript_biotype "mRNA"; exon_number "21";
CM025015.1	Genbank	exon	22213560	22213671	.	+	.	gene_id "G4P62_002100"; transcript_id "gnl|WGS:JAAVVJ|G4P62_T003385"; locus_tag "G4P62_002100"; note "transcript variant X3"; orig_protein_id "gnl|WGS:JAAVVJ|G4P62_P003385"; orig_transcript_id "gnl|WGS:JAAVVJ|G4P62_T003385"; product "probable E3 ubiquitin-protein ligase HERC1"; transcript_biotype "mRNA"; exon_number "22";
CM025015.1	Genbank	exon	22214510	22214708	.	+	.	gene_id "G4P62_002100"; transcript_id "gnl|WGS:JAAVVJ|G4P62_T003385"; locus_tag "G4P62_002100"; note "transcript variant X3"; orig_protein_id "gnl|WGS:JAAVVJ|G4P62_P003385"; orig_transcript_id "gnl|WGS:JAAVVJ|G4P62_T003385"; product "probable E3 ubiquitin-protein ligase HERC1"; transcript_biotype "mRNA"; exon_number "23";
CM025015.1	Genbank	exon	22214819	22215122	.	+	.	gene_id "G4P62_002100"; transcript_id "gnl|WGS:JAAVVJ|G4P62_T003385"; locus_tag "G4P62_002100"; note "transcript variant X3"; orig_protein_id "gnl|WGS:JAAVVJ|G4P62_P003385"; orig_transcript_id "gnl|WGS:JAAVVJ|G4P62_T003385"; product "probable E3 ubiquitin-protein ligase HERC1"; transcript_biotype "mRNA"; exon_number "24";
CM025015.1	Genbank	exon	22215220	22215265	.	+	.	gene_id "G4P62_002100"; transcript_id "gnl|WGS:JAAVVJ|G4P62_T003385"; locus_tag "G4P62_002100"; note "transcript variant X3"; orig_protein_id "gnl|WGS:JAAVVJ|G4P62_P003385"; orig_transcript_id "gnl|WGS:JAAVVJ|G4P62_T003385"; product "probable E3 ubiquitin-protein ligase HERC1"; transcript_biotype "mRNA"; exon_number "25";
CM025015.1	Genbank	exon	22215341	22215386	.	+	.	gene_id "G4P62_002100"; transcript_id "gnl|WGS:JAAVVJ|G4P62_T003385"; locus_tag "G4P62_002100"; note "transcript variant X3"; orig_protein_id "gnl|WGS:JAAVVJ|G4P62_P003385"; orig_transcript_id "gnl|WGS:JAAVVJ|G4P62_T003385"; product "probable E3 ubiquitin-protein ligase HERC1"; transcript_biotype "mRNA"; exon_number "26";
CM025015.1	Genbank	exon	22215534	22215784	.	+	.	gene_id "G4P62_002100"; transcript_id "gnl|WGS:JAAVVJ|G4P62_T003385"; locus_tag "G4P62_002100"; note "transcript variant X3"; orig_protein_id "gnl|WGS:JAAVVJ|G4P62_P003385"; orig_transcript_id "gnl|WGS:JAAVVJ|G4P62_T003385"; product "probable E3 ubiquitin-protein ligase HERC1"; transcript_biotype "mRNA"; exon_number "27";
CM025015.1	Genbank	exon	22215931	22216128	.	+	.	gene_id "G4P62_002100"; transcript_id "gnl|WGS:JAAVVJ|G4P62_T003385"; locus_tag "G4P62_002100"; note "transcript variant X3"; orig_protein_id "gnl|WGS:JAAVVJ|G4P62_P003385"; orig_transcript_id "gnl|WGS:JAAVVJ|G4P62_T003385"; product "probable E3 ubiquitin-protein ligase HERC1"; transcript_biotype "mRNA"; exon_number "28";
CM025015.1	Genbank	exon	22216287	22216407	.	+	.	gene_id "G4P62_002100"; transcript_id "gnl|WGS:JAAVVJ|G4P62_T003385"; locus_tag "G4P62_002100"; note "transcript variant X3"; orig_protein_id "gnl|WGS:JAAVVJ|G4P62_P003385"; orig_transcript_id "gnl|WGS:JAAVVJ|G4P62_T003385"; product "probable E3 ubiquitin-protein ligase HERC1"; transcript_biotype "mRNA"; exon_number "29";
CM025015.1	Genbank	exon	22216858	22217098	.	+	.	gene_id "G4P62_002100"; transcript_id "gnl|WGS:JAAVVJ|G4P62_T003385"; locus_tag "G4P62_002100"; note "transcript variant X3"; orig_protein_id "gnl|WGS:JAAVVJ|G4P62_P003385"; orig_transcript_id "gnl|WGS:JAAVVJ|G4P62_T003385"; product "probable E3 ubiquitin-protein ligase HERC1"; transcript_biotype "mRNA"; exon_number "30";
CM025015.1	Genbank	exon	22217194	22217342	.	+	.	gene_id "G4P62_002100"; transcript_id "gnl|WGS:JAAVVJ|G4P62_T003385"; locus_tag "G4P62_002100"; note "transcript variant X3"; orig_protein_id "gnl|WGS:JAAVVJ|G4P62_P003385"; orig_transcript_id "gnl|WGS:JAAVVJ|G4P62_T003385"; product "probable E3 ubiquitin-protein ligase HERC1"; transcript_biotype "mRNA"; exon_number "31";
CM025015.1	Genbank	exon	22217463	22217615	.	+	.	gene_id "G4P62_002100"; transcript_id "gnl|WGS:JAAVVJ|G4P62_T003385"; locus_tag "G4P62_002100"; note "transcript variant X3"; orig_protein_id "gnl|WGS:JAAVVJ|G4P62_P003385"; orig_transcript_id "gnl|WGS:JAAVVJ|G4P62_T003385"; product "probable E3 ubiquitin-protein ligase HERC1"; transcript_biotype "mRNA"; exon_number "32";
CM025015.1	Genbank	exon	22217724	22217821	.	+	.	gene_id "G4P62_002100"; transcript_id "gnl|WGS:JAAVVJ|G4P62_T003385"; locus_tag "G4P62_002100"; note "transcript variant X3"; orig_protein_id "gnl|WGS:JAAVVJ|G4P62_P003385"; orig_transcript_id "gnl|WGS:JAAVVJ|G4P62_T003385"; product "probable E3 ubiquitin-protein ligase HERC1"; transcript_biotype "mRNA"; exon_number "33";
CM025015.1	Genbank	exon	22217911	22218003	.	+	.	gene_id "G4P62_002100"; transcript_id "gnl|WGS:JAAVVJ|G4P62_T003385"; locus_tag "G4P62_002100"; note "transcript variant X3"; orig_protein_id "gnl|WGS:JAAVVJ|G4P62_P003385"; orig_transcript_id "gnl|WGS:JAAVVJ|G4P62_T003385"; product "probable E3 ubiquitin-protein ligase HERC1"; transcript_biotype "mRNA"; exon_number "34";
CM025015.1	Genbank	exon	22218741	22218908	.	+	.	gene_id "G4P62_002100"; transcript_id "gnl|WGS:JAAVVJ|G4P62_T003385"; locus_tag "G4P62_002100"; note "transcript variant X3"; orig_protein_id "gnl|WGS:JAAVVJ|G4P62_P003385"; orig_transcript_id "gnl|WGS:JAAVVJ|G4P62_T003385"; product "probable E3 ubiquitin-protein ligase HERC1"; transcript_biotype "mRNA"; exon_number "35";
CM025015.1	Genbank	exon	22218987	22219226	.	+	.	gene_id "G4P62_002100"; transcript_id "gnl|WGS:JAAVVJ|G4P62_T003385"; locus_tag "G4P62_002100"; note "transcript variant X3"; orig_protein_id "gnl|WGS:JAAVVJ|G4P62_P003385"; orig_transcript_id "gnl|WGS:JAAVVJ|G4P62_T003385"; product "probable E3 ubiquitin-protein ligase HERC1"; transcript_biotype "mRNA"; exon_number "36";
CM025015.1	Genbank	exon	22219299	22219382	.	+	.	gene_id "G4P62_002100"; transcript_id "gnl|WGS:JAAVVJ|G4P62_T003385"; locus_tag "G4P62_002100"; note "transcript variant X3"; orig_protein_id "gnl|WGS:JAAVVJ|G4P62_P003385"; orig_transcript_id "gnl|WGS:JAAVVJ|G4P62_T003385"; product "probable E3 ubiquitin-protein ligase HERC1"; transcript_biotype "mRNA"; exon_number "37";
CM025015.1	Genbank	exon	22219490	22219712	.	+	.	gene_id "G4P62_002100"; transcript_id "gnl|WGS:JAAVVJ|G4P62_T003385"; locus_tag "G4P62_002100"; note "transcript variant X3"; orig_protein_id "gnl|WGS:JAAVVJ|G4P62_P003385"; orig_transcript_id "gnl|WGS:JAAVVJ|G4P62_T003385"; product "probable E3 ubiquitin-protein ligase HERC1"; transcript_biotype "mRNA"; exon_number "38";
CM025015.1	Genbank	exon	22221179	22221458	.	+	.	gene_id "G4P62_002100"; transcript_id "gnl|WGS:JAAVVJ|G4P62_T003385"; locus_tag "G4P62_002100"; note "transcript variant X3"; orig_protein_id "gnl|WGS:JAAVVJ|G4P62_P003385"; orig_transcript_id "gnl|WGS:JAAVVJ|G4P62_T003385"; product "probable E3 ubiquitin-protein ligase HERC1"; transcript_biotype "mRNA"; exon_number "39";
CM025015.1	Genbank	exon	22221832	22222595	.	+	.	gene_id "G4P62_002100"; transcript_id "gnl|WGS:JAAVVJ|G4P62_T003385"; locus_tag "G4P62_002100"; note "transcript variant X3"; orig_protein_id "gnl|WGS:JAAVVJ|G4P62_P003385"; orig_transcript_id "gnl|WGS:JAAVVJ|G4P62_T003385"; product "probable E3 ubiquitin-protein ligase HERC1"; transcript_biotype "mRNA"; exon_number "40";
CM025015.1	Genbank	exon	22222682	22222895	.	+	.	gene_id "G4P62_002100"; transcript_id "gnl|WGS:JAAVVJ|G4P62_T003385"; locus_tag "G4P62_002100"; note "transcript variant X3"; orig_protein_id "gnl|WGS:JAAVVJ|G4P62_P003385"; orig_transcript_id "gnl|WGS:JAAVVJ|G4P62_T003385"; product "probable E3 ubiquitin-protein ligase HERC1"; transcript_biotype "mRNA"; exon_number "41";
CM025015.1	Genbank	exon	22224346	22224515	.	+	.	gene_id "G4P62_002100"; transcript_id "gnl|WGS:JAAVVJ|G4P62_T003385"; locus_tag "G4P62_002100"; note "transcript variant X3"; orig_protein_id "gnl|WGS:JAAVVJ|G4P62_P003385"; orig_transcript_id "gnl|WGS:JAAVVJ|G4P62_T003385"; product "probable E3 ubiquitin-protein ligase HERC1"; transcript_biotype "mRNA"; exon_number "42";
CM025015.1	Genbank	exon	22225038	22225121	.	+	.	gene_id "G4P62_002100"; transcript_id "gnl|WGS:JAAVVJ|G4P62_T003385"; locus_tag "G4P62_002100"; note "transcript variant X3"; orig_protein_id "gnl|WGS:JAAVVJ|G4P62_P003385"; orig_transcript_id "gnl|WGS:JAAVVJ|G4P62_T003385"; product "probable E3 ubiquitin-protein ligase HERC1"; transcript_biotype "mRNA"; exon_number "43";
CM025015.1	Genbank	exon	22225622	22225808	.	+	.	gene_id "G4P62_002100"; transcript_id "gnl|WGS:JAAVVJ|G4P62_T003385"; locus_tag "G4P62_002100"; note "transcript variant X3"; orig_protein_id "gnl|WGS:JAAVVJ|G4P62_P003385"; orig_transcript_id "gnl|WGS:JAAVVJ|G4P62_T003385"; product "probable E3 ubiquitin-protein ligase HERC1"; transcript_biotype "mRNA"; exon_number "44";
CM025015.1	Genbank	exon	22225880	22226007	.	+	.	gene_id "G4P62_002100"; transcript_id "gnl|WGS:JAAVVJ|G4P62_T003385"; locus_tag "G4P62_002100"; note "transcript variant X3"; orig_protein_id "gnl|WGS:JAAVVJ|G4P62_P003385"; orig_transcript_id "gnl|WGS:JAAVVJ|G4P62_T003385"; product "probable E3 ubiquitin-protein ligase HERC1"; transcript_biotype "mRNA"; exon_number "45";
CM025015.1	Genbank	exon	22226105	22226316	.	+	.	gene_id "G4P62_002100"; transcript_id "gnl|WGS:JAAVVJ|G4P62_T003385"; locus_tag "G4P62_002100"; note "transcript variant X3"; orig_protein_id "gnl|WGS:JAAVVJ|G4P62_P003385"; orig_transcript_id "gnl|WGS:JAAVVJ|G4P62_T003385"; product "probable E3 ubiquitin-protein ligase HERC1"; transcript_biotype "mRNA"; exon_number "46";
CM025015.1	Genbank	exon	22226435	22226694	.	+	.	gene_id "G4P62_002100"; transcript_id "gnl|WGS:JAAVVJ|G4P62_T003385"; locus_tag "G4P62_002100"; note "transcript variant X3"; orig_protein_id "gnl|WGS:JAAVVJ|G4P62_P003385"; orig_transcript_id "gnl|WGS:JAAVVJ|G4P62_T003385"; product "probable E3 ubiquitin-protein ligase HERC1"; transcript_biotype "mRNA"; exon_number "47";
CM025015.1	Genbank	exon	22226807	22226859	.	+	.	gene_id "G4P62_002100"; transcript_id "gnl|WGS:JAAVVJ|G4P62_T003385"; locus_tag "G4P62_002100"; note "transcript variant X3"; orig_protein_id "gnl|WGS:JAAVVJ|G4P62_P003385"; orig_transcript_id "gnl|WGS:JAAVVJ|G4P62_T003385"; product "probable E3 ubiquitin-protein ligase HERC1"; transcript_biotype "mRNA"; exon_number "48";
CM025015.1	Genbank	exon	22226949	22227143	.	+	.	gene_id "G4P62_002100"; transcript_id "gnl|WGS:JAAVVJ|G4P62_T003385"; locus_tag "G4P62_002100"; note "transcript variant X3"; orig_protein_id "gnl|WGS:JAAVVJ|G4P62_P003385"; orig_transcript_id "gnl|WGS:JAAVVJ|G4P62_T003385"; product "probable E3 ubiquitin-protein ligase HERC1"; transcript_biotype "mRNA"; exon_number "49";
CM025015.1	Genbank	exon	22230707	22230872	.	+	.	gene_id "G4P62_002100"; transcript_id "gnl|WGS:JAAVVJ|G4P62_T003385"; locus_tag "G4P62_002100"; note "transcript variant X3"; orig_protein_id "gnl|WGS:JAAVVJ|G4P62_P003385"; orig_transcript_id "gnl|WGS:JAAVVJ|G4P62_T003385"; product "probable E3 ubiquitin-protein ligase HERC1"; transcript_biotype "mRNA"; exon_number "50";
CM025015.1	Genbank	exon	22230950	22231199	.	+	.	gene_id "G4P62_002100"; transcript_id "gnl|WGS:JAAVVJ|G4P62_T003385"; locus_tag "G4P62_002100"; note "transcript variant X3"; orig_protein_id "gnl|WGS:JAAVVJ|G4P62_P003385"; orig_transcript_id "gnl|WGS:JAAVVJ|G4P62_T003385"; product "probable E3 ubiquitin-protein ligase HERC1"; transcript_biotype "mRNA"; exon_number "51";
CM025015.1	Genbank	exon	22231981	22232197	.	+	.	gene_id "G4P62_002100"; transcript_id "gnl|WGS:JAAVVJ|G4P62_T003385"; locus_tag "G4P62_002100"; note "transcript variant X3"; orig_protein_id "gnl|WGS:JAAVVJ|G4P62_P003385"; orig_transcript_id "gnl|WGS:JAAVVJ|G4P62_T003385"; product "probable E3 ubiquitin-protein ligase HERC1"; transcript_biotype "mRNA"; exon_number "52";
CM025015.1	Genbank	exon	22232290	22232567	.	+	.	gene_id "G4P62_002100"; transcript_id "gnl|WGS:JAAVVJ|G4P62_T003385"; locus_tag "G4P62_002100"; note "transcript variant X3"; orig_protein_id "gnl|WGS:JAAVVJ|G4P62_P003385"; orig_transcript_id "gnl|WGS:JAAVVJ|G4P62_T003385"; product "probable E3 ubiquitin-protein ligase HERC1"; transcript_biotype "mRNA"; exon_number "53";
CM025015.1	Genbank	exon	22232666	22232793	.	+	.	gene_id "G4P62_002100"; transcript_id "gnl|WGS:JAAVVJ|G4P62_T003385"; locus_tag "G4P62_002100"; note "transcript variant X3"; orig_protein_id "gnl|WGS:JAAVVJ|G4P62_P003385"; orig_transcript_id "gnl|WGS:JAAVVJ|G4P62_T003385"; product "probable E3 ubiquitin-protein ligase HERC1"; transcript_biotype "mRNA"; exon_number "54";
CM025015.1	Genbank	exon	22232940	22233067	.	+	.	gene_id "G4P62_002100"; transcript_id "gnl|WGS:JAAVVJ|G4P62_T003385"; locus_tag "G4P62_002100"; note "transcript variant X3"; orig_protein_id "gnl|WGS:JAAVVJ|G4P62_P003385"; orig_transcript_id "gnl|WGS:JAAVVJ|G4P62_T003385"; product "probable E3 ubiquitin-protein ligase HERC1"; transcript_biotype "mRNA"; exon_number "55";
CM025015.1	Genbank	exon	22233346	22233573	.	+	.	gene_id "G4P62_002100"; transcript_id "gnl|WGS:JAAVVJ|G4P62_T003385"; locus_tag "G4P62_002100"; note "transcript variant X3"; orig_protein_id "gnl|WGS:JAAVVJ|G4P62_P003385"; orig_transcript_id "gnl|WGS:JAAVVJ|G4P62_T003385"; product "probable E3 ubiquitin-protein ligase HERC1"; transcript_biotype "mRNA"; exon_number "56";
CM025015.1	Genbank	exon	22233671	22233798	.	+	.	gene_id "G4P62_002100"; transcript_id "gnl|WGS:JAAVVJ|G4P62_T003385"; locus_tag "G4P62_002100"; note "transcript variant X3"; orig_protein_id "gnl|WGS:JAAVVJ|G4P62_P003385"; orig_transcript_id "gnl|WGS:JAAVVJ|G4P62_T003385"; product "probable E3 ubiquitin-protein ligase HERC1"; transcript_biotype "mRNA"; exon_number "57";
CM025015.1	Genbank	exon	22236933	22237132	.	+	.	gene_id "G4P62_002100"; transcript_id "gnl|WGS:JAAVVJ|G4P62_T003385"; locus_tag "G4P62_002100"; note "transcript variant X3"; orig_protein_id "gnl|WGS:JAAVVJ|G4P62_P003385"; orig_transcript_id "gnl|WGS:JAAVVJ|G4P62_T003385"; product "probable E3 ubiquitin-protein ligase HERC1"; transcript_biotype "mRNA"; exon_number "58";
CM025015.1	Genbank	exon	22237295	22237409	.	+	.	gene_id "G4P62_002100"; transcript_id "gnl|WGS:JAAVVJ|G4P62_T003385"; locus_tag "G4P62_002100"; note "transcript variant X3"; orig_protein_id "gnl|WGS:JAAVVJ|G4P62_P003385"; orig_transcript_id "gnl|WGS:JAAVVJ|G4P62_T003385"; product "probable E3 ubiquitin-protein ligase HERC1"; transcript_biotype "mRNA"; exon_number "59";
CM025015.1	Genbank	exon	22237532	22237660	.	+	.	gene_id "G4P62_002100"; transcript_id "gnl|WGS:JAAVVJ|G4P62_T003385"; locus_tag "G4P62_002100"; note "transcript variant X3"; orig_protein_id "gnl|WGS:JAAVVJ|G4P62_P003385"; orig_transcript_id "gnl|WGS:JAAVVJ|G4P62_T003385"; product "probable E3 ubiquitin-protein ligase HERC1"; transcript_biotype "mRNA"; exon_number "60";
CM025015.1	Genbank	exon	22237747	22237845	.	+	.	gene_id "G4P62_002100"; transcript_id "gnl|WGS:JAAVVJ|G4P62_T003385"; locus_tag "G4P62_002100"; note "transcript variant X3"; orig_protein_id "gnl|WGS:JAAVVJ|G4P62_P003385"; orig_transcript_id "gnl|WGS:JAAVVJ|G4P62_T003385"; product "probable E3 ubiquitin-protein ligase HERC1"; transcript_biotype "mRNA"; exon_number "61";
CM025015.1	Genbank	exon	22237919	22238092	.	+	.	gene_id "G4P62_002100"; transcript_id "gnl|WGS:JAAVVJ|G4P62_T003385"; locus_tag "G4P62_002100"; note "transcript variant X3"; orig_protein_id "gnl|WGS:JAAVVJ|G4P62_P003385"; orig_transcript_id "gnl|WGS:JAAVVJ|G4P62_T003385"; product "probable E3 ubiquitin-protein ligase HERC1"; transcript_biotype "mRNA"; exon_number "62";
CM025015.1	Genbank	exon	22238181	22238465	.	+	.	gene_id "G4P62_002100"; transcript_id "gnl|WGS:JAAVVJ|G4P62_T003385"; locus_tag "G4P62_002100"; note "transcript variant X3"; orig_protein_id "gnl|WGS:JAAVVJ|G4P62_P003385"; orig_transcript_id "gnl|WGS:JAAVVJ|G4P62_T003385"; product "probable E3 ubiquitin-protein ligase HERC1"; transcript_biotype "mRNA"; exon_number "63";
CM025015.1	Genbank	exon	22238538	22238603	.	+	.	gene_id "G4P62_002100"; transcript_id "gnl|WGS:JAAVVJ|G4P62_T003385"; locus_tag "G4P62_002100"; note "transcript variant X3"; orig_protein_id "gnl|WGS:JAAVVJ|G4P62_P003385"; orig_transcript_id "gnl|WGS:JAAVVJ|G4P62_T003385"; product "probable E3 ubiquitin-protein ligase HERC1"; transcript_biotype "mRNA"; exon_number "64";
CM025015.1	Genbank	exon	22238677	22238802	.	+	.	gene_id "G4P62_002100"; transcript_id "gnl|WGS:JAAVVJ|G4P62_T003385"; locus_tag "G4P62_002100"; note "transcript variant X3"; orig_protein_id "gnl|WGS:JAAVVJ|G4P62_P003385"; orig_transcript_id "gnl|WGS:JAAVVJ|G4P62_T003385"; product "probable E3 ubiquitin-protein ligase HERC1"; transcript_biotype "mRNA"; exon_number "65";
CM025015.1	Genbank	exon	22238899	22239037	.	+	.	gene_id "G4P62_002100"; transcript_id "gnl|WGS:JAAVVJ|G4P62_T003385"; locus_tag "G4P62_002100"; note "transcript variant X3"; orig_protein_id "gnl|WGS:JAAVVJ|G4P62_P003385"; orig_transcript_id "gnl|WGS:JAAVVJ|G4P62_T003385"; product "probable E3 ubiquitin-protein ligase HERC1"; transcript_biotype "mRNA"; exon_number "66";
CM025015.1	Genbank	exon	22239164	22239345	.	+	.	gene_id "G4P62_002100"; transcript_id "gnl|WGS:JAAVVJ|G4P62_T003385"; locus_tag "G4P62_002100"; note "transcript variant X3"; orig_protein_id "gnl|WGS:JAAVVJ|G4P62_P003385"; orig_transcript_id "gnl|WGS:JAAVVJ|G4P62_T003385"; product "probable E3 ubiquitin-protein ligase HERC1"; transcript_biotype "mRNA"; exon_number "67";
CM025015.1	Genbank	exon	22241583	22241738	.	+	.	gene_id "G4P62_002100"; transcript_id "gnl|WGS:JAAVVJ|G4P62_T003385"; locus_tag "G4P62_002100"; note "transcript variant X3"; orig_protein_id "gnl|WGS:JAAVVJ|G4P62_P003385"; orig_transcript_id "gnl|WGS:JAAVVJ|G4P62_T003385"; product "probable E3 ubiquitin-protein ligase HERC1"; transcript_biotype "mRNA"; exon_number "68";
CM025015.1	Genbank	exon	22241818	22241940	.	+	.	gene_id "G4P62_002100"; transcript_id "gnl|WGS:JAAVVJ|G4P62_T003385"; locus_tag "G4P62_002100"; note "transcript variant X3"; orig_protein_id "gnl|WGS:JAAVVJ|G4P62_P003385"; orig_transcript_id "gnl|WGS:JAAVVJ|G4P62_T003385"; product "probable E3 ubiquitin-protein ligase HERC1"; transcript_biotype "mRNA"; exon_number "69";
CM025015.1	Genbank	exon	22242062	22242164	.	+	.	gene_id "G4P62_002100"; transcript_id "gnl|WGS:JAAVVJ|G4P62_T003385"; locus_tag "G4P62_002100"; note "transcript variant X3"; orig_protein_id "gnl|WGS:JAAVVJ|G4P62_P003385"; orig_transcript_id "gnl|WGS:JAAVVJ|G4P62_T003385"; product "probable E3 ubiquitin-protein ligase HERC1"; transcript_biotype "mRNA"; exon_number "70";
CM025015.1	Genbank	exon	22242553	22242722	.	+	.	gene_id "G4P62_002100"; transcript_id "gnl|WGS:JAAVVJ|G4P62_T003385"; locus_tag "G4P62_002100"; note "transcript variant X3"; orig_protein_id "gnl|WGS:JAAVVJ|G4P62_P003385"; orig_transcript_id "gnl|WGS:JAAVVJ|G4P62_T003385"; product "probable E3 ubiquitin-protein ligase HERC1"; transcript_biotype "mRNA"; exon_number "71";
CM025015.1	Genbank	exon	22242813	22242951	.	+	.	gene_id "G4P62_002100"; transcript_id "gnl|WGS:JAAVVJ|G4P62_T003385"; locus_tag "G4P62_002100"; note "transcript variant X3"; orig_protein_id "gnl|WGS:JAAVVJ|G4P62_P003385"; orig_transcript_id "gnl|WGS:JAAVVJ|G4P62_T003385"; product "probable E3 ubiquitin-protein ligase HERC1"; transcript_biotype "mRNA"; exon_number "72";
CM025015.1	Genbank	exon	22243041	22243210	.	+	.	gene_id "G4P62_002100"; transcript_id "gnl|WGS:JAAVVJ|G4P62_T003385"; locus_tag "G4P62_002100"; note "transcript variant X3"; orig_protein_id "gnl|WGS:JAAVVJ|G4P62_P003385"; orig_transcript_id "gnl|WGS:JAAVVJ|G4P62_T003385"; product "probable E3 ubiquitin-protein ligase HERC1"; transcript_biotype "mRNA"; exon_number "73";
CM025015.1	Genbank	exon	22244645	22244814	.	+	.	gene_id "G4P62_002100"; transcript_id "gnl|WGS:JAAVVJ|G4P62_T003385"; locus_tag "G4P62_002100"; note "transcript variant X3"; orig_protein_id "gnl|WGS:JAAVVJ|G4P62_P003385"; orig_transcript_id "gnl|WGS:JAAVVJ|G4P62_T003385"; product "probable E3 ubiquitin-protein ligase HERC1"; transcript_biotype "mRNA"; exon_number "74";
CM025015.1	Genbank	exon	22244959	22245124	.	+	.	gene_id "G4P62_002100"; transcript_id "gnl|WGS:JAAVVJ|G4P62_T003385"; locus_tag "G4P62_002100"; note "transcript variant X3"; orig_protein_id "gnl|WGS:JAAVVJ|G4P62_P003385"; orig_transcript_id "gnl|WGS:JAAVVJ|G4P62_T003385"; product "probable E3 ubiquitin-protein ligase HERC1"; transcript_biotype "mRNA"; exon_number "75";
CM025015.1	Genbank	exon	22245215	22245291	.	+	.	gene_id "G4P62_002100"; transcript_id "gnl|WGS:JAAVVJ|G4P62_T003385"; locus_tag "G4P62_002100"; note "transcript variant X3"; orig_protein_id "gnl|WGS:JAAVVJ|G4P62_P003385"; orig_transcript_id "gnl|WGS:JAAVVJ|G4P62_T003385"; product "probable E3 ubiquitin-protein ligase HERC1"; transcript_biotype "mRNA"; exon_number "76";
CM025015.1	Genbank	exon	22245377	22245629	.	+	.	gene_id "G4P62_002100"; transcript_id "gnl|WGS:JAAVVJ|G4P62_T003385"; locus_tag "G4P62_002100"; note "transcript variant X3"; orig_protein_id "gnl|WGS:JAAVVJ|G4P62_P003385"; orig_transcript_id "gnl|WGS:JAAVVJ|G4P62_T003385"; product "probable E3 ubiquitin-protein ligase HERC1"; transcript_biotype "mRNA"; exon_number "77";
CM025015.1	Genbank	exon	22245716	22245868	.	+	.	gene_id "G4P62_002100"; transcript_id "gnl|WGS:JAAVVJ|G4P62_T003385"; locus_tag "G4P62_002100"; note "transcript variant X3"; orig_protein_id "gnl|WGS:JAAVVJ|G4P62_P003385"; orig_transcript_id "gnl|WGS:JAAVVJ|G4P62_T003385"; product "probable E3 ubiquitin-protein ligase HERC1"; transcript_biotype "mRNA"; exon_number "78";
CM025015.1	Genbank	exon	22246813	22247118	.	+	.	gene_id "G4P62_002100"; transcript_id "gnl|WGS:JAAVVJ|G4P62_T003385"; locus_tag "G4P62_002100"; note "transcript variant X3"; orig_protein_id "gnl|WGS:JAAVVJ|G4P62_P003385"; orig_transcript_id "gnl|WGS:JAAVVJ|G4P62_T003385"; product "probable E3 ubiquitin-protein ligase HERC1"; transcript_biotype "mRNA"; exon_number "79";
CM025015.1	Genbank	exon	22247214	22247736	.	+	.	gene_id "G4P62_002100"; transcript_id "gnl|WGS:JAAVVJ|G4P62_T003385"; locus_tag "G4P62_002100"; note "transcript variant X3"; orig_protein_id "gnl|WGS:JAAVVJ|G4P62_P003385"; orig_transcript_id "gnl|WGS:JAAVVJ|G4P62_T003385"; product "probable E3 ubiquitin-protein ligase HERC1"; transcript_biotype "mRNA"; exon_number "80";
CM025015.1	Genbank	CDS	22193049	22194020	.	+	0	gene_id "G4P62_002100"; transcript_id "gnl|WGS:JAAVVJ|G4P62_T003385"; gbkey "CDS"; locus_tag "G4P62_002100"; orig_transcript_id "gnl|WGS:JAAVVJ|G4P62_T003385"; product "transcript variant X3"; protein_id "KAF7217296.1"; exon_number "2";
CM025015.1	Genbank	CDS	22201100	22201195	.	+	0	gene_id "G4P62_002100"; transcript_id "gnl|WGS:JAAVVJ|G4P62_T003385"; gbkey "CDS"; locus_tag "G4P62_002100"; orig_transcript_id "gnl|WGS:JAAVVJ|G4P62_T003385"; product "transcript variant X3"; protein_id "KAF7217296.1"; exon_number "3";
CM025015.1	Genbank	CDS	22201272	22201454	.	+	0	gene_id "G4P62_002100"; transcript_id "gnl|WGS:JAAVVJ|G4P62_T003385"; gbkey "CDS"; locus_tag "G4P62_002100"; orig_transcript_id "gnl|WGS:JAAVVJ|G4P62_T003385"; product "transcript variant X3"; protein_id "KAF7217296.1"; exon_number "4";
CM025015.1	Genbank	CDS	22205291	22205503	.	+	0	gene_id "G4P62_002100"; transcript_id "gnl|WGS:JAAVVJ|G4P62_T003385"; gbkey "CDS"; locus_tag "G4P62_002100"; orig_transcript_id "gnl|WGS:JAAVVJ|G4P62_T003385"; product "transcript variant X3"; protein_id "KAF7217296.1"; exon_number "5";
CM025015.1	Genbank	CDS	22205604	22205702	.	+	0	gene_id "G4P62_002100"; transcript_id "gnl|WGS:JAAVVJ|G4P62_T003385"; gbkey "CDS"; locus_tag "G4P62_002100"; orig_transcript_id "gnl|WGS:JAAVVJ|G4P62_T003385"; product "transcript variant X3"; protein_id "KAF7217296.1"; exon_number "6";
CM025015.1	Genbank	CDS	22205842	22205938	.	+	0	gene_id "G4P62_002100"; transcript_id "gnl|WGS:JAAVVJ|G4P62_T003385"; gbkey "CDS"; locus_tag "G4P62_002100"; orig_transcript_id "gnl|WGS:JAAVVJ|G4P62_T003385"; product "transcript variant X3"; protein_id "KAF7217296.1"; exon_number "7";
CM025015.1	Genbank	CDS	22206034	22206177	.	+	2	gene_id "G4P62_002100"; transcript_id "gnl|WGS:JAAVVJ|G4P62_T003385"; gbkey "CDS"; locus_tag "G4P62_002100"; orig_transcript_id "gnl|WGS:JAAVVJ|G4P62_T003385"; product "transcript variant X3"; protein_id "KAF7217296.1"; exon_number "8";
CM025015.1	Genbank	CDS	22206398	22206525	.	+	2	gene_id "G4P62_002100"; transcript_id "gnl|WGS:JAAVVJ|G4P62_T003385"; gbkey "CDS"; locus_tag "G4P62_002100"; orig_transcript_id "gnl|WGS:JAAVVJ|G4P62_T003385"; product "transcript variant X3"; protein_id "KAF7217296.1"; exon_number "9";
CM025015.1	Genbank	CDS	22206815	22206959	.	+	0	gene_id "G4P62_002100"; transcript_id "gnl|WGS:JAAVVJ|G4P62_T003385"; gbkey "CDS"; locus_tag "G4P62_002100"; orig_transcript_id "gnl|WGS:JAAVVJ|G4P62_T003385"; product "transcript variant X3"; protein_id "KAF7217296.1"; exon_number "10";
CM025015.1	Genbank	CDS	22207054	22207225	.	+	2	gene_id "G4P62_002100"; transcript_id "gnl|WGS:JAAVVJ|G4P62_T003385"; gbkey "CDS"; locus_tag "G4P62_002100"; orig_transcript_id "gnl|WGS:JAAVVJ|G4P62_T003385"; product "transcript variant X3"; protein_id "KAF7217296.1"; exon_number "11";
CM025015.1	Genbank	CDS	22207403	22207537	.	+	1	gene_id "G4P62_002100"; transcript_id "gnl|WGS:JAAVVJ|G4P62_T003385"; gbkey "CDS"; locus_tag "G4P62_002100"; orig_transcript_id "gnl|WGS:JAAVVJ|G4P62_T003385"; product "transcript variant X3"; protein_id "KAF7217296.1"; exon_number "12";
CM025015.1	Genbank	CDS	22208979	22209144	.	+	1	gene_id "G4P62_002100"; transcript_id "gnl|WGS:JAAVVJ|G4P62_T003385"; gbkey "CDS"; locus_tag "G4P62_002100"; orig_transcript_id "gnl|WGS:JAAVVJ|G4P62_T003385"; product "transcript variant X3"; protein_id "KAF7217296.1"; exon_number "13";
CM025015.1	Genbank	CDS	22209277	22209402	.	+	0	gene_id "G4P62_002100"; transcript_id "gnl|WGS:JAAVVJ|G4P62_T003385"; gbkey "CDS"; locus_tag "G4P62_002100"; orig_transcript_id "gnl|WGS:JAAVVJ|G4P62_T003385"; product "transcript variant X3"; protein_id "KAF7217296.1"; exon_number "14";
CM025015.1	Genbank	CDS	22209726	22209950	.	+	0	gene_id "G4P62_002100"; transcript_id "gnl|WGS:JAAVVJ|G4P62_T003385"; gbkey "CDS"; locus_tag "G4P62_002100"; orig_transcript_id "gnl|WGS:JAAVVJ|G4P62_T003385"; product "transcript variant X3"; protein_id "KAF7217296.1"; exon_number "15";
CM025015.1	Genbank	CDS	22211443	22211595	.	+	0	gene_id "G4P62_002100"; transcript_id "gnl|WGS:JAAVVJ|G4P62_T003385"; gbkey "CDS"; locus_tag "G4P62_002100"; orig_transcript_id "gnl|WGS:JAAVVJ|G4P62_T003385"; product "transcript variant X3"; protein_id "KAF7217296.1"; exon_number "16";
CM025015.1	Genbank	CDS	22211983	22212115	.	+	0	gene_id "G4P62_002100"; transcript_id "gnl|WGS:JAAVVJ|G4P62_T003385"; gbkey "CDS"; locus_tag "G4P62_002100"; orig_transcript_id "gnl|WGS:JAAVVJ|G4P62_T003385"; product "transcript variant X3"; protein_id "KAF7217296.1"; exon_number "17";
CM025015.1	Genbank	CDS	22212220	22212423	.	+	2	gene_id "G4P62_002100"; transcript_id "gnl|WGS:JAAVVJ|G4P62_T003385"; gbkey "CDS"; locus_tag "G4P62_002100"; orig_transcript_id "gnl|WGS:JAAVVJ|G4P62_T003385"; product "transcript variant X3"; protein_id "KAF7217296.1"; exon_number "18";
CM025015.1	Genbank	CDS	22212544	22212756	.	+	2	gene_id "G4P62_002100"; transcript_id "gnl|WGS:JAAVVJ|G4P62_T003385"; gbkey "CDS"; locus_tag "G4P62_002100"; orig_transcript_id "gnl|WGS:JAAVVJ|G4P62_T003385"; product "transcript variant X3"; protein_id "KAF7217296.1"; exon_number "19";
CM025015.1	Genbank	CDS	22213054	22213227	.	+	2	gene_id "G4P62_002100"; transcript_id "gnl|WGS:JAAVVJ|G4P62_T003385"; gbkey "CDS"; locus_tag "G4P62_002100"; orig_transcript_id "gnl|WGS:JAAVVJ|G4P62_T003385"; product "transcript variant X3"; protein_id "KAF7217296.1"; exon_number "20";
CM025015.1	Genbank	CDS	22213311	22213428	.	+	2	gene_id "G4P62_002100"; transcript_id "gnl|WGS:JAAVVJ|G4P62_T003385"; gbkey "CDS"; locus_tag "G4P62_002100"; orig_transcript_id "gnl|WGS:JAAVVJ|G4P62_T003385"; product "transcript variant X3"; protein_id "KAF7217296.1"; exon_number "21";
CM025015.1	Genbank	CDS	22213560	22213671	.	+	1	gene_id "G4P62_002100"; transcript_id "gnl|WGS:JAAVVJ|G4P62_T003385"; gbkey "CDS"; locus_tag "G4P62_002100"; orig_transcript_id "gnl|WGS:JAAVVJ|G4P62_T003385"; product "transcript variant X3"; protein_id "KAF7217296.1"; exon_number "22";
CM025015.1	Genbank	CDS	22214510	22214708	.	+	0	gene_id "G4P62_002100"; transcript_id "gnl|WGS:JAAVVJ|G4P62_T003385"; gbkey "CDS"; locus_tag "G4P62_002100"; orig_transcript_id "gnl|WGS:JAAVVJ|G4P62_T003385"; product "transcript variant X3"; protein_id "KAF7217296.1"; exon_number "23";
CM025015.1	Genbank	CDS	22214819	22215122	.	+	2	gene_id "G4P62_002100"; transcript_id "gnl|WGS:JAAVVJ|G4P62_T003385"; gbkey "CDS"; locus_tag "G4P62_002100"; orig_transcript_id "gnl|WGS:JAAVVJ|G4P62_T003385"; product "transcript variant X3"; protein_id "KAF7217296.1"; exon_number "24";
CM025015.1	Genbank	CDS	22215220	22215265	.	+	1	gene_id "G4P62_002100"; transcript_id "gnl|WGS:JAAVVJ|G4P62_T003385"; gbkey "CDS"; locus_tag "G4P62_002100"; orig_transcript_id "gnl|WGS:JAAVVJ|G4P62_T003385"; product "transcript variant X3"; protein_id "KAF7217296.1"; exon_number "25";
CM025015.1	Genbank	CDS	22215341	22215386	.	+	0	gene_id "G4P62_002100"; transcript_id "gnl|WGS:JAAVVJ|G4P62_T003385"; gbkey "CDS"; locus_tag "G4P62_002100"; orig_transcript_id "gnl|WGS:JAAVVJ|G4P62_T003385"; product "transcript variant X3"; protein_id "KAF7217296.1"; exon_number "26";
CM025015.1	Genbank	CDS	22215534	22215784	.	+	2	gene_id "G4P62_002100"; transcript_id "gnl|WGS:JAAVVJ|G4P62_T003385"; gbkey "CDS"; locus_tag "G4P62_002100"; orig_transcript_id "gnl|WGS:JAAVVJ|G4P62_T003385"; product "transcript variant X3"; protein_id "KAF7217296.1"; exon_number "27";
CM025015.1	Genbank	CDS	22215931	22216128	.	+	0	gene_id "G4P62_002100"; transcript_id "gnl|WGS:JAAVVJ|G4P62_T003385"; gbkey "CDS"; locus_tag "G4P62_002100"; orig_transcript_id "gnl|WGS:JAAVVJ|G4P62_T003385"; product "transcript variant X3"; protein_id "KAF7217296.1"; exon_number "28";
CM025015.1	Genbank	CDS	22216287	22216407	.	+	0	gene_id "G4P62_002100"; transcript_id "gnl|WGS:JAAVVJ|G4P62_T003385"; gbkey "CDS"; locus_tag "G4P62_002100"; orig_transcript_id "gnl|WGS:JAAVVJ|G4P62_T003385"; product "transcript variant X3"; protein_id "KAF7217296.1"; exon_number "29";
CM025015.1	Genbank	CDS	22216858	22217098	.	+	2	gene_id "G4P62_002100"; transcript_id "gnl|WGS:JAAVVJ|G4P62_T003385"; gbkey "CDS"; locus_tag "G4P62_002100"; orig_transcript_id "gnl|WGS:JAAVVJ|G4P62_T003385"; product "transcript variant X3"; protein_id "KAF7217296.1"; exon_number "30";
CM025015.1	Genbank	CDS	22217194	22217342	.	+	1	gene_id "G4P62_002100"; transcript_id "gnl|WGS:JAAVVJ|G4P62_T003385"; gbkey "CDS"; locus_tag "G4P62_002100"; orig_transcript_id "gnl|WGS:JAAVVJ|G4P62_T003385"; product "transcript variant X3"; protein_id "KAF7217296.1"; exon_number "31";
CM025015.1	Genbank	CDS	22217463	22217615	.	+	2	gene_id "G4P62_002100"; transcript_id "gnl|WGS:JAAVVJ|G4P62_T003385"; gbkey "CDS"; locus_tag "G4P62_002100"; orig_transcript_id "gnl|WGS:JAAVVJ|G4P62_T003385"; product "transcript variant X3"; protein_id "KAF7217296.1"; exon_number "32";
CM025015.1	Genbank	CDS	22217724	22217821	.	+	2	gene_id "G4P62_002100"; transcript_id "gnl|WGS:JAAVVJ|G4P62_T003385"; gbkey "CDS"; locus_tag "G4P62_002100"; orig_transcript_id "gnl|WGS:JAAVVJ|G4P62_T003385"; product "transcript variant X3"; protein_id "KAF7217296.1"; exon_number "33";
CM025015.1	Genbank	CDS	22217911	22218003	.	+	0	gene_id "G4P62_002100"; transcript_id "gnl|WGS:JAAVVJ|G4P62_T003385"; gbkey "CDS"; locus_tag "G4P62_002100"; orig_transcript_id "gnl|WGS:JAAVVJ|G4P62_T003385"; product "transcript variant X3"; protein_id "KAF7217296.1"; exon_number "34";
CM025015.1	Genbank	CDS	22218741	22218908	.	+	0	gene_id "G4P62_002100"; transcript_id "gnl|WGS:JAAVVJ|G4P62_T003385"; gbkey "CDS"; locus_tag "G4P62_002100"; orig_transcript_id "gnl|WGS:JAAVVJ|G4P62_T003385"; product "transcript variant X3"; protein_id "KAF7217296.1"; exon_number "35";
CM025015.1	Genbank	CDS	22218987	22219226	.	+	0	gene_id "G4P62_002100"; transcript_id "gnl|WGS:JAAVVJ|G4P62_T003385"; gbkey "CDS"; locus_tag "G4P62_002100"; orig_transcript_id "gnl|WGS:JAAVVJ|G4P62_T003385"; product "transcript variant X3"; protein_id "KAF7217296.1"; exon_number "36";
CM025015.1	Genbank	CDS	22219299	22219382	.	+	0	gene_id "G4P62_002100"; transcript_id "gnl|WGS:JAAVVJ|G4P62_T003385"; gbkey "CDS"; locus_tag "G4P62_002100"; orig_transcript_id "gnl|WGS:JAAVVJ|G4P62_T003385"; product "transcript variant X3"; protein_id "KAF7217296.1"; exon_number "37";
CM025015.1	Genbank	CDS	22219490	22219712	.	+	0	gene_id "G4P62_002100"; transcript_id "gnl|WGS:JAAVVJ|G4P62_T003385"; gbkey "CDS"; locus_tag "G4P62_002100"; orig_transcript_id "gnl|WGS:JAAVVJ|G4P62_T003385"; product "transcript variant X3"; protein_id "KAF7217296.1"; exon_number "38";
CM025015.1	Genbank	CDS	22221179	22221458	.	+	2	gene_id "G4P62_002100"; transcript_id "gnl|WGS:JAAVVJ|G4P62_T003385"; gbkey "CDS"; locus_tag "G4P62_002100"; orig_transcript_id "gnl|WGS:JAAVVJ|G4P62_T003385"; product "transcript variant X3"; protein_id "KAF7217296.1"; exon_number "39";
CM025015.1	Genbank	CDS	22221832	22222595	.	+	1	gene_id "G4P62_002100"; transcript_id "gnl|WGS:JAAVVJ|G4P62_T003385"; gbkey "CDS"; locus_tag "G4P62_002100"; orig_transcript_id "gnl|WGS:JAAVVJ|G4P62_T003385"; product "transcript variant X3"; protein_id "KAF7217296.1"; exon_number "40";
CM025015.1	Genbank	CDS	22222682	22222895	.	+	2	gene_id "G4P62_002100"; transcript_id "gnl|WGS:JAAVVJ|G4P62_T003385"; gbkey "CDS"; locus_tag "G4P62_002100"; orig_transcript_id "gnl|WGS:JAAVVJ|G4P62_T003385"; product "transcript variant X3"; protein_id "KAF7217296.1"; exon_number "41";
CM025015.1	Genbank	CDS	22224346	22224515	.	+	1	gene_id "G4P62_002100"; transcript_id "gnl|WGS:JAAVVJ|G4P62_T003385"; gbkey "CDS"; locus_tag "G4P62_002100"; orig_transcript_id "gnl|WGS:JAAVVJ|G4P62_T003385"; product "transcript variant X3"; protein_id "KAF7217296.1"; exon_number "42";
CM025015.1	Genbank	CDS	22225038	22225121	.	+	2	gene_id "G4P62_002100"; transcript_id "gnl|WGS:JAAVVJ|G4P62_T003385"; gbkey "CDS"; locus_tag "G4P62_002100"; orig_transcript_id "gnl|WGS:JAAVVJ|G4P62_T003385"; product "transcript variant X3"; protein_id "KAF7217296.1"; exon_number "43";
CM025015.1	Genbank	CDS	22225622	22225808	.	+	2	gene_id "G4P62_002100"; transcript_id "gnl|WGS:JAAVVJ|G4P62_T003385"; gbkey "CDS"; locus_tag "G4P62_002100"; orig_transcript_id "gnl|WGS:JAAVVJ|G4P62_T003385"; product "transcript variant X3"; protein_id "KAF7217296.1"; exon_number "44";
CM025015.1	Genbank	CDS	22225880	22226007	.	+	1	gene_id "G4P62_002100"; transcript_id "gnl|WGS:JAAVVJ|G4P62_T003385"; gbkey "CDS"; locus_tag "G4P62_002100"; orig_transcript_id "gnl|WGS:JAAVVJ|G4P62_T003385"; product "transcript variant X3"; protein_id "KAF7217296.1"; exon_number "45";
CM025015.1	Genbank	CDS	22226105	22226316	.	+	2	gene_id "G4P62_002100"; transcript_id "gnl|WGS:JAAVVJ|G4P62_T003385"; gbkey "CDS"; locus_tag "G4P62_002100"; orig_transcript_id "gnl|WGS:JAAVVJ|G4P62_T003385"; product "transcript variant X3"; protein_id "KAF7217296.1"; exon_number "46";
CM025015.1	Genbank	CDS	22226435	22226694	.	+	0	gene_id "G4P62_002100"; transcript_id "gnl|WGS:JAAVVJ|G4P62_T003385"; gbkey "CDS"; locus_tag "G4P62_002100"; orig_transcript_id "gnl|WGS:JAAVVJ|G4P62_T003385"; product "transcript variant X3"; protein_id "KAF7217296.1"; exon_number "47";
CM025015.1	Genbank	CDS	22226807	22226859	.	+	1	gene_id "G4P62_002100"; transcript_id "gnl|WGS:JAAVVJ|G4P62_T003385"; gbkey "CDS"; locus_tag "G4P62_002100"; orig_transcript_id "gnl|WGS:JAAVVJ|G4P62_T003385"; product "transcript variant X3"; protein_id "KAF7217296.1"; exon_number "48";
CM025015.1	Genbank	CDS	22226949	22227143	.	+	2	gene_id "G4P62_002100"; transcript_id "gnl|WGS:JAAVVJ|G4P62_T003385"; gbkey "CDS"; locus_tag "G4P62_002100"; orig_transcript_id "gnl|WGS:JAAVVJ|G4P62_T003385"; product "transcript variant X3"; protein_id "KAF7217296.1"; exon_number "49";
CM025015.1	Genbank	CDS	22230707	22230872	.	+	2	gene_id "G4P62_002100"; transcript_id "gnl|WGS:JAAVVJ|G4P62_T003385"; gbkey "CDS"; locus_tag "G4P62_002100"; orig_transcript_id "gnl|WGS:JAAVVJ|G4P62_T003385"; product "transcript variant X3"; protein_id "KAF7217296.1"; exon_number "50";
CM025015.1	Genbank	CDS	22230950	22231199	.	+	1	gene_id "G4P62_002100"; transcript_id "gnl|WGS:JAAVVJ|G4P62_T003385"; gbkey "CDS"; locus_tag "G4P62_002100"; orig_transcript_id "gnl|WGS:JAAVVJ|G4P62_T003385"; product "transcript variant X3"; protein_id "KAF7217296.1"; exon_number "51";
CM025015.1	Genbank	CDS	22231981	22232197	.	+	0	gene_id "G4P62_002100"; transcript_id "gnl|WGS:JAAVVJ|G4P62_T003385"; gbkey "CDS"; locus_tag "G4P62_002100"; orig_transcript_id "gnl|WGS:JAAVVJ|G4P62_T003385"; product "transcript variant X3"; protein_id "KAF7217296.1"; exon_number "52";
CM025015.1	Genbank	CDS	22232290	22232567	.	+	2	gene_id "G4P62_002100"; transcript_id "gnl|WGS:JAAVVJ|G4P62_T003385"; gbkey "CDS"; locus_tag "G4P62_002100"; orig_transcript_id "gnl|WGS:JAAVVJ|G4P62_T003385"; product "transcript variant X3"; protein_id "KAF7217296.1"; exon_number "53";
CM025015.1	Genbank	CDS	22232666	22232793	.	+	0	gene_id "G4P62_002100"; transcript_id "gnl|WGS:JAAVVJ|G4P62_T003385"; gbkey "CDS"; locus_tag "G4P62_002100"; orig_transcript_id "gnl|WGS:JAAVVJ|G4P62_T003385"; product "transcript variant X3"; protein_id "KAF7217296.1"; exon_number "54";
CM025015.1	Genbank	CDS	22232940	22233067	.	+	1	gene_id "G4P62_002100"; transcript_id "gnl|WGS:JAAVVJ|G4P62_T003385"; gbkey "CDS"; locus_tag "G4P62_002100"; orig_transcript_id "gnl|WGS:JAAVVJ|G4P62_T003385"; product "transcript variant X3"; protein_id "KAF7217296.1"; exon_number "55";
CM025015.1	Genbank	CDS	22233346	22233573	.	+	2	gene_id "G4P62_002100"; transcript_id "gnl|WGS:JAAVVJ|G4P62_T003385"; gbkey "CDS"; locus_tag "G4P62_002100"; orig_transcript_id "gnl|WGS:JAAVVJ|G4P62_T003385"; product "transcript variant X3"; protein_id "KAF7217296.1"; exon_number "56";
CM025015.1	Genbank	CDS	22233671	22233798	.	+	2	gene_id "G4P62_002100"; transcript_id "gnl|WGS:JAAVVJ|G4P62_T003385"; gbkey "CDS"; locus_tag "G4P62_002100"; orig_transcript_id "gnl|WGS:JAAVVJ|G4P62_T003385"; product "transcript variant X3"; protein_id "KAF7217296.1"; exon_number "57";
CM025015.1	Genbank	CDS	22236933	22237132	.	+	0	gene_id "G4P62_002100"; transcript_id "gnl|WGS:JAAVVJ|G4P62_T003385"; gbkey "CDS"; locus_tag "G4P62_002100"; orig_transcript_id "gnl|WGS:JAAVVJ|G4P62_T003385"; product "transcript variant X3"; protein_id "KAF7217296.1"; exon_number "58";
CM025015.1	Genbank	CDS	22237295	22237409	.	+	1	gene_id "G4P62_002100"; transcript_id "gnl|WGS:JAAVVJ|G4P62_T003385"; gbkey "CDS"; locus_tag "G4P62_002100"; orig_transcript_id "gnl|WGS:JAAVVJ|G4P62_T003385"; product "transcript variant X3"; protein_id "KAF7217296.1"; exon_number "59";
CM025015.1	Genbank	CDS	22237532	22237660	.	+	0	gene_id "G4P62_002100"; transcript_id "gnl|WGS:JAAVVJ|G4P62_T003385"; gbkey "CDS"; locus_tag "G4P62_002100"; orig_transcript_id "gnl|WGS:JAAVVJ|G4P62_T003385"; product "transcript variant X3"; protein_id "KAF7217296.1"; exon_number "60";
CM025015.1	Genbank	CDS	22237747	22237845	.	+	0	gene_id "G4P62_002100"; transcript_id "gnl|WGS:JAAVVJ|G4P62_T003385"; gbkey "CDS"; locus_tag "G4P62_002100"; orig_transcript_id "gnl|WGS:JAAVVJ|G4P62_T003385"; product "transcript variant X3"; protein_id "KAF7217296.1"; exon_number "61";
CM025015.1	Genbank	CDS	22237919	22238092	.	+	0	gene_id "G4P62_002100"; transcript_id "gnl|WGS:JAAVVJ|G4P62_T003385"; gbkey "CDS"; locus_tag "G4P62_002100"; orig_transcript_id "gnl|WGS:JAAVVJ|G4P62_T003385"; product "transcript variant X3"; protein_id "KAF7217296.1"; exon_number "62";
CM025015.1	Genbank	CDS	22238181	22238465	.	+	0	gene_id "G4P62_002100"; transcript_id "gnl|WGS:JAAVVJ|G4P62_T003385"; gbkey "CDS"; locus_tag "G4P62_002100"; orig_transcript_id "gnl|WGS:JAAVVJ|G4P62_T003385"; product "transcript variant X3"; protein_id "KAF7217296.1"; exon_number "63";
CM025015.1	Genbank	CDS	22238538	22238603	.	+	0	gene_id "G4P62_002100"; transcript_id "gnl|WGS:JAAVVJ|G4P62_T003385"; gbkey "CDS"; locus_tag "G4P62_002100"; orig_transcript_id "gnl|WGS:JAAVVJ|G4P62_T003385"; product "transcript variant X3"; protein_id "KAF7217296.1"; exon_number "64";
CM025015.1	Genbank	CDS	22238677	22238802	.	+	0	gene_id "G4P62_002100"; transcript_id "gnl|WGS:JAAVVJ|G4P62_T003385"; gbkey "CDS"; locus_tag "G4P62_002100"; orig_transcript_id "gnl|WGS:JAAVVJ|G4P62_T003385"; product "transcript variant X3"; protein_id "KAF7217296.1"; exon_number "65";
CM025015.1	Genbank	CDS	22238899	22239037	.	+	0	gene_id "G4P62_002100"; transcript_id "gnl|WGS:JAAVVJ|G4P62_T003385"; gbkey "CDS"; locus_tag "G4P62_002100"; orig_transcript_id "gnl|WGS:JAAVVJ|G4P62_T003385"; product "transcript variant X3"; protein_id "KAF7217296.1"; exon_number "66";
CM025015.1	Genbank	CDS	22239164	22239345	.	+	2	gene_id "G4P62_002100"; transcript_id "gnl|WGS:JAAVVJ|G4P62_T003385"; gbkey "CDS"; locus_tag "G4P62_002100"; orig_transcript_id "gnl|WGS:JAAVVJ|G4P62_T003385"; product "transcript variant X3"; protein_id "KAF7217296.1"; exon_number "67";
CM025015.1	Genbank	CDS	22241583	22241738	.	+	0	gene_id "G4P62_002100"; transcript_id "gnl|WGS:JAAVVJ|G4P62_T003385"; gbkey "CDS"; locus_tag "G4P62_002100"; orig_transcript_id "gnl|WGS:JAAVVJ|G4P62_T003385"; product "transcript variant X3"; protein_id "KAF7217296.1"; exon_number "68";
CM025015.1	Genbank	CDS	22241818	22241940	.	+	0	gene_id "G4P62_002100"; transcript_id "gnl|WGS:JAAVVJ|G4P62_T003385"; gbkey "CDS"; locus_tag "G4P62_002100"; orig_transcript_id "gnl|WGS:JAAVVJ|G4P62_T003385"; product "transcript variant X3"; protein_id "KAF7217296.1"; exon_number "69";
CM025015.1	Genbank	CDS	22242062	22242164	.	+	0	gene_id "G4P62_002100"; transcript_id "gnl|WGS:JAAVVJ|G4P62_T003385"; gbkey "CDS"; locus_tag "G4P62_002100"; orig_transcript_id "gnl|WGS:JAAVVJ|G4P62_T003385"; product "transcript variant X3"; protein_id "KAF7217296.1"; exon_number "70";
CM025015.1	Genbank	CDS	22242553	22242722	.	+	2	gene_id "G4P62_002100"; transcript_id "gnl|WGS:JAAVVJ|G4P62_T003385"; gbkey "CDS"; locus_tag "G4P62_002100"; orig_transcript_id "gnl|WGS:JAAVVJ|G4P62_T003385"; product "transcript variant X3"; protein_id "KAF7217296.1"; exon_number "71";
CM025015.1	Genbank	CDS	22242813	22242951	.	+	0	gene_id "G4P62_002100"; transcript_id "gnl|WGS:JAAVVJ|G4P62_T003385"; gbkey "CDS"; locus_tag "G4P62_002100"; orig_transcript_id "gnl|WGS:JAAVVJ|G4P62_T003385"; product "transcript variant X3"; protein_id "KAF7217296.1"; exon_number "72";
CM025015.1	Genbank	CDS	22243041	22243210	.	+	2	gene_id "G4P62_002100"; transcript_id "gnl|WGS:JAAVVJ|G4P62_T003385"; gbkey "CDS"; locus_tag "G4P62_002100"; orig_transcript_id "gnl|WGS:JAAVVJ|G4P62_T003385"; product "transcript variant X3"; protein_id "KAF7217296.1"; exon_number "73";
CM025015.1	Genbank	CDS	22244645	22244814	.	+	0	gene_id "G4P62_002100"; transcript_id "gnl|WGS:JAAVVJ|G4P62_T003385"; gbkey "CDS"; locus_tag "G4P62_002100"; orig_transcript_id "gnl|WGS:JAAVVJ|G4P62_T003385"; product "transcript variant X3"; protein_id "KAF7217296.1"; exon_number "74";
CM025015.1	Genbank	CDS	22244959	22245124	.	+	1	gene_id "G4P62_002100"; transcript_id "gnl|WGS:JAAVVJ|G4P62_T003385"; gbkey "CDS"; locus_tag "G4P62_002100"; orig_transcript_id "gnl|WGS:JAAVVJ|G4P62_T003385"; product "transcript variant X3"; protein_id "KAF7217296.1"; exon_number "75";
CM025015.1	Genbank	CDS	22245215	22245291	.	+	0	gene_id "G4P62_002100"; transcript_id "gnl|WGS:JAAVVJ|G4P62_T003385"; gbkey "CDS"; locus_tag "G4P62_002100"; orig_transcript_id "gnl|WGS:JAAVVJ|G4P62_T003385"; product "transcript variant X3"; protein_id "KAF7217296.1"; exon_number "76";
CM025015.1	Genbank	CDS	22245377	22245629	.	+	1	gene_id "G4P62_002100"; transcript_id "gnl|WGS:JAAVVJ|G4P62_T003385"; gbkey "CDS"; locus_tag "G4P62_002100"; orig_transcript_id "gnl|WGS:JAAVVJ|G4P62_T003385"; product "transcript variant X3"; protein_id "KAF7217296.1"; exon_number "77";
CM025015.1	Genbank	CDS	22245716	22245868	.	+	0	gene_id "G4P62_002100"; transcript_id "gnl|WGS:JAAVVJ|G4P62_T003385"; gbkey "CDS"; locus_tag "G4P62_002100"; orig_transcript_id "gnl|WGS:JAAVVJ|G4P62_T003385"; product "transcript variant X3"; protein_id "KAF7217296.1"; exon_number "78";
CM025015.1	Genbank	CDS	22246813	22247118	.	+	0	gene_id "G4P62_002100"; transcript_id "gnl|WGS:JAAVVJ|G4P62_T003385"; gbkey "CDS"; locus_tag "G4P62_002100"; orig_transcript_id "gnl|WGS:JAAVVJ|G4P62_T003385"; product "transcript variant X3"; protein_id "KAF7217296.1"; exon_number "79";
CM025015.1	Genbank	CDS	22247214	22247396	.	+	0	gene_id "G4P62_002100"; transcript_id "gnl|WGS:JAAVVJ|G4P62_T003385"; gbkey "CDS"; locus_tag "G4P62_002100"; orig_transcript_id "gnl|WGS:JAAVVJ|G4P62_T003385"; product "transcript variant X3"; protein_id "KAF7217296.1"; exon_number "80";
CM025015.1	Genbank	start_codon	22193049	22193051	.	+	0	gene_id "G4P62_002100"; transcript_id "gnl|WGS:JAAVVJ|G4P62_T003385"; gbkey "CDS"; locus_tag "G4P62_002100"; orig_transcript_id "gnl|WGS:JAAVVJ|G4P62_T003385"; product "transcript variant X3"; protein_id "KAF7217296.1"; exon_number "2";
CM025015.1	Genbank	stop_codon	22247397	22247399	.	+	0	gene_id "G4P62_002100"; transcript_id "gnl|WGS:JAAVVJ|G4P62_T003385"; gbkey "CDS"; locus_tag "G4P62_002100"; orig_transcript_id "gnl|WGS:JAAVVJ|G4P62_T003385"; product "transcript variant X3"; protein_id "KAF7217296.1"; exon_number "80";
CM025015.1	Genbank	transcript	22189999	22247736	.	+	.	gene_id "G4P62_002100"; transcript_id "gnl|WGS:JAAVVJ|G4P62_T003384"; gbkey "mRNA"; locus_tag "G4P62_002100"; note "transcript variant X2"; orig_protein_id "gnl|WGS:JAAVVJ|G4P62_P003384"; orig_transcript_id "gnl|WGS:JAAVVJ|G4P62_T003384"; product "probable E3 ubiquitin-protein ligase HERC1"; transcript_biotype "mRNA";
CM025015.1	Genbank	exon	22189999	22190171	.	+	.	gene_id "G4P62_002100"; transcript_id "gnl|WGS:JAAVVJ|G4P62_T003384"; locus_tag "G4P62_002100"; note "transcript variant X2"; orig_protein_id "gnl|WGS:JAAVVJ|G4P62_P003384"; orig_transcript_id "gnl|WGS:JAAVVJ|G4P62_T003384"; product "probable E3 ubiquitin-protein ligase HERC1"; transcript_biotype "mRNA"; exon_number "1";
CM025015.1	Genbank	exon	22193018	22194020	.	+	.	gene_id "G4P62_002100"; transcript_id "gnl|WGS:JAAVVJ|G4P62_T003384"; locus_tag "G4P62_002100"; note "transcript variant X2"; orig_protein_id "gnl|WGS:JAAVVJ|G4P62_P003384"; orig_transcript_id "gnl|WGS:JAAVVJ|G4P62_T003384"; product "probable E3 ubiquitin-protein ligase HERC1"; transcript_biotype "mRNA"; exon_number "2";
CM025015.1	Genbank	exon	22201100	22201195	.	+	.	gene_id "G4P62_002100"; transcript_id "gnl|WGS:JAAVVJ|G4P62_T003384"; locus_tag "G4P62_002100"; note "transcript variant X2"; orig_protein_id "gnl|WGS:JAAVVJ|G4P62_P003384"; orig_transcript_id "gnl|WGS:JAAVVJ|G4P62_T003384"; product "probable E3 ubiquitin-protein ligase HERC1"; transcript_biotype "mRNA"; exon_number "3";
CM025015.1	Genbank	exon	22201272	22201454	.	+	.	gene_id "G4P62_002100"; transcript_id "gnl|WGS:JAAVVJ|G4P62_T003384"; locus_tag "G4P62_002100"; note "transcript variant X2"; orig_protein_id "gnl|WGS:JAAVVJ|G4P62_P003384"; orig_transcript_id "gnl|WGS:JAAVVJ|G4P62_T003384"; product "probable E3 ubiquitin-protein ligase HERC1"; transcript_biotype "mRNA"; exon_number "4";
CM025015.1	Genbank	exon	22205291	22205503	.	+	.	gene_id "G4P62_002100"; transcript_id "gnl|WGS:JAAVVJ|G4P62_T003384"; locus_tag "G4P62_002100"; note "transcript variant X2"; orig_protein_id "gnl|WGS:JAAVVJ|G4P62_P003384"; orig_transcript_id "gnl|WGS:JAAVVJ|G4P62_T003384"; product "probable E3 ubiquitin-protein ligase HERC1"; transcript_biotype "mRNA"; exon_number "5";
CM025015.1	Genbank	exon	22205604	22205702	.	+	.	gene_id "G4P62_002100"; transcript_id "gnl|WGS:JAAVVJ|G4P62_T003384"; locus_tag "G4P62_002100"; note "transcript variant X2"; orig_protein_id "gnl|WGS:JAAVVJ|G4P62_P003384"; orig_transcript_id "gnl|WGS:JAAVVJ|G4P62_T003384"; product "probable E3 ubiquitin-protein ligase HERC1"; transcript_biotype "mRNA"; exon_number "6";
CM025015.1	Genbank	exon	22205842	22205938	.	+	.	gene_id "G4P62_002100"; transcript_id "gnl|WGS:JAAVVJ|G4P62_T003384"; locus_tag "G4P62_002100"; note "transcript variant X2"; orig_protein_id "gnl|WGS:JAAVVJ|G4P62_P003384"; orig_transcript_id "gnl|WGS:JAAVVJ|G4P62_T003384"; product "probable E3 ubiquitin-protein ligase HERC1"; transcript_biotype "mRNA"; exon_number "7";
CM025015.1	Genbank	exon	22206034	22206177	.	+	.	gene_id "G4P62_002100"; transcript_id "gnl|WGS:JAAVVJ|G4P62_T003384"; locus_tag "G4P62_002100"; note "transcript variant X2"; orig_protein_id "gnl|WGS:JAAVVJ|G4P62_P003384"; orig_transcript_id "gnl|WGS:JAAVVJ|G4P62_T003384"; product "probable E3 ubiquitin-protein ligase HERC1"; transcript_biotype "mRNA"; exon_number "8";
CM025015.1	Genbank	exon	22206398	22206525	.	+	.	gene_id "G4P62_002100"; transcript_id "gnl|WGS:JAAVVJ|G4P62_T003384"; locus_tag "G4P62_002100"; note "transcript variant X2"; orig_protein_id "gnl|WGS:JAAVVJ|G4P62_P003384"; orig_transcript_id "gnl|WGS:JAAVVJ|G4P62_T003384"; product "probable E3 ubiquitin-protein ligase HERC1"; transcript_biotype "mRNA"; exon_number "9";
CM025015.1	Genbank	exon	22206815	22206959	.	+	.	gene_id "G4P62_002100"; transcript_id "gnl|WGS:JAAVVJ|G4P62_T003384"; locus_tag "G4P62_002100"; note "transcript variant X2"; orig_protein_id "gnl|WGS:JAAVVJ|G4P62_P003384"; orig_transcript_id "gnl|WGS:JAAVVJ|G4P62_T003384"; product "probable E3 ubiquitin-protein ligase HERC1"; transcript_biotype "mRNA"; exon_number "10";
CM025015.1	Genbank	exon	22207054	22207225	.	+	.	gene_id "G4P62_002100"; transcript_id "gnl|WGS:JAAVVJ|G4P62_T003384"; locus_tag "G4P62_002100"; note "transcript variant X2"; orig_protein_id "gnl|WGS:JAAVVJ|G4P62_P003384"; orig_transcript_id "gnl|WGS:JAAVVJ|G4P62_T003384"; product "probable E3 ubiquitin-protein ligase HERC1"; transcript_biotype "mRNA"; exon_number "11";
CM025015.1	Genbank	exon	22207403	22207537	.	+	.	gene_id "G4P62_002100"; transcript_id "gnl|WGS:JAAVVJ|G4P62_T003384"; locus_tag "G4P62_002100"; note "transcript variant X2"; orig_protein_id "gnl|WGS:JAAVVJ|G4P62_P003384"; orig_transcript_id "gnl|WGS:JAAVVJ|G4P62_T003384"; product "probable E3 ubiquitin-protein ligase HERC1"; transcript_biotype "mRNA"; exon_number "12";
CM025015.1	Genbank	exon	22208979	22209144	.	+	.	gene_id "G4P62_002100"; transcript_id "gnl|WGS:JAAVVJ|G4P62_T003384"; locus_tag "G4P62_002100"; note "transcript variant X2"; orig_protein_id "gnl|WGS:JAAVVJ|G4P62_P003384"; orig_transcript_id "gnl|WGS:JAAVVJ|G4P62_T003384"; product "probable E3 ubiquitin-protein ligase HERC1"; transcript_biotype "mRNA"; exon_number "13";
CM025015.1	Genbank	exon	22209277	22209402	.	+	.	gene_id "G4P62_002100"; transcript_id "gnl|WGS:JAAVVJ|G4P62_T003384"; locus_tag "G4P62_002100"; note "transcript variant X2"; orig_protein_id "gnl|WGS:JAAVVJ|G4P62_P003384"; orig_transcript_id "gnl|WGS:JAAVVJ|G4P62_T003384"; product "probable E3 ubiquitin-protein ligase HERC1"; transcript_biotype "mRNA"; exon_number "14";
CM025015.1	Genbank	exon	22209726	22209950	.	+	.	gene_id "G4P62_002100"; transcript_id "gnl|WGS:JAAVVJ|G4P62_T003384"; locus_tag "G4P62_002100"; note "transcript variant X2"; orig_protein_id "gnl|WGS:JAAVVJ|G4P62_P003384"; orig_transcript_id "gnl|WGS:JAAVVJ|G4P62_T003384"; product "probable E3 ubiquitin-protein ligase HERC1"; transcript_biotype "mRNA"; exon_number "15";
CM025015.1	Genbank	exon	22211443	22211595	.	+	.	gene_id "G4P62_002100"; transcript_id "gnl|WGS:JAAVVJ|G4P62_T003384"; locus_tag "G4P62_002100"; note "transcript variant X2"; orig_protein_id "gnl|WGS:JAAVVJ|G4P62_P003384"; orig_transcript_id "gnl|WGS:JAAVVJ|G4P62_T003384"; product "probable E3 ubiquitin-protein ligase HERC1"; transcript_biotype "mRNA"; exon_number "16";
CM025015.1	Genbank	exon	22211983	22212115	.	+	.	gene_id "G4P62_002100"; transcript_id "gnl|WGS:JAAVVJ|G4P62_T003384"; locus_tag "G4P62_002100"; note "transcript variant X2"; orig_protein_id "gnl|WGS:JAAVVJ|G4P62_P003384"; orig_transcript_id "gnl|WGS:JAAVVJ|G4P62_T003384"; product "probable E3 ubiquitin-protein ligase HERC1"; transcript_biotype "mRNA"; exon_number "17";
CM025015.1	Genbank	exon	22212220	22212423	.	+	.	gene_id "G4P62_002100"; transcript_id "gnl|WGS:JAAVVJ|G4P62_T003384"; locus_tag "G4P62_002100"; note "transcript variant X2"; orig_protein_id "gnl|WGS:JAAVVJ|G4P62_P003384"; orig_transcript_id "gnl|WGS:JAAVVJ|G4P62_T003384"; product "probable E3 ubiquitin-protein ligase HERC1"; transcript_biotype "mRNA"; exon_number "18";
CM025015.1	Genbank	exon	22212544	22212756	.	+	.	gene_id "G4P62_002100"; transcript_id "gnl|WGS:JAAVVJ|G4P62_T003384"; locus_tag "G4P62_002100"; note "transcript variant X2"; orig_protein_id "gnl|WGS:JAAVVJ|G4P62_P003384"; orig_transcript_id "gnl|WGS:JAAVVJ|G4P62_T003384"; product "probable E3 ubiquitin-protein ligase HERC1"; transcript_biotype "mRNA"; exon_number "19";
CM025015.1	Genbank	exon	22213054	22213227	.	+	.	gene_id "G4P62_002100"; transcript_id "gnl|WGS:JAAVVJ|G4P62_T003384"; locus_tag "G4P62_002100"; note "transcript variant X2"; orig_protein_id "gnl|WGS:JAAVVJ|G4P62_P003384"; orig_transcript_id "gnl|WGS:JAAVVJ|G4P62_T003384"; product "probable E3 ubiquitin-protein ligase HERC1"; transcript_biotype "mRNA"; exon_number "20";
CM025015.1	Genbank	exon	22213314	22213428	.	+	.	gene_id "G4P62_002100"; transcript_id "gnl|WGS:JAAVVJ|G4P62_T003384"; locus_tag "G4P62_002100"; note "transcript variant X2"; orig_protein_id "gnl|WGS:JAAVVJ|G4P62_P003384"; orig_transcript_id "gnl|WGS:JAAVVJ|G4P62_T003384"; product "probable E3 ubiquitin-protein ligase HERC1"; transcript_biotype "mRNA"; exon_number "21";
CM025015.1	Genbank	exon	22213560	22213671	.	+	.	gene_id "G4P62_002100"; transcript_id "gnl|WGS:JAAVVJ|G4P62_T003384"; locus_tag "G4P62_002100"; note "transcript variant X2"; orig_protein_id "gnl|WGS:JAAVVJ|G4P62_P003384"; orig_transcript_id "gnl|WGS:JAAVVJ|G4P62_T003384"; product "probable E3 ubiquitin-protein ligase HERC1"; transcript_biotype "mRNA"; exon_number "22";
CM025015.1	Genbank	exon	22214510	22214708	.	+	.	gene_id "G4P62_002100"; transcript_id "gnl|WGS:JAAVVJ|G4P62_T003384"; locus_tag "G4P62_002100"; note "transcript variant X2"; orig_protein_id "gnl|WGS:JAAVVJ|G4P62_P003384"; orig_transcript_id "gnl|WGS:JAAVVJ|G4P62_T003384"; product "probable E3 ubiquitin-protein ligase HERC1"; transcript_biotype "mRNA"; exon_number "23";
CM025015.1	Genbank	exon	22214819	22215122	.	+	.	gene_id "G4P62_002100"; transcript_id "gnl|WGS:JAAVVJ|G4P62_T003384"; locus_tag "G4P62_002100"; note "transcript variant X2"; orig_protein_id "gnl|WGS:JAAVVJ|G4P62_P003384"; orig_transcript_id "gnl|WGS:JAAVVJ|G4P62_T003384"; product "probable E3 ubiquitin-protein ligase HERC1"; transcript_biotype "mRNA"; exon_number "24";
CM025015.1	Genbank	exon	22215220	22215265	.	+	.	gene_id "G4P62_002100"; transcript_id "gnl|WGS:JAAVVJ|G4P62_T003384"; locus_tag "G4P62_002100"; note "transcript variant X2"; orig_protein_id "gnl|WGS:JAAVVJ|G4P62_P003384"; orig_transcript_id "gnl|WGS:JAAVVJ|G4P62_T003384"; product "probable E3 ubiquitin-protein ligase HERC1"; transcript_biotype "mRNA"; exon_number "25";
CM025015.1	Genbank	exon	22215341	22215386	.	+	.	gene_id "G4P62_002100"; transcript_id "gnl|WGS:JAAVVJ|G4P62_T003384"; locus_tag "G4P62_002100"; note "transcript variant X2"; orig_protein_id "gnl|WGS:JAAVVJ|G4P62_P003384"; orig_transcript_id "gnl|WGS:JAAVVJ|G4P62_T003384"; product "probable E3 ubiquitin-protein ligase HERC1"; transcript_biotype "mRNA"; exon_number "26";
CM025015.1	Genbank	exon	22215534	22215784	.	+	.	gene_id "G4P62_002100"; transcript_id "gnl|WGS:JAAVVJ|G4P62_T003384"; locus_tag "G4P62_002100"; note "transcript variant X2"; orig_protein_id "gnl|WGS:JAAVVJ|G4P62_P003384"; orig_transcript_id "gnl|WGS:JAAVVJ|G4P62_T003384"; product "probable E3 ubiquitin-protein ligase HERC1"; transcript_biotype "mRNA"; exon_number "27";
CM025015.1	Genbank	exon	22215931	22216128	.	+	.	gene_id "G4P62_002100"; transcript_id "gnl|WGS:JAAVVJ|G4P62_T003384"; locus_tag "G4P62_002100"; note "transcript variant X2"; orig_protein_id "gnl|WGS:JAAVVJ|G4P62_P003384"; orig_transcript_id "gnl|WGS:JAAVVJ|G4P62_T003384"; product "probable E3 ubiquitin-protein ligase HERC1"; transcript_biotype "mRNA"; exon_number "28";
CM025015.1	Genbank	exon	22216287	22216407	.	+	.	gene_id "G4P62_002100"; transcript_id "gnl|WGS:JAAVVJ|G4P62_T003384"; locus_tag "G4P62_002100"; note "transcript variant X2"; orig_protein_id "gnl|WGS:JAAVVJ|G4P62_P003384"; orig_transcript_id "gnl|WGS:JAAVVJ|G4P62_T003384"; product "probable E3 ubiquitin-protein ligase HERC1"; transcript_biotype "mRNA"; exon_number "29";
CM025015.1	Genbank	exon	22216858	22217098	.	+	.	gene_id "G4P62_002100"; transcript_id "gnl|WGS:JAAVVJ|G4P62_T003384"; locus_tag "G4P62_002100"; note "transcript variant X2"; orig_protein_id "gnl|WGS:JAAVVJ|G4P62_P003384"; orig_transcript_id "gnl|WGS:JAAVVJ|G4P62_T003384"; product "probable E3 ubiquitin-protein ligase HERC1"; transcript_biotype "mRNA"; exon_number "30";
CM025015.1	Genbank	exon	22217194	22217342	.	+	.	gene_id "G4P62_002100"; transcript_id "gnl|WGS:JAAVVJ|G4P62_T003384"; locus_tag "G4P62_002100"; note "transcript variant X2"; orig_protein_id "gnl|WGS:JAAVVJ|G4P62_P003384"; orig_transcript_id "gnl|WGS:JAAVVJ|G4P62_T003384"; product "probable E3 ubiquitin-protein ligase HERC1"; transcript_biotype "mRNA"; exon_number "31";
CM025015.1	Genbank	exon	22217463	22217615	.	+	.	gene_id "G4P62_002100"; transcript_id "gnl|WGS:JAAVVJ|G4P62_T003384"; locus_tag "G4P62_002100"; note "transcript variant X2"; orig_protein_id "gnl|WGS:JAAVVJ|G4P62_P003384"; orig_transcript_id "gnl|WGS:JAAVVJ|G4P62_T003384"; product "probable E3 ubiquitin-protein ligase HERC1"; transcript_biotype "mRNA"; exon_number "32";
CM025015.1	Genbank	exon	22217724	22217821	.	+	.	gene_id "G4P62_002100"; transcript_id "gnl|WGS:JAAVVJ|G4P62_T003384"; locus_tag "G4P62_002100"; note "transcript variant X2"; orig_protein_id "gnl|WGS:JAAVVJ|G4P62_P003384"; orig_transcript_id "gnl|WGS:JAAVVJ|G4P62_T003384"; product "probable E3 ubiquitin-protein ligase HERC1"; transcript_biotype "mRNA"; exon_number "33";
CM025015.1	Genbank	exon	22217911	22218003	.	+	.	gene_id "G4P62_002100"; transcript_id "gnl|WGS:JAAVVJ|G4P62_T003384"; locus_tag "G4P62_002100"; note "transcript variant X2"; orig_protein_id "gnl|WGS:JAAVVJ|G4P62_P003384"; orig_transcript_id "gnl|WGS:JAAVVJ|G4P62_T003384"; product "probable E3 ubiquitin-protein ligase HERC1"; transcript_biotype "mRNA"; exon_number "34";
CM025015.1	Genbank	exon	22218741	22218908	.	+	.	gene_id "G4P62_002100"; transcript_id "gnl|WGS:JAAVVJ|G4P62_T003384"; locus_tag "G4P62_002100"; note "transcript variant X2"; orig_protein_id "gnl|WGS:JAAVVJ|G4P62_P003384"; orig_transcript_id "gnl|WGS:JAAVVJ|G4P62_T003384"; product "probable E3 ubiquitin-protein ligase HERC1"; transcript_biotype "mRNA"; exon_number "35";
CM025015.1	Genbank	exon	22218987	22219226	.	+	.	gene_id "G4P62_002100"; transcript_id "gnl|WGS:JAAVVJ|G4P62_T003384"; locus_tag "G4P62_002100"; note "transcript variant X2"; orig_protein_id "gnl|WGS:JAAVVJ|G4P62_P003384"; orig_transcript_id "gnl|WGS:JAAVVJ|G4P62_T003384"; product "probable E3 ubiquitin-protein ligase HERC1"; transcript_biotype "mRNA"; exon_number "36";
CM025015.1	Genbank	exon	22219299	22219382	.	+	.	gene_id "G4P62_002100"; transcript_id "gnl|WGS:JAAVVJ|G4P62_T003384"; locus_tag "G4P62_002100"; note "transcript variant X2"; orig_protein_id "gnl|WGS:JAAVVJ|G4P62_P003384"; orig_transcript_id "gnl|WGS:JAAVVJ|G4P62_T003384"; product "probable E3 ubiquitin-protein ligase HERC1"; transcript_biotype "mRNA"; exon_number "37";
CM025015.1	Genbank	exon	22219490	22219712	.	+	.	gene_id "G4P62_002100"; transcript_id "gnl|WGS:JAAVVJ|G4P62_T003384"; locus_tag "G4P62_002100"; note "transcript variant X2"; orig_protein_id "gnl|WGS:JAAVVJ|G4P62_P003384"; orig_transcript_id "gnl|WGS:JAAVVJ|G4P62_T003384"; product "probable E3 ubiquitin-protein ligase HERC1"; transcript_biotype "mRNA"; exon_number "38";
CM025015.1	Genbank	exon	22221179	22221458	.	+	.	gene_id "G4P62_002100"; transcript_id "gnl|WGS:JAAVVJ|G4P62_T003384"; locus_tag "G4P62_002100"; note "transcript variant X2"; orig_protein_id "gnl|WGS:JAAVVJ|G4P62_P003384"; orig_transcript_id "gnl|WGS:JAAVVJ|G4P62_T003384"; product "probable E3 ubiquitin-protein ligase HERC1"; transcript_biotype "mRNA"; exon_number "39";
CM025015.1	Genbank	exon	22221808	22222595	.	+	.	gene_id "G4P62_002100"; transcript_id "gnl|WGS:JAAVVJ|G4P62_T003384"; locus_tag "G4P62_002100"; note "transcript variant X2"; orig_protein_id "gnl|WGS:JAAVVJ|G4P62_P003384"; orig_transcript_id "gnl|WGS:JAAVVJ|G4P62_T003384"; product "probable E3 ubiquitin-protein ligase HERC1"; transcript_biotype "mRNA"; exon_number "40";
CM025015.1	Genbank	exon	22222682	22222895	.	+	.	gene_id "G4P62_002100"; transcript_id "gnl|WGS:JAAVVJ|G4P62_T003384"; locus_tag "G4P62_002100"; note "transcript variant X2"; orig_protein_id "gnl|WGS:JAAVVJ|G4P62_P003384"; orig_transcript_id "gnl|WGS:JAAVVJ|G4P62_T003384"; product "probable E3 ubiquitin-protein ligase HERC1"; transcript_biotype "mRNA"; exon_number "41";
CM025015.1	Genbank	exon	22224346	22224515	.	+	.	gene_id "G4P62_002100"; transcript_id "gnl|WGS:JAAVVJ|G4P62_T003384"; locus_tag "G4P62_002100"; note "transcript variant X2"; orig_protein_id "gnl|WGS:JAAVVJ|G4P62_P003384"; orig_transcript_id "gnl|WGS:JAAVVJ|G4P62_T003384"; product "probable E3 ubiquitin-protein ligase HERC1"; transcript_biotype "mRNA"; exon_number "42";
CM025015.1	Genbank	exon	22225038	22225121	.	+	.	gene_id "G4P62_002100"; transcript_id "gnl|WGS:JAAVVJ|G4P62_T003384"; locus_tag "G4P62_002100"; note "transcript variant X2"; orig_protein_id "gnl|WGS:JAAVVJ|G4P62_P003384"; orig_transcript_id "gnl|WGS:JAAVVJ|G4P62_T003384"; product "probable E3 ubiquitin-protein ligase HERC1"; transcript_biotype "mRNA"; exon_number "43";
CM025015.1	Genbank	exon	22225622	22225808	.	+	.	gene_id "G4P62_002100"; transcript_id "gnl|WGS:JAAVVJ|G4P62_T003384"; locus_tag "G4P62_002100"; note "transcript variant X2"; orig_protein_id "gnl|WGS:JAAVVJ|G4P62_P003384"; orig_transcript_id "gnl|WGS:JAAVVJ|G4P62_T003384"; product "probable E3 ubiquitin-protein ligase HERC1"; transcript_biotype "mRNA"; exon_number "44";
CM025015.1	Genbank	exon	22225880	22226007	.	+	.	gene_id "G4P62_002100"; transcript_id "gnl|WGS:JAAVVJ|G4P62_T003384"; locus_tag "G4P62_002100"; note "transcript variant X2"; orig_protein_id "gnl|WGS:JAAVVJ|G4P62_P003384"; orig_transcript_id "gnl|WGS:JAAVVJ|G4P62_T003384"; product "probable E3 ubiquitin-protein ligase HERC1"; transcript_biotype "mRNA"; exon_number "45";
CM025015.1	Genbank	exon	22226105	22226316	.	+	.	gene_id "G4P62_002100"; transcript_id "gnl|WGS:JAAVVJ|G4P62_T003384"; locus_tag "G4P62_002100"; note "transcript variant X2"; orig_protein_id "gnl|WGS:JAAVVJ|G4P62_P003384"; orig_transcript_id "gnl|WGS:JAAVVJ|G4P62_T003384"; product "probable E3 ubiquitin-protein ligase HERC1"; transcript_biotype "mRNA"; exon_number "46";
CM025015.1	Genbank	exon	22226435	22226694	.	+	.	gene_id "G4P62_002100"; transcript_id "gnl|WGS:JAAVVJ|G4P62_T003384"; locus_tag "G4P62_002100"; note "transcript variant X2"; orig_protein_id "gnl|WGS:JAAVVJ|G4P62_P003384"; orig_transcript_id "gnl|WGS:JAAVVJ|G4P62_T003384"; product "probable E3 ubiquitin-protein ligase HERC1"; transcript_biotype "mRNA"; exon_number "47";
CM025015.1	Genbank	exon	22226807	22226859	.	+	.	gene_id "G4P62_002100"; transcript_id "gnl|WGS:JAAVVJ|G4P62_T003384"; locus_tag "G4P62_002100"; note "transcript variant X2"; orig_protein_id "gnl|WGS:JAAVVJ|G4P62_P003384"; orig_transcript_id "gnl|WGS:JAAVVJ|G4P62_T003384"; product "probable E3 ubiquitin-protein ligase HERC1"; transcript_biotype "mRNA"; exon_number "48";
CM025015.1	Genbank	exon	22226949	22227143	.	+	.	gene_id "G4P62_002100"; transcript_id "gnl|WGS:JAAVVJ|G4P62_T003384"; locus_tag "G4P62_002100"; note "transcript variant X2"; orig_protein_id "gnl|WGS:JAAVVJ|G4P62_P003384"; orig_transcript_id "gnl|WGS:JAAVVJ|G4P62_T003384"; product "probable E3 ubiquitin-protein ligase HERC1"; transcript_biotype "mRNA"; exon_number "49";
CM025015.1	Genbank	exon	22230707	22230872	.	+	.	gene_id "G4P62_002100"; transcript_id "gnl|WGS:JAAVVJ|G4P62_T003384"; locus_tag "G4P62_002100"; note "transcript variant X2"; orig_protein_id "gnl|WGS:JAAVVJ|G4P62_P003384"; orig_transcript_id "gnl|WGS:JAAVVJ|G4P62_T003384"; product "probable E3 ubiquitin-protein ligase HERC1"; transcript_biotype "mRNA"; exon_number "50";
CM025015.1	Genbank	exon	22230950	22231199	.	+	.	gene_id "G4P62_002100"; transcript_id "gnl|WGS:JAAVVJ|G4P62_T003384"; locus_tag "G4P62_002100"; note "transcript variant X2"; orig_protein_id "gnl|WGS:JAAVVJ|G4P62_P003384"; orig_transcript_id "gnl|WGS:JAAVVJ|G4P62_T003384"; product "probable E3 ubiquitin-protein ligase HERC1"; transcript_biotype "mRNA"; exon_number "51";
CM025015.1	Genbank	exon	22231981	22232197	.	+	.	gene_id "G4P62_002100"; transcript_id "gnl|WGS:JAAVVJ|G4P62_T003384"; locus_tag "G4P62_002100"; note "transcript variant X2"; orig_protein_id "gnl|WGS:JAAVVJ|G4P62_P003384"; orig_transcript_id "gnl|WGS:JAAVVJ|G4P62_T003384"; product "probable E3 ubiquitin-protein ligase HERC1"; transcript_biotype "mRNA"; exon_number "52";
CM025015.1	Genbank	exon	22232290	22232567	.	+	.	gene_id "G4P62_002100"; transcript_id "gnl|WGS:JAAVVJ|G4P62_T003384"; locus_tag "G4P62_002100"; note "transcript variant X2"; orig_protein_id "gnl|WGS:JAAVVJ|G4P62_P003384"; orig_transcript_id "gnl|WGS:JAAVVJ|G4P62_T003384"; product "probable E3 ubiquitin-protein ligase HERC1"; transcript_biotype "mRNA"; exon_number "53";
CM025015.1	Genbank	exon	22232666	22232793	.	+	.	gene_id "G4P62_002100"; transcript_id "gnl|WGS:JAAVVJ|G4P62_T003384"; locus_tag "G4P62_002100"; note "transcript variant X2"; orig_protein_id "gnl|WGS:JAAVVJ|G4P62_P003384"; orig_transcript_id "gnl|WGS:JAAVVJ|G4P62_T003384"; product "probable E3 ubiquitin-protein ligase HERC1"; transcript_biotype "mRNA"; exon_number "54";
CM025015.1	Genbank	exon	22232940	22233067	.	+	.	gene_id "G4P62_002100"; transcript_id "gnl|WGS:JAAVVJ|G4P62_T003384"; locus_tag "G4P62_002100"; note "transcript variant X2"; orig_protein_id "gnl|WGS:JAAVVJ|G4P62_P003384"; orig_transcript_id "gnl|WGS:JAAVVJ|G4P62_T003384"; product "probable E3 ubiquitin-protein ligase HERC1"; transcript_biotype "mRNA"; exon_number "55";
CM025015.1	Genbank	exon	22233346	22233573	.	+	.	gene_id "G4P62_002100"; transcript_id "gnl|WGS:JAAVVJ|G4P62_T003384"; locus_tag "G4P62_002100"; note "transcript variant X2"; orig_protein_id "gnl|WGS:JAAVVJ|G4P62_P003384"; orig_transcript_id "gnl|WGS:JAAVVJ|G4P62_T003384"; product "probable E3 ubiquitin-protein ligase HERC1"; transcript_biotype "mRNA"; exon_number "56";
CM025015.1	Genbank	exon	22233671	22233798	.	+	.	gene_id "G4P62_002100"; transcript_id "gnl|WGS:JAAVVJ|G4P62_T003384"; locus_tag "G4P62_002100"; note "transcript variant X2"; orig_protein_id "gnl|WGS:JAAVVJ|G4P62_P003384"; orig_transcript_id "gnl|WGS:JAAVVJ|G4P62_T003384"; product "probable E3 ubiquitin-protein ligase HERC1"; transcript_biotype "mRNA"; exon_number "57";
CM025015.1	Genbank	exon	22236933	22237132	.	+	.	gene_id "G4P62_002100"; transcript_id "gnl|WGS:JAAVVJ|G4P62_T003384"; locus_tag "G4P62_002100"; note "transcript variant X2"; orig_protein_id "gnl|WGS:JAAVVJ|G4P62_P003384"; orig_transcript_id "gnl|WGS:JAAVVJ|G4P62_T003384"; product "probable E3 ubiquitin-protein ligase HERC1"; transcript_biotype "mRNA"; exon_number "58";
CM025015.1	Genbank	exon	22237295	22237409	.	+	.	gene_id "G4P62_002100"; transcript_id "gnl|WGS:JAAVVJ|G4P62_T003384"; locus_tag "G4P62_002100"; note "transcript variant X2"; orig_protein_id "gnl|WGS:JAAVVJ|G4P62_P003384"; orig_transcript_id "gnl|WGS:JAAVVJ|G4P62_T003384"; product "probable E3 ubiquitin-protein ligase HERC1"; transcript_biotype "mRNA"; exon_number "59";
CM025015.1	Genbank	exon	22237532	22237660	.	+	.	gene_id "G4P62_002100"; transcript_id "gnl|WGS:JAAVVJ|G4P62_T003384"; locus_tag "G4P62_002100"; note "transcript variant X2"; orig_protein_id "gnl|WGS:JAAVVJ|G4P62_P003384"; orig_transcript_id "gnl|WGS:JAAVVJ|G4P62_T003384"; product "probable E3 ubiquitin-protein ligase HERC1"; transcript_biotype "mRNA"; exon_number "60";
CM025015.1	Genbank	exon	22237747	22237845	.	+	.	gene_id "G4P62_002100"; transcript_id "gnl|WGS:JAAVVJ|G4P62_T003384"; locus_tag "G4P62_002100"; note "transcript variant X2"; orig_protein_id "gnl|WGS:JAAVVJ|G4P62_P003384"; orig_transcript_id "gnl|WGS:JAAVVJ|G4P62_T003384"; product "probable E3 ubiquitin-protein ligase HERC1"; transcript_biotype "mRNA"; exon_number "61";
CM025015.1	Genbank	exon	22237919	22238092	.	+	.	gene_id "G4P62_002100"; transcript_id "gnl|WGS:JAAVVJ|G4P62_T003384"; locus_tag "G4P62_002100"; note "transcript variant X2"; orig_protein_id "gnl|WGS:JAAVVJ|G4P62_P003384"; orig_transcript_id "gnl|WGS:JAAVVJ|G4P62_T003384"; product "probable E3 ubiquitin-protein ligase HERC1"; transcript_biotype "mRNA"; exon_number "62";
CM025015.1	Genbank	exon	22238181	22238465	.	+	.	gene_id "G4P62_002100"; transcript_id "gnl|WGS:JAAVVJ|G4P62_T003384"; locus_tag "G4P62_002100"; note "transcript variant X2"; orig_protein_id "gnl|WGS:JAAVVJ|G4P62_P003384"; orig_transcript_id "gnl|WGS:JAAVVJ|G4P62_T003384"; product "probable E3 ubiquitin-protein ligase HERC1"; transcript_biotype "mRNA"; exon_number "63";
CM025015.1	Genbank	exon	22238538	22238603	.	+	.	gene_id "G4P62_002100"; transcript_id "gnl|WGS:JAAVVJ|G4P62_T003384"; locus_tag "G4P62_002100"; note "transcript variant X2"; orig_protein_id "gnl|WGS:JAAVVJ|G4P62_P003384"; orig_transcript_id "gnl|WGS:JAAVVJ|G4P62_T003384"; product "probable E3 ubiquitin-protein ligase HERC1"; transcript_biotype "mRNA"; exon_number "64";
CM025015.1	Genbank	exon	22238677	22238802	.	+	.	gene_id "G4P62_002100"; transcript_id "gnl|WGS:JAAVVJ|G4P62_T003384"; locus_tag "G4P62_002100"; note "transcript variant X2"; orig_protein_id "gnl|WGS:JAAVVJ|G4P62_P003384"; orig_transcript_id "gnl|WGS:JAAVVJ|G4P62_T003384"; product "probable E3 ubiquitin-protein ligase HERC1"; transcript_biotype "mRNA"; exon_number "65";
CM025015.1	Genbank	exon	22238899	22239037	.	+	.	gene_id "G4P62_002100"; transcript_id "gnl|WGS:JAAVVJ|G4P62_T003384"; locus_tag "G4P62_002100"; note "transcript variant X2"; orig_protein_id "gnl|WGS:JAAVVJ|G4P62_P003384"; orig_transcript_id "gnl|WGS:JAAVVJ|G4P62_T003384"; product "probable E3 ubiquitin-protein ligase HERC1"; transcript_biotype "mRNA"; exon_number "66";
CM025015.1	Genbank	exon	22239164	22239345	.	+	.	gene_id "G4P62_002100"; transcript_id "gnl|WGS:JAAVVJ|G4P62_T003384"; locus_tag "G4P62_002100"; note "transcript variant X2"; orig_protein_id "gnl|WGS:JAAVVJ|G4P62_P003384"; orig_transcript_id "gnl|WGS:JAAVVJ|G4P62_T003384"; product "probable E3 ubiquitin-protein ligase HERC1"; transcript_biotype "mRNA"; exon_number "67";
CM025015.1	Genbank	exon	22241583	22241738	.	+	.	gene_id "G4P62_002100"; transcript_id "gnl|WGS:JAAVVJ|G4P62_T003384"; locus_tag "G4P62_002100"; note "transcript variant X2"; orig_protein_id "gnl|WGS:JAAVVJ|G4P62_P003384"; orig_transcript_id "gnl|WGS:JAAVVJ|G4P62_T003384"; product "probable E3 ubiquitin-protein ligase HERC1"; transcript_biotype "mRNA"; exon_number "68";
CM025015.1	Genbank	exon	22241818	22241940	.	+	.	gene_id "G4P62_002100"; transcript_id "gnl|WGS:JAAVVJ|G4P62_T003384"; locus_tag "G4P62_002100"; note "transcript variant X2"; orig_protein_id "gnl|WGS:JAAVVJ|G4P62_P003384"; orig_transcript_id "gnl|WGS:JAAVVJ|G4P62_T003384"; product "probable E3 ubiquitin-protein ligase HERC1"; transcript_biotype "mRNA"; exon_number "69";
CM025015.1	Genbank	exon	22242062	22242164	.	+	.	gene_id "G4P62_002100"; transcript_id "gnl|WGS:JAAVVJ|G4P62_T003384"; locus_tag "G4P62_002100"; note "transcript variant X2"; orig_protein_id "gnl|WGS:JAAVVJ|G4P62_P003384"; orig_transcript_id "gnl|WGS:JAAVVJ|G4P62_T003384"; product "probable E3 ubiquitin-protein ligase HERC1"; transcript_biotype "mRNA"; exon_number "70";
CM025015.1	Genbank	exon	22242553	22242722	.	+	.	gene_id "G4P62_002100"; transcript_id "gnl|WGS:JAAVVJ|G4P62_T003384"; locus_tag "G4P62_002100"; note "transcript variant X2"; orig_protein_id "gnl|WGS:JAAVVJ|G4P62_P003384"; orig_transcript_id "gnl|WGS:JAAVVJ|G4P62_T003384"; product "probable E3 ubiquitin-protein ligase HERC1"; transcript_biotype "mRNA"; exon_number "71";
CM025015.1	Genbank	exon	22242813	22242951	.	+	.	gene_id "G4P62_002100"; transcript_id "gnl|WGS:JAAVVJ|G4P62_T003384"; locus_tag "G4P62_002100"; note "transcript variant X2"; orig_protein_id "gnl|WGS:JAAVVJ|G4P62_P003384"; orig_transcript_id "gnl|WGS:JAAVVJ|G4P62_T003384"; product "probable E3 ubiquitin-protein ligase HERC1"; transcript_biotype "mRNA"; exon_number "72";
CM025015.1	Genbank	exon	22243041	22243210	.	+	.	gene_id "G4P62_002100"; transcript_id "gnl|WGS:JAAVVJ|G4P62_T003384"; locus_tag "G4P62_002100"; note "transcript variant X2"; orig_protein_id "gnl|WGS:JAAVVJ|G4P62_P003384"; orig_transcript_id "gnl|WGS:JAAVVJ|G4P62_T003384"; product "probable E3 ubiquitin-protein ligase HERC1"; transcript_biotype "mRNA"; exon_number "73";
CM025015.1	Genbank	exon	22244645	22244814	.	+	.	gene_id "G4P62_002100"; transcript_id "gnl|WGS:JAAVVJ|G4P62_T003384"; locus_tag "G4P62_002100"; note "transcript variant X2"; orig_protein_id "gnl|WGS:JAAVVJ|G4P62_P003384"; orig_transcript_id "gnl|WGS:JAAVVJ|G4P62_T003384"; product "probable E3 ubiquitin-protein ligase HERC1"; transcript_biotype "mRNA"; exon_number "74";
CM025015.1	Genbank	exon	22244959	22245124	.	+	.	gene_id "G4P62_002100"; transcript_id "gnl|WGS:JAAVVJ|G4P62_T003384"; locus_tag "G4P62_002100"; note "transcript variant X2"; orig_protein_id "gnl|WGS:JAAVVJ|G4P62_P003384"; orig_transcript_id "gnl|WGS:JAAVVJ|G4P62_T003384"; product "probable E3 ubiquitin-protein ligase HERC1"; transcript_biotype "mRNA"; exon_number "75";
CM025015.1	Genbank	exon	22245215	22245291	.	+	.	gene_id "G4P62_002100"; transcript_id "gnl|WGS:JAAVVJ|G4P62_T003384"; locus_tag "G4P62_002100"; note "transcript variant X2"; orig_protein_id "gnl|WGS:JAAVVJ|G4P62_P003384"; orig_transcript_id "gnl|WGS:JAAVVJ|G4P62_T003384"; product "probable E3 ubiquitin-protein ligase HERC1"; transcript_biotype "mRNA"; exon_number "76";
CM025015.1	Genbank	exon	22245377	22245629	.	+	.	gene_id "G4P62_002100"; transcript_id "gnl|WGS:JAAVVJ|G4P62_T003384"; locus_tag "G4P62_002100"; note "transcript variant X2"; orig_protein_id "gnl|WGS:JAAVVJ|G4P62_P003384"; orig_transcript_id "gnl|WGS:JAAVVJ|G4P62_T003384"; product "probable E3 ubiquitin-protein ligase HERC1"; transcript_biotype "mRNA"; exon_number "77";
CM025015.1	Genbank	exon	22245716	22245868	.	+	.	gene_id "G4P62_002100"; transcript_id "gnl|WGS:JAAVVJ|G4P62_T003384"; locus_tag "G4P62_002100"; note "transcript variant X2"; orig_protein_id "gnl|WGS:JAAVVJ|G4P62_P003384"; orig_transcript_id "gnl|WGS:JAAVVJ|G4P62_T003384"; product "probable E3 ubiquitin-protein ligase HERC1"; transcript_biotype "mRNA"; exon_number "78";
CM025015.1	Genbank	exon	22246813	22247118	.	+	.	gene_id "G4P62_002100"; transcript_id "gnl|WGS:JAAVVJ|G4P62_T003384"; locus_tag "G4P62_002100"; note "transcript variant X2"; orig_protein_id "gnl|WGS:JAAVVJ|G4P62_P003384"; orig_transcript_id "gnl|WGS:JAAVVJ|G4P62_T003384"; product "probable E3 ubiquitin-protein ligase HERC1"; transcript_biotype "mRNA"; exon_number "79";
CM025015.1	Genbank	exon	22247214	22247736	.	+	.	gene_id "G4P62_002100"; transcript_id "gnl|WGS:JAAVVJ|G4P62_T003384"; locus_tag "G4P62_002100"; note "transcript variant X2"; orig_protein_id "gnl|WGS:JAAVVJ|G4P62_P003384"; orig_transcript_id "gnl|WGS:JAAVVJ|G4P62_T003384"; product "probable E3 ubiquitin-protein ligase HERC1"; transcript_biotype "mRNA"; exon_number "80";
CM025015.1	Genbank	CDS	22193049	22194020	.	+	0	gene_id "G4P62_002100"; transcript_id "gnl|WGS:JAAVVJ|G4P62_T003384"; gbkey "CDS"; locus_tag "G4P62_002100"; orig_transcript_id "gnl|WGS:JAAVVJ|G4P62_T003384"; product "transcript variant X2"; protein_id "KAF7217295.1"; exon_number "2";
CM025015.1	Genbank	CDS	22201100	22201195	.	+	0	gene_id "G4P62_002100"; transcript_id "gnl|WGS:JAAVVJ|G4P62_T003384"; gbkey "CDS"; locus_tag "G4P62_002100"; orig_transcript_id "gnl|WGS:JAAVVJ|G4P62_T003384"; product "transcript variant X2"; protein_id "KAF7217295.1"; exon_number "3";
CM025015.1	Genbank	CDS	22201272	22201454	.	+	0	gene_id "G4P62_002100"; transcript_id "gnl|WGS:JAAVVJ|G4P62_T003384"; gbkey "CDS"; locus_tag "G4P62_002100"; orig_transcript_id "gnl|WGS:JAAVVJ|G4P62_T003384"; product "transcript variant X2"; protein_id "KAF7217295.1"; exon_number "4";
CM025015.1	Genbank	CDS	22205291	22205503	.	+	0	gene_id "G4P62_002100"; transcript_id "gnl|WGS:JAAVVJ|G4P62_T003384"; gbkey "CDS"; locus_tag "G4P62_002100"; orig_transcript_id "gnl|WGS:JAAVVJ|G4P62_T003384"; product "transcript variant X2"; protein_id "KAF7217295.1"; exon_number "5";
CM025015.1	Genbank	CDS	22205604	22205702	.	+	0	gene_id "G4P62_002100"; transcript_id "gnl|WGS:JAAVVJ|G4P62_T003384"; gbkey "CDS"; locus_tag "G4P62_002100"; orig_transcript_id "gnl|WGS:JAAVVJ|G4P62_T003384"; product "transcript variant X2"; protein_id "KAF7217295.1"; exon_number "6";
CM025015.1	Genbank	CDS	22205842	22205938	.	+	0	gene_id "G4P62_002100"; transcript_id "gnl|WGS:JAAVVJ|G4P62_T003384"; gbkey "CDS"; locus_tag "G4P62_002100"; orig_transcript_id "gnl|WGS:JAAVVJ|G4P62_T003384"; product "transcript variant X2"; protein_id "KAF7217295.1"; exon_number "7";
CM025015.1	Genbank	CDS	22206034	22206177	.	+	2	gene_id "G4P62_002100"; transcript_id "gnl|WGS:JAAVVJ|G4P62_T003384"; gbkey "CDS"; locus_tag "G4P62_002100"; orig_transcript_id "gnl|WGS:JAAVVJ|G4P62_T003384"; product "transcript variant X2"; protein_id "KAF7217295.1"; exon_number "8";
CM025015.1	Genbank	CDS	22206398	22206525	.	+	2	gene_id "G4P62_002100"; transcript_id "gnl|WGS:JAAVVJ|G4P62_T003384"; gbkey "CDS"; locus_tag "G4P62_002100"; orig_transcript_id "gnl|WGS:JAAVVJ|G4P62_T003384"; product "transcript variant X2"; protein_id "KAF7217295.1"; exon_number "9";
CM025015.1	Genbank	CDS	22206815	22206959	.	+	0	gene_id "G4P62_002100"; transcript_id "gnl|WGS:JAAVVJ|G4P62_T003384"; gbkey "CDS"; locus_tag "G4P62_002100"; orig_transcript_id "gnl|WGS:JAAVVJ|G4P62_T003384"; product "transcript variant X2"; protein_id "KAF7217295.1"; exon_number "10";
CM025015.1	Genbank	CDS	22207054	22207225	.	+	2	gene_id "G4P62_002100"; transcript_id "gnl|WGS:JAAVVJ|G4P62_T003384"; gbkey "CDS"; locus_tag "G4P62_002100"; orig_transcript_id "gnl|WGS:JAAVVJ|G4P62_T003384"; product "transcript variant X2"; protein_id "KAF7217295.1"; exon_number "11";
CM025015.1	Genbank	CDS	22207403	22207537	.	+	1	gene_id "G4P62_002100"; transcript_id "gnl|WGS:JAAVVJ|G4P62_T003384"; gbkey "CDS"; locus_tag "G4P62_002100"; orig_transcript_id "gnl|WGS:JAAVVJ|G4P62_T003384"; product "transcript variant X2"; protein_id "KAF7217295.1"; exon_number "12";
CM025015.1	Genbank	CDS	22208979	22209144	.	+	1	gene_id "G4P62_002100"; transcript_id "gnl|WGS:JAAVVJ|G4P62_T003384"; gbkey "CDS"; locus_tag "G4P62_002100"; orig_transcript_id "gnl|WGS:JAAVVJ|G4P62_T003384"; product "transcript variant X2"; protein_id "KAF7217295.1"; exon_number "13";
CM025015.1	Genbank	CDS	22209277	22209402	.	+	0	gene_id "G4P62_002100"; transcript_id "gnl|WGS:JAAVVJ|G4P62_T003384"; gbkey "CDS"; locus_tag "G4P62_002100"; orig_transcript_id "gnl|WGS:JAAVVJ|G4P62_T003384"; product "transcript variant X2"; protein_id "KAF7217295.1"; exon_number "14";
CM025015.1	Genbank	CDS	22209726	22209950	.	+	0	gene_id "G4P62_002100"; transcript_id "gnl|WGS:JAAVVJ|G4P62_T003384"; gbkey "CDS"; locus_tag "G4P62_002100"; orig_transcript_id "gnl|WGS:JAAVVJ|G4P62_T003384"; product "transcript variant X2"; protein_id "KAF7217295.1"; exon_number "15";
CM025015.1	Genbank	CDS	22211443	22211595	.	+	0	gene_id "G4P62_002100"; transcript_id "gnl|WGS:JAAVVJ|G4P62_T003384"; gbkey "CDS"; locus_tag "G4P62_002100"; orig_transcript_id "gnl|WGS:JAAVVJ|G4P62_T003384"; product "transcript variant X2"; protein_id "KAF7217295.1"; exon_number "16";
CM025015.1	Genbank	CDS	22211983	22212115	.	+	0	gene_id "G4P62_002100"; transcript_id "gnl|WGS:JAAVVJ|G4P62_T003384"; gbkey "CDS"; locus_tag "G4P62_002100"; orig_transcript_id "gnl|WGS:JAAVVJ|G4P62_T003384"; product "transcript variant X2"; protein_id "KAF7217295.1"; exon_number "17";
CM025015.1	Genbank	CDS	22212220	22212423	.	+	2	gene_id "G4P62_002100"; transcript_id "gnl|WGS:JAAVVJ|G4P62_T003384"; gbkey "CDS"; locus_tag "G4P62_002100"; orig_transcript_id "gnl|WGS:JAAVVJ|G4P62_T003384"; product "transcript variant X2"; protein_id "KAF7217295.1"; exon_number "18";
CM025015.1	Genbank	CDS	22212544	22212756	.	+	2	gene_id "G4P62_002100"; transcript_id "gnl|WGS:JAAVVJ|G4P62_T003384"; gbkey "CDS"; locus_tag "G4P62_002100"; orig_transcript_id "gnl|WGS:JAAVVJ|G4P62_T003384"; product "transcript variant X2"; protein_id "KAF7217295.1"; exon_number "19";
CM025015.1	Genbank	CDS	22213054	22213227	.	+	2	gene_id "G4P62_002100"; transcript_id "gnl|WGS:JAAVVJ|G4P62_T003384"; gbkey "CDS"; locus_tag "G4P62_002100"; orig_transcript_id "gnl|WGS:JAAVVJ|G4P62_T003384"; product "transcript variant X2"; protein_id "KAF7217295.1"; exon_number "20";
CM025015.1	Genbank	CDS	22213314	22213428	.	+	2	gene_id "G4P62_002100"; transcript_id "gnl|WGS:JAAVVJ|G4P62_T003384"; gbkey "CDS"; locus_tag "G4P62_002100"; orig_transcript_id "gnl|WGS:JAAVVJ|G4P62_T003384"; product "transcript variant X2"; protein_id "KAF7217295.1"; exon_number "21";
CM025015.1	Genbank	CDS	22213560	22213671	.	+	1	gene_id "G4P62_002100"; transcript_id "gnl|WGS:JAAVVJ|G4P62_T003384"; gbkey "CDS"; locus_tag "G4P62_002100"; orig_transcript_id "gnl|WGS:JAAVVJ|G4P62_T003384"; product "transcript variant X2"; protein_id "KAF7217295.1"; exon_number "22";
CM025015.1	Genbank	CDS	22214510	22214708	.	+	0	gene_id "G4P62_002100"; transcript_id "gnl|WGS:JAAVVJ|G4P62_T003384"; gbkey "CDS"; locus_tag "G4P62_002100"; orig_transcript_id "gnl|WGS:JAAVVJ|G4P62_T003384"; product "transcript variant X2"; protein_id "KAF7217295.1"; exon_number "23";
CM025015.1	Genbank	CDS	22214819	22215122	.	+	2	gene_id "G4P62_002100"; transcript_id "gnl|WGS:JAAVVJ|G4P62_T003384"; gbkey "CDS"; locus_tag "G4P62_002100"; orig_transcript_id "gnl|WGS:JAAVVJ|G4P62_T003384"; product "transcript variant X2"; protein_id "KAF7217295.1"; exon_number "24";
CM025015.1	Genbank	CDS	22215220	22215265	.	+	1	gene_id "G4P62_002100"; transcript_id "gnl|WGS:JAAVVJ|G4P62_T003384"; gbkey "CDS"; locus_tag "G4P62_002100"; orig_transcript_id "gnl|WGS:JAAVVJ|G4P62_T003384"; product "transcript variant X2"; protein_id "KAF7217295.1"; exon_number "25";
CM025015.1	Genbank	CDS	22215341	22215386	.	+	0	gene_id "G4P62_002100"; transcript_id "gnl|WGS:JAAVVJ|G4P62_T003384"; gbkey "CDS"; locus_tag "G4P62_002100"; orig_transcript_id "gnl|WGS:JAAVVJ|G4P62_T003384"; product "transcript variant X2"; protein_id "KAF7217295.1"; exon_number "26";
CM025015.1	Genbank	CDS	22215534	22215784	.	+	2	gene_id "G4P62_002100"; transcript_id "gnl|WGS:JAAVVJ|G4P62_T003384"; gbkey "CDS"; locus_tag "G4P62_002100"; orig_transcript_id "gnl|WGS:JAAVVJ|G4P62_T003384"; product "transcript variant X2"; protein_id "KAF7217295.1"; exon_number "27";
CM025015.1	Genbank	CDS	22215931	22216128	.	+	0	gene_id "G4P62_002100"; transcript_id "gnl|WGS:JAAVVJ|G4P62_T003384"; gbkey "CDS"; locus_tag "G4P62_002100"; orig_transcript_id "gnl|WGS:JAAVVJ|G4P62_T003384"; product "transcript variant X2"; protein_id "KAF7217295.1"; exon_number "28";
CM025015.1	Genbank	CDS	22216287	22216407	.	+	0	gene_id "G4P62_002100"; transcript_id "gnl|WGS:JAAVVJ|G4P62_T003384"; gbkey "CDS"; locus_tag "G4P62_002100"; orig_transcript_id "gnl|WGS:JAAVVJ|G4P62_T003384"; product "transcript variant X2"; protein_id "KAF7217295.1"; exon_number "29";
CM025015.1	Genbank	CDS	22216858	22217098	.	+	2	gene_id "G4P62_002100"; transcript_id "gnl|WGS:JAAVVJ|G4P62_T003384"; gbkey "CDS"; locus_tag "G4P62_002100"; orig_transcript_id "gnl|WGS:JAAVVJ|G4P62_T003384"; product "transcript variant X2"; protein_id "KAF7217295.1"; exon_number "30";
CM025015.1	Genbank	CDS	22217194	22217342	.	+	1	gene_id "G4P62_002100"; transcript_id "gnl|WGS:JAAVVJ|G4P62_T003384"; gbkey "CDS"; locus_tag "G4P62_002100"; orig_transcript_id "gnl|WGS:JAAVVJ|G4P62_T003384"; product "transcript variant X2"; protein_id "KAF7217295.1"; exon_number "31";
CM025015.1	Genbank	CDS	22217463	22217615	.	+	2	gene_id "G4P62_002100"; transcript_id "gnl|WGS:JAAVVJ|G4P62_T003384"; gbkey "CDS"; locus_tag "G4P62_002100"; orig_transcript_id "gnl|WGS:JAAVVJ|G4P62_T003384"; product "transcript variant X2"; protein_id "KAF7217295.1"; exon_number "32";
CM025015.1	Genbank	CDS	22217724	22217821	.	+	2	gene_id "G4P62_002100"; transcript_id "gnl|WGS:JAAVVJ|G4P62_T003384"; gbkey "CDS"; locus_tag "G4P62_002100"; orig_transcript_id "gnl|WGS:JAAVVJ|G4P62_T003384"; product "transcript variant X2"; protein_id "KAF7217295.1"; exon_number "33";
CM025015.1	Genbank	CDS	22217911	22218003	.	+	0	gene_id "G4P62_002100"; transcript_id "gnl|WGS:JAAVVJ|G4P62_T003384"; gbkey "CDS"; locus_tag "G4P62_002100"; orig_transcript_id "gnl|WGS:JAAVVJ|G4P62_T003384"; product "transcript variant X2"; protein_id "KAF7217295.1"; exon_number "34";
CM025015.1	Genbank	CDS	22218741	22218908	.	+	0	gene_id "G4P62_002100"; transcript_id "gnl|WGS:JAAVVJ|G4P62_T003384"; gbkey "CDS"; locus_tag "G4P62_002100"; orig_transcript_id "gnl|WGS:JAAVVJ|G4P62_T003384"; product "transcript variant X2"; protein_id "KAF7217295.1"; exon_number "35";
CM025015.1	Genbank	CDS	22218987	22219226	.	+	0	gene_id "G4P62_002100"; transcript_id "gnl|WGS:JAAVVJ|G4P62_T003384"; gbkey "CDS"; locus_tag "G4P62_002100"; orig_transcript_id "gnl|WGS:JAAVVJ|G4P62_T003384"; product "transcript variant X2"; protein_id "KAF7217295.1"; exon_number "36";
CM025015.1	Genbank	CDS	22219299	22219382	.	+	0	gene_id "G4P62_002100"; transcript_id "gnl|WGS:JAAVVJ|G4P62_T003384"; gbkey "CDS"; locus_tag "G4P62_002100"; orig_transcript_id "gnl|WGS:JAAVVJ|G4P62_T003384"; product "transcript variant X2"; protein_id "KAF7217295.1"; exon_number "37";
CM025015.1	Genbank	CDS	22219490	22219712	.	+	0	gene_id "G4P62_002100"; transcript_id "gnl|WGS:JAAVVJ|G4P62_T003384"; gbkey "CDS"; locus_tag "G4P62_002100"; orig_transcript_id "gnl|WGS:JAAVVJ|G4P62_T003384"; product "transcript variant X2"; protein_id "KAF7217295.1"; exon_number "38";
CM025015.1	Genbank	CDS	22221179	22221458	.	+	2	gene_id "G4P62_002100"; transcript_id "gnl|WGS:JAAVVJ|G4P62_T003384"; gbkey "CDS"; locus_tag "G4P62_002100"; orig_transcript_id "gnl|WGS:JAAVVJ|G4P62_T003384"; product "transcript variant X2"; protein_id "KAF7217295.1"; exon_number "39";
CM025015.1	Genbank	CDS	22221808	22222595	.	+	1	gene_id "G4P62_002100"; transcript_id "gnl|WGS:JAAVVJ|G4P62_T003384"; gbkey "CDS"; locus_tag "G4P62_002100"; orig_transcript_id "gnl|WGS:JAAVVJ|G4P62_T003384"; product "transcript variant X2"; protein_id "KAF7217295.1"; exon_number "40";
CM025015.1	Genbank	CDS	22222682	22222895	.	+	2	gene_id "G4P62_002100"; transcript_id "gnl|WGS:JAAVVJ|G4P62_T003384"; gbkey "CDS"; locus_tag "G4P62_002100"; orig_transcript_id "gnl|WGS:JAAVVJ|G4P62_T003384"; product "transcript variant X2"; protein_id "KAF7217295.1"; exon_number "41";
CM025015.1	Genbank	CDS	22224346	22224515	.	+	1	gene_id "G4P62_002100"; transcript_id "gnl|WGS:JAAVVJ|G4P62_T003384"; gbkey "CDS"; locus_tag "G4P62_002100"; orig_transcript_id "gnl|WGS:JAAVVJ|G4P62_T003384"; product "transcript variant X2"; protein_id "KAF7217295.1"; exon_number "42";
CM025015.1	Genbank	CDS	22225038	22225121	.	+	2	gene_id "G4P62_002100"; transcript_id "gnl|WGS:JAAVVJ|G4P62_T003384"; gbkey "CDS"; locus_tag "G4P62_002100"; orig_transcript_id "gnl|WGS:JAAVVJ|G4P62_T003384"; product "transcript variant X2"; protein_id "KAF7217295.1"; exon_number "43";
CM025015.1	Genbank	CDS	22225622	22225808	.	+	2	gene_id "G4P62_002100"; transcript_id "gnl|WGS:JAAVVJ|G4P62_T003384"; gbkey "CDS"; locus_tag "G4P62_002100"; orig_transcript_id "gnl|WGS:JAAVVJ|G4P62_T003384"; product "transcript variant X2"; protein_id "KAF7217295.1"; exon_number "44";
CM025015.1	Genbank	CDS	22225880	22226007	.	+	1	gene_id "G4P62_002100"; transcript_id "gnl|WGS:JAAVVJ|G4P62_T003384"; gbkey "CDS"; locus_tag "G4P62_002100"; orig_transcript_id "gnl|WGS:JAAVVJ|G4P62_T003384"; product "transcript variant X2"; protein_id "KAF7217295.1"; exon_number "45";
CM025015.1	Genbank	CDS	22226105	22226316	.	+	2	gene_id "G4P62_002100"; transcript_id "gnl|WGS:JAAVVJ|G4P62_T003384"; gbkey "CDS"; locus_tag "G4P62_002100"; orig_transcript_id "gnl|WGS:JAAVVJ|G4P62_T003384"; product "transcript variant X2"; protein_id "KAF7217295.1"; exon_number "46";
CM025015.1	Genbank	CDS	22226435	22226694	.	+	0	gene_id "G4P62_002100"; transcript_id "gnl|WGS:JAAVVJ|G4P62_T003384"; gbkey "CDS"; locus_tag "G4P62_002100"; orig_transcript_id "gnl|WGS:JAAVVJ|G4P62_T003384"; product "transcript variant X2"; protein_id "KAF7217295.1"; exon_number "47";
CM025015.1	Genbank	CDS	22226807	22226859	.	+	1	gene_id "G4P62_002100"; transcript_id "gnl|WGS:JAAVVJ|G4P62_T003384"; gbkey "CDS"; locus_tag "G4P62_002100"; orig_transcript_id "gnl|WGS:JAAVVJ|G4P62_T003384"; product "transcript variant X2"; protein_id "KAF7217295.1"; exon_number "48";
CM025015.1	Genbank	CDS	22226949	22227143	.	+	2	gene_id "G4P62_002100"; transcript_id "gnl|WGS:JAAVVJ|G4P62_T003384"; gbkey "CDS"; locus_tag "G4P62_002100"; orig_transcript_id "gnl|WGS:JAAVVJ|G4P62_T003384"; product "transcript variant X2"; protein_id "KAF7217295.1"; exon_number "49";
CM025015.1	Genbank	CDS	22230707	22230872	.	+	2	gene_id "G4P62_002100"; transcript_id "gnl|WGS:JAAVVJ|G4P62_T003384"; gbkey "CDS"; locus_tag "G4P62_002100"; orig_transcript_id "gnl|WGS:JAAVVJ|G4P62_T003384"; product "transcript variant X2"; protein_id "KAF7217295.1"; exon_number "50";
CM025015.1	Genbank	CDS	22230950	22231199	.	+	1	gene_id "G4P62_002100"; transcript_id "gnl|WGS:JAAVVJ|G4P62_T003384"; gbkey "CDS"; locus_tag "G4P62_002100"; orig_transcript_id "gnl|WGS:JAAVVJ|G4P62_T003384"; product "transcript variant X2"; protein_id "KAF7217295.1"; exon_number "51";
CM025015.1	Genbank	CDS	22231981	22232197	.	+	0	gene_id "G4P62_002100"; transcript_id "gnl|WGS:JAAVVJ|G4P62_T003384"; gbkey "CDS"; locus_tag "G4P62_002100"; orig_transcript_id "gnl|WGS:JAAVVJ|G4P62_T003384"; product "transcript variant X2"; protein_id "KAF7217295.1"; exon_number "52";
CM025015.1	Genbank	CDS	22232290	22232567	.	+	2	gene_id "G4P62_002100"; transcript_id "gnl|WGS:JAAVVJ|G4P62_T003384"; gbkey "CDS"; locus_tag "G4P62_002100"; orig_transcript_id "gnl|WGS:JAAVVJ|G4P62_T003384"; product "transcript variant X2"; protein_id "KAF7217295.1"; exon_number "53";
CM025015.1	Genbank	CDS	22232666	22232793	.	+	0	gene_id "G4P62_002100"; transcript_id "gnl|WGS:JAAVVJ|G4P62_T003384"; gbkey "CDS"; locus_tag "G4P62_002100"; orig_transcript_id "gnl|WGS:JAAVVJ|G4P62_T003384"; product "transcript variant X2"; protein_id "KAF7217295.1"; exon_number "54";
CM025015.1	Genbank	CDS	22232940	22233067	.	+	1	gene_id "G4P62_002100"; transcript_id "gnl|WGS:JAAVVJ|G4P62_T003384"; gbkey "CDS"; locus_tag "G4P62_002100"; orig_transcript_id "gnl|WGS:JAAVVJ|G4P62_T003384"; product "transcript variant X2"; protein_id "KAF7217295.1"; exon_number "55";
CM025015.1	Genbank	CDS	22233346	22233573	.	+	2	gene_id "G4P62_002100"; transcript_id "gnl|WGS:JAAVVJ|G4P62_T003384"; gbkey "CDS"; locus_tag "G4P62_002100"; orig_transcript_id "gnl|WGS:JAAVVJ|G4P62_T003384"; product "transcript variant X2"; protein_id "KAF7217295.1"; exon_number "56";
CM025015.1	Genbank	CDS	22233671	22233798	.	+	2	gene_id "G4P62_002100"; transcript_id "gnl|WGS:JAAVVJ|G4P62_T003384"; gbkey "CDS"; locus_tag "G4P62_002100"; orig_transcript_id "gnl|WGS:JAAVVJ|G4P62_T003384"; product "transcript variant X2"; protein_id "KAF7217295.1"; exon_number "57";
CM025015.1	Genbank	CDS	22236933	22237132	.	+	0	gene_id "G4P62_002100"; transcript_id "gnl|WGS:JAAVVJ|G4P62_T003384"; gbkey "CDS"; locus_tag "G4P62_002100"; orig_transcript_id "gnl|WGS:JAAVVJ|G4P62_T003384"; product "transcript variant X2"; protein_id "KAF7217295.1"; exon_number "58";
CM025015.1	Genbank	CDS	22237295	22237409	.	+	1	gene_id "G4P62_002100"; transcript_id "gnl|WGS:JAAVVJ|G4P62_T003384"; gbkey "CDS"; locus_tag "G4P62_002100"; orig_transcript_id "gnl|WGS:JAAVVJ|G4P62_T003384"; product "transcript variant X2"; protein_id "KAF7217295.1"; exon_number "59";
CM025015.1	Genbank	CDS	22237532	22237660	.	+	0	gene_id "G4P62_002100"; transcript_id "gnl|WGS:JAAVVJ|G4P62_T003384"; gbkey "CDS"; locus_tag "G4P62_002100"; orig_transcript_id "gnl|WGS:JAAVVJ|G4P62_T003384"; product "transcript variant X2"; protein_id "KAF7217295.1"; exon_number "60";
CM025015.1	Genbank	CDS	22237747	22237845	.	+	0	gene_id "G4P62_002100"; transcript_id "gnl|WGS:JAAVVJ|G4P62_T003384"; gbkey "CDS"; locus_tag "G4P62_002100"; orig_transcript_id "gnl|WGS:JAAVVJ|G4P62_T003384"; product "transcript variant X2"; protein_id "KAF7217295.1"; exon_number "61";
CM025015.1	Genbank	CDS	22237919	22238092	.	+	0	gene_id "G4P62_002100"; transcript_id "gnl|WGS:JAAVVJ|G4P62_T003384"; gbkey "CDS"; locus_tag "G4P62_002100"; orig_transcript_id "gnl|WGS:JAAVVJ|G4P62_T003384"; product "transcript variant X2"; protein_id "KAF7217295.1"; exon_number "62";
CM025015.1	Genbank	CDS	22238181	22238465	.	+	0	gene_id "G4P62_002100"; transcript_id "gnl|WGS:JAAVVJ|G4P62_T003384"; gbkey "CDS"; locus_tag "G4P62_002100"; orig_transcript_id "gnl|WGS:JAAVVJ|G4P62_T003384"; product "transcript variant X2"; protein_id "KAF7217295.1"; exon_number "63";
CM025015.1	Genbank	CDS	22238538	22238603	.	+	0	gene_id "G4P62_002100"; transcript_id "gnl|WGS:JAAVVJ|G4P62_T003384"; gbkey "CDS"; locus_tag "G4P62_002100"; orig_transcript_id "gnl|WGS:JAAVVJ|G4P62_T003384"; product "transcript variant X2"; protein_id "KAF7217295.1"; exon_number "64";
CM025015.1	Genbank	CDS	22238677	22238802	.	+	0	gene_id "G4P62_002100"; transcript_id "gnl|WGS:JAAVVJ|G4P62_T003384"; gbkey "CDS"; locus_tag "G4P62_002100"; orig_transcript_id "gnl|WGS:JAAVVJ|G4P62_T003384"; product "transcript variant X2"; protein_id "KAF7217295.1"; exon_number "65";
CM025015.1	Genbank	CDS	22238899	22239037	.	+	0	gene_id "G4P62_002100"; transcript_id "gnl|WGS:JAAVVJ|G4P62_T003384"; gbkey "CDS"; locus_tag "G4P62_002100"; orig_transcript_id "gnl|WGS:JAAVVJ|G4P62_T003384"; product "transcript variant X2"; protein_id "KAF7217295.1"; exon_number "66";
CM025015.1	Genbank	CDS	22239164	22239345	.	+	2	gene_id "G4P62_002100"; transcript_id "gnl|WGS:JAAVVJ|G4P62_T003384"; gbkey "CDS"; locus_tag "G4P62_002100"; orig_transcript_id "gnl|WGS:JAAVVJ|G4P62_T003384"; product "transcript variant X2"; protein_id "KAF7217295.1"; exon_number "67";
CM025015.1	Genbank	CDS	22241583	22241738	.	+	0	gene_id "G4P62_002100"; transcript_id "gnl|WGS:JAAVVJ|G4P62_T003384"; gbkey "CDS"; locus_tag "G4P62_002100"; orig_transcript_id "gnl|WGS:JAAVVJ|G4P62_T003384"; product "transcript variant X2"; protein_id "KAF7217295.1"; exon_number "68";
CM025015.1	Genbank	CDS	22241818	22241940	.	+	0	gene_id "G4P62_002100"; transcript_id "gnl|WGS:JAAVVJ|G4P62_T003384"; gbkey "CDS"; locus_tag "G4P62_002100"; orig_transcript_id "gnl|WGS:JAAVVJ|G4P62_T003384"; product "transcript variant X2"; protein_id "KAF7217295.1"; exon_number "69";
CM025015.1	Genbank	CDS	22242062	22242164	.	+	0	gene_id "G4P62_002100"; transcript_id "gnl|WGS:JAAVVJ|G4P62_T003384"; gbkey "CDS"; locus_tag "G4P62_002100"; orig_transcript_id "gnl|WGS:JAAVVJ|G4P62_T003384"; product "transcript variant X2"; protein_id "KAF7217295.1"; exon_number "70";
CM025015.1	Genbank	CDS	22242553	22242722	.	+	2	gene_id "G4P62_002100"; transcript_id "gnl|WGS:JAAVVJ|G4P62_T003384"; gbkey "CDS"; locus_tag "G4P62_002100"; orig_transcript_id "gnl|WGS:JAAVVJ|G4P62_T003384"; product "transcript variant X2"; protein_id "KAF7217295.1"; exon_number "71";
CM025015.1	Genbank	CDS	22242813	22242951	.	+	0	gene_id "G4P62_002100"; transcript_id "gnl|WGS:JAAVVJ|G4P62_T003384"; gbkey "CDS"; locus_tag "G4P62_002100"; orig_transcript_id "gnl|WGS:JAAVVJ|G4P62_T003384"; product "transcript variant X2"; protein_id "KAF7217295.1"; exon_number "72";
CM025015.1	Genbank	CDS	22243041	22243210	.	+	2	gene_id "G4P62_002100"; transcript_id "gnl|WGS:JAAVVJ|G4P62_T003384"; gbkey "CDS"; locus_tag "G4P62_002100"; orig_transcript_id "gnl|WGS:JAAVVJ|G4P62_T003384"; product "transcript variant X2"; protein_id "KAF7217295.1"; exon_number "73";
CM025015.1	Genbank	CDS	22244645	22244814	.	+	0	gene_id "G4P62_002100"; transcript_id "gnl|WGS:JAAVVJ|G4P62_T003384"; gbkey "CDS"; locus_tag "G4P62_002100"; orig_transcript_id "gnl|WGS:JAAVVJ|G4P62_T003384"; product "transcript variant X2"; protein_id "KAF7217295.1"; exon_number "74";
CM025015.1	Genbank	CDS	22244959	22245124	.	+	1	gene_id "G4P62_002100"; transcript_id "gnl|WGS:JAAVVJ|G4P62_T003384"; gbkey "CDS"; locus_tag "G4P62_002100"; orig_transcript_id "gnl|WGS:JAAVVJ|G4P62_T003384"; product "transcript variant X2"; protein_id "KAF7217295.1"; exon_number "75";
CM025015.1	Genbank	CDS	22245215	22245291	.	+	0	gene_id "G4P62_002100"; transcript_id "gnl|WGS:JAAVVJ|G4P62_T003384"; gbkey "CDS"; locus_tag "G4P62_002100"; orig_transcript_id "gnl|WGS:JAAVVJ|G4P62_T003384"; product "transcript variant X2"; protein_id "KAF7217295.1"; exon_number "76";
CM025015.1	Genbank	CDS	22245377	22245629	.	+	1	gene_id "G4P62_002100"; transcript_id "gnl|WGS:JAAVVJ|G4P62_T003384"; gbkey "CDS"; locus_tag "G4P62_002100"; orig_transcript_id "gnl|WGS:JAAVVJ|G4P62_T003384"; product "transcript variant X2"; protein_id "KAF7217295.1"; exon_number "77";
CM025015.1	Genbank	CDS	22245716	22245868	.	+	0	gene_id "G4P62_002100"; transcript_id "gnl|WGS:JAAVVJ|G4P62_T003384"; gbkey "CDS"; locus_tag "G4P62_002100"; orig_transcript_id "gnl|WGS:JAAVVJ|G4P62_T003384"; product "transcript variant X2"; protein_id "KAF7217295.1"; exon_number "78";
CM025015.1	Genbank	CDS	22246813	22247118	.	+	0	gene_id "G4P62_002100"; transcript_id "gnl|WGS:JAAVVJ|G4P62_T003384"; gbkey "CDS"; locus_tag "G4P62_002100"; orig_transcript_id "gnl|WGS:JAAVVJ|G4P62_T003384"; product "transcript variant X2"; protein_id "KAF7217295.1"; exon_number "79";
CM025015.1	Genbank	CDS	22247214	22247396	.	+	0	gene_id "G4P62_002100"; transcript_id "gnl|WGS:JAAVVJ|G4P62_T003384"; gbkey "CDS"; locus_tag "G4P62_002100"; orig_transcript_id "gnl|WGS:JAAVVJ|G4P62_T003384"; product "transcript variant X2"; protein_id "KAF7217295.1"; exon_number "80";
CM025015.1	Genbank	start_codon	22193049	22193051	.	+	0	gene_id "G4P62_002100"; transcript_id "gnl|WGS:JAAVVJ|G4P62_T003384"; gbkey "CDS"; locus_tag "G4P62_002100"; orig_transcript_id "gnl|WGS:JAAVVJ|G4P62_T003384"; product "transcript variant X2"; protein_id "KAF7217295.1"; exon_number "2";
CM025015.1	Genbank	stop_codon	22247397	22247399	.	+	0	gene_id "G4P62_002100"; transcript_id "gnl|WGS:JAAVVJ|G4P62_T003384"; gbkey "CDS"; locus_tag "G4P62_002100"; orig_transcript_id "gnl|WGS:JAAVVJ|G4P62_T003384"; product "transcript variant X2"; protein_id "KAF7217295.1"; exon_number "80";
CM025015.1	Genbank	gene	22286013	22396123	.	+	.	gene_id "G4P62_002099"; transcript_id ""; description "potassium/sodium hyperpolarization-activated"; gbkey "Gene"; gene_biotype "protein_coding"; locus_tag "G4P62_002099"; note "LOC107374708";
CM025015.1	Genbank	transcript	22286013	22396123	.	+	.	gene_id "G4P62_002099"; transcript_id "gnl|WGS:JAAVVJ|G4P62_T003383"; gbkey "mRNA"; locus_tag "G4P62_002099"; orig_protein_id "gnl|WGS:JAAVVJ|G4P62_P003383"; orig_transcript_id "gnl|WGS:JAAVVJ|G4P62_T003383"; product "potassium/sodium hyperpolarization-activated cyclic nucleotide-gated channel 1-like"; transcript_biotype "mRNA";
CM025015.1	Genbank	exon	22286013	22286749	.	+	.	gene_id "G4P62_002099"; transcript_id "gnl|WGS:JAAVVJ|G4P62_T003383"; locus_tag "G4P62_002099"; orig_protein_id "gnl|WGS:JAAVVJ|G4P62_P003383"; orig_transcript_id "gnl|WGS:JAAVVJ|G4P62_T003383"; product "potassium/sodium hyperpolarization-activated cyclic nucleotide-gated channel 1-like"; transcript_biotype "mRNA"; exon_number "1";
CM025015.1	Genbank	exon	22297494	22297917	.	+	.	gene_id "G4P62_002099"; transcript_id "gnl|WGS:JAAVVJ|G4P62_T003383"; locus_tag "G4P62_002099"; orig_protein_id "gnl|WGS:JAAVVJ|G4P62_P003383"; orig_transcript_id "gnl|WGS:JAAVVJ|G4P62_T003383"; product "potassium/sodium hyperpolarization-activated cyclic nucleotide-gated channel 1-like"; transcript_biotype "mRNA"; exon_number "2";
CM025015.1	Genbank	exon	22341153	22341314	.	+	.	gene_id "G4P62_002099"; transcript_id "gnl|WGS:JAAVVJ|G4P62_T003383"; locus_tag "G4P62_002099"; orig_protein_id "gnl|WGS:JAAVVJ|G4P62_P003383"; orig_transcript_id "gnl|WGS:JAAVVJ|G4P62_T003383"; product "potassium/sodium hyperpolarization-activated cyclic nucleotide-gated channel 1-like"; transcript_biotype "mRNA"; exon_number "3";
CM025015.1	Genbank	exon	22359754	22359972	.	+	.	gene_id "G4P62_002099"; transcript_id "gnl|WGS:JAAVVJ|G4P62_T003383"; locus_tag "G4P62_002099"; orig_protein_id "gnl|WGS:JAAVVJ|G4P62_P003383"; orig_transcript_id "gnl|WGS:JAAVVJ|G4P62_T003383"; product "potassium/sodium hyperpolarization-activated cyclic nucleotide-gated channel 1-like"; transcript_biotype "mRNA"; exon_number "4";
CM025015.1	Genbank	exon	22368587	22368733	.	+	.	gene_id "G4P62_002099"; transcript_id "gnl|WGS:JAAVVJ|G4P62_T003383"; locus_tag "G4P62_002099"; orig_protein_id "gnl|WGS:JAAVVJ|G4P62_P003383"; orig_transcript_id "gnl|WGS:JAAVVJ|G4P62_T003383"; product "potassium/sodium hyperpolarization-activated cyclic nucleotide-gated channel 1-like"; transcript_biotype "mRNA"; exon_number "5";
CM025015.1	Genbank	exon	22375157	22375397	.	+	.	gene_id "G4P62_002099"; transcript_id "gnl|WGS:JAAVVJ|G4P62_T003383"; locus_tag "G4P62_002099"; orig_protein_id "gnl|WGS:JAAVVJ|G4P62_P003383"; orig_transcript_id "gnl|WGS:JAAVVJ|G4P62_T003383"; product "potassium/sodium hyperpolarization-activated cyclic nucleotide-gated channel 1-like"; transcript_biotype "mRNA"; exon_number "6";
CM025015.1	Genbank	exon	22385964	22386128	.	+	.	gene_id "G4P62_002099"; transcript_id "gnl|WGS:JAAVVJ|G4P62_T003383"; locus_tag "G4P62_002099"; orig_protein_id "gnl|WGS:JAAVVJ|G4P62_P003383"; orig_transcript_id "gnl|WGS:JAAVVJ|G4P62_T003383"; product "potassium/sodium hyperpolarization-activated cyclic nucleotide-gated channel 1-like"; transcript_biotype "mRNA"; exon_number "7";
CM025015.1	Genbank	exon	22393864	22396123	.	+	.	gene_id "G4P62_002099"; transcript_id "gnl|WGS:JAAVVJ|G4P62_T003383"; locus_tag "G4P62_002099"; orig_protein_id "gnl|WGS:JAAVVJ|G4P62_P003383"; orig_transcript_id "gnl|WGS:JAAVVJ|G4P62_T003383"; product "potassium/sodium hyperpolarization-activated cyclic nucleotide-gated channel 1-like"; transcript_biotype "mRNA"; exon_number "8";
CM025015.1	Genbank	CDS	22286394	22286749	.	+	0	gene_id "G4P62_002099"; transcript_id "gnl|WGS:JAAVVJ|G4P62_T003383"; gbkey "CDS"; locus_tag "G4P62_002099"; orig_transcript_id "gnl|WGS:JAAVVJ|G4P62_T003383"; product "potassium/sodium hyperpolarization-activated cyclic nucleotide-gated channel 1-like"; protein_id "KAF7217294.1"; exon_number "1";
CM025015.1	Genbank	CDS	22297494	22297917	.	+	1	gene_id "G4P62_002099"; transcript_id "gnl|WGS:JAAVVJ|G4P62_T003383"; gbkey "CDS"; locus_tag "G4P62_002099"; orig_transcript_id "gnl|WGS:JAAVVJ|G4P62_T003383"; product "potassium/sodium hyperpolarization-activated cyclic nucleotide-gated channel 1-like"; protein_id "KAF7217294.1"; exon_number "2";
CM025015.1	Genbank	CDS	22341153	22341314	.	+	0	gene_id "G4P62_002099"; transcript_id "gnl|WGS:JAAVVJ|G4P62_T003383"; gbkey "CDS"; locus_tag "G4P62_002099"; orig_transcript_id "gnl|WGS:JAAVVJ|G4P62_T003383"; product "potassium/sodium hyperpolarization-activated cyclic nucleotide-gated channel 1-like"; protein_id "KAF7217294.1"; exon_number "3";
CM025015.1	Genbank	CDS	22359754	22359972	.	+	0	gene_id "G4P62_002099"; transcript_id "gnl|WGS:JAAVVJ|G4P62_T003383"; gbkey "CDS"; locus_tag "G4P62_002099"; orig_transcript_id "gnl|WGS:JAAVVJ|G4P62_T003383"; product "potassium/sodium hyperpolarization-activated cyclic nucleotide-gated channel 1-like"; protein_id "KAF7217294.1"; exon_number "4";
CM025015.1	Genbank	CDS	22368587	22368733	.	+	0	gene_id "G4P62_002099"; transcript_id "gnl|WGS:JAAVVJ|G4P62_T003383"; gbkey "CDS"; locus_tag "G4P62_002099"; orig_transcript_id "gnl|WGS:JAAVVJ|G4P62_T003383"; product "potassium/sodium hyperpolarization-activated cyclic nucleotide-gated channel 1-like"; protein_id "KAF7217294.1"; exon_number "5";
CM025015.1	Genbank	CDS	22375157	22375397	.	+	0	gene_id "G4P62_002099"; transcript_id "gnl|WGS:JAAVVJ|G4P62_T003383"; gbkey "CDS"; locus_tag "G4P62_002099"; orig_transcript_id "gnl|WGS:JAAVVJ|G4P62_T003383"; product "potassium/sodium hyperpolarization-activated cyclic nucleotide-gated channel 1-like"; protein_id "KAF7217294.1"; exon_number "6";
CM025015.1	Genbank	CDS	22385964	22386128	.	+	2	gene_id "G4P62_002099"; transcript_id "gnl|WGS:JAAVVJ|G4P62_T003383"; gbkey "CDS"; locus_tag "G4P62_002099"; orig_transcript_id "gnl|WGS:JAAVVJ|G4P62_T003383"; product "potassium/sodium hyperpolarization-activated cyclic nucleotide-gated channel 1-like"; protein_id "KAF7217294.1"; exon_number "7";
CM025015.1	Genbank	CDS	22393864	22394930	.	+	2	gene_id "G4P62_002099"; transcript_id "gnl|WGS:JAAVVJ|G4P62_T003383"; gbkey "CDS"; locus_tag "G4P62_002099"; orig_transcript_id "gnl|WGS:JAAVVJ|G4P62_T003383"; product "potassium/sodium hyperpolarization-activated cyclic nucleotide-gated channel 1-like"; protein_id "KAF7217294.1"; exon_number "8";
CM025015.1	Genbank	start_codon	22286394	22286396	.	+	0	gene_id "G4P62_002099"; transcript_id "gnl|WGS:JAAVVJ|G4P62_T003383"; gbkey "CDS"; locus_tag "G4P62_002099"; orig_transcript_id "gnl|WGS:JAAVVJ|G4P62_T003383"; product "potassium/sodium hyperpolarization-activated cyclic nucleotide-gated channel 1-like"; protein_id "KAF7217294.1"; exon_number "1";
CM025015.1	Genbank	stop_codon	22394931	22394933	.	+	0	gene_id "G4P62_002099"; transcript_id "gnl|WGS:JAAVVJ|G4P62_T003383"; gbkey "CDS"; locus_tag "G4P62_002099"; orig_transcript_id "gnl|WGS:JAAVVJ|G4P62_T003383"; product "potassium/sodium hyperpolarization-activated cyclic nucleotide-gated channel 1-like"; protein_id "KAF7217294.1"; exon_number "8";
CM025015.1	Genbank	gene	22444956	22508851	.	+	.	gene_id "G4P62_002098"; transcript_id ""; description "collagen and calcium-binding EGF"; gbkey "Gene"; gene "ccbe1"; gene_biotype "protein_coding"; locus_tag "G4P62_002098";
CM025015.1	Genbank	transcript	22444956	22508851	.	+	.	gene_id "G4P62_002098"; transcript_id "gnl|WGS:JAAVVJ|G4P62_T003381"; gbkey "mRNA"; gene "ccbe1"; locus_tag "G4P62_002098"; note "transcript variant X2"; orig_protein_id "gnl|WGS:JAAVVJ|G4P62_P003381"; orig_transcript_id "gnl|WGS:JAAVVJ|G4P62_T003381"; product "collagen and calcium binding EGF domains 1"; transcript_biotype "mRNA";
CM025015.1	Genbank	exon	22444956	22445382	.	+	.	gene_id "G4P62_002098"; transcript_id "gnl|WGS:JAAVVJ|G4P62_T003381"; gene "ccbe1"; locus_tag "G4P62_002098"; note "transcript variant X2"; orig_protein_id "gnl|WGS:JAAVVJ|G4P62_P003381"; orig_transcript_id "gnl|WGS:JAAVVJ|G4P62_T003381"; product "collagen and calcium binding EGF domains 1"; transcript_biotype "mRNA"; exon_number "1";
CM025015.1	Genbank	exon	22445454	22445534	.	+	.	gene_id "G4P62_002098"; transcript_id "gnl|WGS:JAAVVJ|G4P62_T003381"; gene "ccbe1"; locus_tag "G4P62_002098"; note "transcript variant X2"; orig_protein_id "gnl|WGS:JAAVVJ|G4P62_P003381"; orig_transcript_id "gnl|WGS:JAAVVJ|G4P62_T003381"; product "collagen and calcium binding EGF domains 1"; transcript_biotype "mRNA"; exon_number "2";
CM025015.1	Genbank	exon	22484501	22484553	.	+	.	gene_id "G4P62_002098"; transcript_id "gnl|WGS:JAAVVJ|G4P62_T003381"; gene "ccbe1"; locus_tag "G4P62_002098"; note "transcript variant X2"; orig_protein_id "gnl|WGS:JAAVVJ|G4P62_P003381"; orig_transcript_id "gnl|WGS:JAAVVJ|G4P62_T003381"; product "collagen and calcium binding EGF domains 1"; transcript_biotype "mRNA"; exon_number "3";
CM025015.1	Genbank	exon	22484735	22484869	.	+	.	gene_id "G4P62_002098"; transcript_id "gnl|WGS:JAAVVJ|G4P62_T003381"; gene "ccbe1"; locus_tag "G4P62_002098"; note "transcript variant X2"; orig_protein_id "gnl|WGS:JAAVVJ|G4P62_P003381"; orig_transcript_id "gnl|WGS:JAAVVJ|G4P62_T003381"; product "collagen and calcium binding EGF domains 1"; transcript_biotype "mRNA"; exon_number "4";
CM025015.1	Genbank	exon	22485530	22485667	.	+	.	gene_id "G4P62_002098"; transcript_id "gnl|WGS:JAAVVJ|G4P62_T003381"; gene "ccbe1"; locus_tag "G4P62_002098"; note "transcript variant X2"; orig_protein_id "gnl|WGS:JAAVVJ|G4P62_P003381"; orig_transcript_id "gnl|WGS:JAAVVJ|G4P62_T003381"; product "collagen and calcium binding EGF domains 1"; transcript_biotype "mRNA"; exon_number "5";
CM025015.1	Genbank	exon	22493495	22493601	.	+	.	gene_id "G4P62_002098"; transcript_id "gnl|WGS:JAAVVJ|G4P62_T003381"; gene "ccbe1"; locus_tag "G4P62_002098"; note "transcript variant X2"; orig_protein_id "gnl|WGS:JAAVVJ|G4P62_P003381"; orig_transcript_id "gnl|WGS:JAAVVJ|G4P62_T003381"; product "collagen and calcium binding EGF domains 1"; transcript_biotype "mRNA"; exon_number "6";
CM025015.1	Genbank	exon	22495006	22495111	.	+	.	gene_id "G4P62_002098"; transcript_id "gnl|WGS:JAAVVJ|G4P62_T003381"; gene "ccbe1"; locus_tag "G4P62_002098"; note "transcript variant X2"; orig_protein_id "gnl|WGS:JAAVVJ|G4P62_P003381"; orig_transcript_id "gnl|WGS:JAAVVJ|G4P62_T003381"; product "collagen and calcium binding EGF domains 1"; transcript_biotype "mRNA"; exon_number "7";
CM025015.1	Genbank	exon	22495714	22495844	.	+	.	gene_id "G4P62_002098"; transcript_id "gnl|WGS:JAAVVJ|G4P62_T003381"; gene "ccbe1"; locus_tag "G4P62_002098"; note "transcript variant X2"; orig_protein_id "gnl|WGS:JAAVVJ|G4P62_P003381"; orig_transcript_id "gnl|WGS:JAAVVJ|G4P62_T003381"; product "collagen and calcium binding EGF domains 1"; transcript_biotype "mRNA"; exon_number "8";
CM025015.1	Genbank	exon	22503727	22503762	.	+	.	gene_id "G4P62_002098"; transcript_id "gnl|WGS:JAAVVJ|G4P62_T003381"; gene "ccbe1"; locus_tag "G4P62_002098"; note "transcript variant X2"; orig_protein_id "gnl|WGS:JAAVVJ|G4P62_P003381"; orig_transcript_id "gnl|WGS:JAAVVJ|G4P62_T003381"; product "collagen and calcium binding EGF domains 1"; transcript_biotype "mRNA"; exon_number "9";
CM025015.1	Genbank	exon	22507404	22507439	.	+	.	gene_id "G4P62_002098"; transcript_id "gnl|WGS:JAAVVJ|G4P62_T003381"; gene "ccbe1"; locus_tag "G4P62_002098"; note "transcript variant X2"; orig_protein_id "gnl|WGS:JAAVVJ|G4P62_P003381"; orig_transcript_id "gnl|WGS:JAAVVJ|G4P62_T003381"; product "collagen and calcium binding EGF domains 1"; transcript_biotype "mRNA"; exon_number "10";
CM025015.1	Genbank	exon	22507608	22508851	.	+	.	gene_id "G4P62_002098"; transcript_id "gnl|WGS:JAAVVJ|G4P62_T003381"; gene "ccbe1"; locus_tag "G4P62_002098"; note "transcript variant X2"; orig_protein_id "gnl|WGS:JAAVVJ|G4P62_P003381"; orig_transcript_id "gnl|WGS:JAAVVJ|G4P62_T003381"; product "collagen and calcium binding EGF domains 1"; transcript_biotype "mRNA"; exon_number "11";
CM025015.1	Genbank	CDS	22445279	22445382	.	+	0	gene_id "G4P62_002098"; transcript_id "gnl|WGS:JAAVVJ|G4P62_T003381"; gbkey "CDS"; gene "ccbe1"; locus_tag "G4P62_002098"; orig_transcript_id "gnl|WGS:JAAVVJ|G4P62_T003381"; product "transcript variant X2"; protein_id "KAF7217292.1"; exon_number "1";
CM025015.1	Genbank	CDS	22445454	22445534	.	+	1	gene_id "G4P62_002098"; transcript_id "gnl|WGS:JAAVVJ|G4P62_T003381"; gbkey "CDS"; gene "ccbe1"; locus_tag "G4P62_002098"; orig_transcript_id "gnl|WGS:JAAVVJ|G4P62_T003381"; product "transcript variant X2"; protein_id "KAF7217292.1"; exon_number "2";
CM025015.1	Genbank	CDS	22484501	22484553	.	+	1	gene_id "G4P62_002098"; transcript_id "gnl|WGS:JAAVVJ|G4P62_T003381"; gbkey "CDS"; gene "ccbe1"; locus_tag "G4P62_002098"; orig_transcript_id "gnl|WGS:JAAVVJ|G4P62_T003381"; product "transcript variant X2"; protein_id "KAF7217292.1"; exon_number "3";
CM025015.1	Genbank	CDS	22484735	22484869	.	+	2	gene_id "G4P62_002098"; transcript_id "gnl|WGS:JAAVVJ|G4P62_T003381"; gbkey "CDS"; gene "ccbe1"; locus_tag "G4P62_002098"; orig_transcript_id "gnl|WGS:JAAVVJ|G4P62_T003381"; product "transcript variant X2"; protein_id "KAF7217292.1"; exon_number "4";
CM025015.1	Genbank	CDS	22485530	22485667	.	+	2	gene_id "G4P62_002098"; transcript_id "gnl|WGS:JAAVVJ|G4P62_T003381"; gbkey "CDS"; gene "ccbe1"; locus_tag "G4P62_002098"; orig_transcript_id "gnl|WGS:JAAVVJ|G4P62_T003381"; product "transcript variant X2"; protein_id "KAF7217292.1"; exon_number "5";
CM025015.1	Genbank	CDS	22493495	22493601	.	+	2	gene_id "G4P62_002098"; transcript_id "gnl|WGS:JAAVVJ|G4P62_T003381"; gbkey "CDS"; gene "ccbe1"; locus_tag "G4P62_002098"; orig_transcript_id "gnl|WGS:JAAVVJ|G4P62_T003381"; product "transcript variant X2"; protein_id "KAF7217292.1"; exon_number "6";
CM025015.1	Genbank	CDS	22495006	22495111	.	+	0	gene_id "G4P62_002098"; transcript_id "gnl|WGS:JAAVVJ|G4P62_T003381"; gbkey "CDS"; gene "ccbe1"; locus_tag "G4P62_002098"; orig_transcript_id "gnl|WGS:JAAVVJ|G4P62_T003381"; product "transcript variant X2"; protein_id "KAF7217292.1"; exon_number "7";
CM025015.1	Genbank	CDS	22495714	22495844	.	+	2	gene_id "G4P62_002098"; transcript_id "gnl|WGS:JAAVVJ|G4P62_T003381"; gbkey "CDS"; gene "ccbe1"; locus_tag "G4P62_002098"; orig_transcript_id "gnl|WGS:JAAVVJ|G4P62_T003381"; product "transcript variant X2"; protein_id "KAF7217292.1"; exon_number "8";
CM025015.1	Genbank	CDS	22503727	22503762	.	+	0	gene_id "G4P62_002098"; transcript_id "gnl|WGS:JAAVVJ|G4P62_T003381"; gbkey "CDS"; gene "ccbe1"; locus_tag "G4P62_002098"; orig_transcript_id "gnl|WGS:JAAVVJ|G4P62_T003381"; product "transcript variant X2"; protein_id "KAF7217292.1"; exon_number "9";
CM025015.1	Genbank	CDS	22507404	22507439	.	+	0	gene_id "G4P62_002098"; transcript_id "gnl|WGS:JAAVVJ|G4P62_T003381"; gbkey "CDS"; gene "ccbe1"; locus_tag "G4P62_002098"; orig_transcript_id "gnl|WGS:JAAVVJ|G4P62_T003381"; product "transcript variant X2"; protein_id "KAF7217292.1"; exon_number "10";
CM025015.1	Genbank	CDS	22507608	22507850	.	+	0	gene_id "G4P62_002098"; transcript_id "gnl|WGS:JAAVVJ|G4P62_T003381"; gbkey "CDS"; gene "ccbe1"; locus_tag "G4P62_002098"; orig_transcript_id "gnl|WGS:JAAVVJ|G4P62_T003381"; product "transcript variant X2"; protein_id "KAF7217292.1"; exon_number "11";
CM025015.1	Genbank	start_codon	22445279	22445281	.	+	0	gene_id "G4P62_002098"; transcript_id "gnl|WGS:JAAVVJ|G4P62_T003381"; gbkey "CDS"; gene "ccbe1"; locus_tag "G4P62_002098"; orig_transcript_id "gnl|WGS:JAAVVJ|G4P62_T003381"; product "transcript variant X2"; protein_id "KAF7217292.1"; exon_number "1";
CM025015.1	Genbank	stop_codon	22507851	22507853	.	+	0	gene_id "G4P62_002098"; transcript_id "gnl|WGS:JAAVVJ|G4P62_T003381"; gbkey "CDS"; gene "ccbe1"; locus_tag "G4P62_002098"; orig_transcript_id "gnl|WGS:JAAVVJ|G4P62_T003381"; product "transcript variant X2"; protein_id "KAF7217292.1"; exon_number "11";
CM025015.1	Genbank	transcript	22444957	22508851	.	+	.	gene_id "G4P62_002098"; transcript_id "gnl|WGS:JAAVVJ|G4P62_T003382"; gbkey "mRNA"; gene "ccbe1"; locus_tag "G4P62_002098"; note "transcript variant X1"; orig_protein_id "gnl|WGS:JAAVVJ|G4P62_P003382"; orig_transcript_id "gnl|WGS:JAAVVJ|G4P62_T003382"; product "collagen and calcium binding EGF domains 1"; transcript_biotype "mRNA";
CM025015.1	Genbank	exon	22444957	22445382	.	+	.	gene_id "G4P62_002098"; transcript_id "gnl|WGS:JAAVVJ|G4P62_T003382"; gene "ccbe1"; locus_tag "G4P62_002098"; note "transcript variant X1"; orig_protein_id "gnl|WGS:JAAVVJ|G4P62_P003382"; orig_transcript_id "gnl|WGS:JAAVVJ|G4P62_T003382"; product "collagen and calcium binding EGF domains 1"; transcript_biotype "mRNA"; exon_number "1";
CM025015.1	Genbank	exon	22445454	22445534	.	+	.	gene_id "G4P62_002098"; transcript_id "gnl|WGS:JAAVVJ|G4P62_T003382"; gene "ccbe1"; locus_tag "G4P62_002098"; note "transcript variant X1"; orig_protein_id "gnl|WGS:JAAVVJ|G4P62_P003382"; orig_transcript_id "gnl|WGS:JAAVVJ|G4P62_T003382"; product "collagen and calcium binding EGF domains 1"; transcript_biotype "mRNA"; exon_number "2";
CM025015.1	Genbank	exon	22484501	22484553	.	+	.	gene_id "G4P62_002098"; transcript_id "gnl|WGS:JAAVVJ|G4P62_T003382"; gene "ccbe1"; locus_tag "G4P62_002098"; note "transcript variant X1"; orig_protein_id "gnl|WGS:JAAVVJ|G4P62_P003382"; orig_transcript_id "gnl|WGS:JAAVVJ|G4P62_T003382"; product "collagen and calcium binding EGF domains 1"; transcript_biotype "mRNA"; exon_number "3";
CM025015.1	Genbank	exon	22484735	22484869	.	+	.	gene_id "G4P62_002098"; transcript_id "gnl|WGS:JAAVVJ|G4P62_T003382"; gene "ccbe1"; locus_tag "G4P62_002098"; note "transcript variant X1"; orig_protein_id "gnl|WGS:JAAVVJ|G4P62_P003382"; orig_transcript_id "gnl|WGS:JAAVVJ|G4P62_T003382"; product "collagen and calcium binding EGF domains 1"; transcript_biotype "mRNA"; exon_number "4";
CM025015.1	Genbank	exon	22485530	22485667	.	+	.	gene_id "G4P62_002098"; transcript_id "gnl|WGS:JAAVVJ|G4P62_T003382"; gene "ccbe1"; locus_tag "G4P62_002098"; note "transcript variant X1"; orig_protein_id "gnl|WGS:JAAVVJ|G4P62_P003382"; orig_transcript_id "gnl|WGS:JAAVVJ|G4P62_T003382"; product "collagen and calcium binding EGF domains 1"; transcript_biotype "mRNA"; exon_number "5";
CM025015.1	Genbank	exon	22493492	22493601	.	+	.	gene_id "G4P62_002098"; transcript_id "gnl|WGS:JAAVVJ|G4P62_T003382"; gene "ccbe1"; locus_tag "G4P62_002098"; note "transcript variant X1"; orig_protein_id "gnl|WGS:JAAVVJ|G4P62_P003382"; orig_transcript_id "gnl|WGS:JAAVVJ|G4P62_T003382"; product "collagen and calcium binding EGF domains 1"; transcript_biotype "mRNA"; exon_number "6";
CM025015.1	Genbank	exon	22495006	22495111	.	+	.	gene_id "G4P62_002098"; transcript_id "gnl|WGS:JAAVVJ|G4P62_T003382"; gene "ccbe1"; locus_tag "G4P62_002098"; note "transcript variant X1"; orig_protein_id "gnl|WGS:JAAVVJ|G4P62_P003382"; orig_transcript_id "gnl|WGS:JAAVVJ|G4P62_T003382"; product "collagen and calcium binding EGF domains 1"; transcript_biotype "mRNA"; exon_number "7";
CM025015.1	Genbank	exon	22495714	22495844	.	+	.	gene_id "G4P62_002098"; transcript_id "gnl|WGS:JAAVVJ|G4P62_T003382"; gene "ccbe1"; locus_tag "G4P62_002098"; note "transcript variant X1"; orig_protein_id "gnl|WGS:JAAVVJ|G4P62_P003382"; orig_transcript_id "gnl|WGS:JAAVVJ|G4P62_T003382"; product "collagen and calcium binding EGF domains 1"; transcript_biotype "mRNA"; exon_number "8";
CM025015.1	Genbank	exon	22503727	22503762	.	+	.	gene_id "G4P62_002098"; transcript_id "gnl|WGS:JAAVVJ|G4P62_T003382"; gene "ccbe1"; locus_tag "G4P62_002098"; note "transcript variant X1"; orig_protein_id "gnl|WGS:JAAVVJ|G4P62_P003382"; orig_transcript_id "gnl|WGS:JAAVVJ|G4P62_T003382"; product "collagen and calcium binding EGF domains 1"; transcript_biotype "mRNA"; exon_number "9";
CM025015.1	Genbank	exon	22507404	22507439	.	+	.	gene_id "G4P62_002098"; transcript_id "gnl|WGS:JAAVVJ|G4P62_T003382"; gene "ccbe1"; locus_tag "G4P62_002098"; note "transcript variant X1"; orig_protein_id "gnl|WGS:JAAVVJ|G4P62_P003382"; orig_transcript_id "gnl|WGS:JAAVVJ|G4P62_T003382"; product "collagen and calcium binding EGF domains 1"; transcript_biotype "mRNA"; exon_number "10";
CM025015.1	Genbank	exon	22507608	22508851	.	+	.	gene_id "G4P62_002098"; transcript_id "gnl|WGS:JAAVVJ|G4P62_T003382"; gene "ccbe1"; locus_tag "G4P62_002098"; note "transcript variant X1"; orig_protein_id "gnl|WGS:JAAVVJ|G4P62_P003382"; orig_transcript_id "gnl|WGS:JAAVVJ|G4P62_T003382"; product "collagen and calcium binding EGF domains 1"; transcript_biotype "mRNA"; exon_number "11";
CM025015.1	Genbank	CDS	22445279	22445382	.	+	0	gene_id "G4P62_002098"; transcript_id "gnl|WGS:JAAVVJ|G4P62_T003382"; gbkey "CDS"; gene "ccbe1"; locus_tag "G4P62_002098"; orig_transcript_id "gnl|WGS:JAAVVJ|G4P62_T003382"; product "transcript variant X1"; protein_id "KAF7217293.1"; exon_number "1";
CM025015.1	Genbank	CDS	22445454	22445534	.	+	1	gene_id "G4P62_002098"; transcript_id "gnl|WGS:JAAVVJ|G4P62_T003382"; gbkey "CDS"; gene "ccbe1"; locus_tag "G4P62_002098"; orig_transcript_id "gnl|WGS:JAAVVJ|G4P62_T003382"; product "transcript variant X1"; protein_id "KAF7217293.1"; exon_number "2";
CM025015.1	Genbank	CDS	22484501	22484553	.	+	1	gene_id "G4P62_002098"; transcript_id "gnl|WGS:JAAVVJ|G4P62_T003382"; gbkey "CDS"; gene "ccbe1"; locus_tag "G4P62_002098"; orig_transcript_id "gnl|WGS:JAAVVJ|G4P62_T003382"; product "transcript variant X1"; protein_id "KAF7217293.1"; exon_number "3";
CM025015.1	Genbank	CDS	22484735	22484869	.	+	2	gene_id "G4P62_002098"; transcript_id "gnl|WGS:JAAVVJ|G4P62_T003382"; gbkey "CDS"; gene "ccbe1"; locus_tag "G4P62_002098"; orig_transcript_id "gnl|WGS:JAAVVJ|G4P62_T003382"; product "transcript variant X1"; protein_id "KAF7217293.1"; exon_number "4";
CM025015.1	Genbank	CDS	22485530	22485667	.	+	2	gene_id "G4P62_002098"; transcript_id "gnl|WGS:JAAVVJ|G4P62_T003382"; gbkey "CDS"; gene "ccbe1"; locus_tag "G4P62_002098"; orig_transcript_id "gnl|WGS:JAAVVJ|G4P62_T003382"; product "transcript variant X1"; protein_id "KAF7217293.1"; exon_number "5";
CM025015.1	Genbank	CDS	22493492	22493601	.	+	2	gene_id "G4P62_002098"; transcript_id "gnl|WGS:JAAVVJ|G4P62_T003382"; gbkey "CDS"; gene "ccbe1"; locus_tag "G4P62_002098"; orig_transcript_id "gnl|WGS:JAAVVJ|G4P62_T003382"; product "transcript variant X1"; protein_id "KAF7217293.1"; exon_number "6";
CM025015.1	Genbank	CDS	22495006	22495111	.	+	0	gene_id "G4P62_002098"; transcript_id "gnl|WGS:JAAVVJ|G4P62_T003382"; gbkey "CDS"; gene "ccbe1"; locus_tag "G4P62_002098"; orig_transcript_id "gnl|WGS:JAAVVJ|G4P62_T003382"; product "transcript variant X1"; protein_id "KAF7217293.1"; exon_number "7";
CM025015.1	Genbank	CDS	22495714	22495844	.	+	2	gene_id "G4P62_002098"; transcript_id "gnl|WGS:JAAVVJ|G4P62_T003382"; gbkey "CDS"; gene "ccbe1"; locus_tag "G4P62_002098"; orig_transcript_id "gnl|WGS:JAAVVJ|G4P62_T003382"; product "transcript variant X1"; protein_id "KAF7217293.1"; exon_number "8";
CM025015.1	Genbank	CDS	22503727	22503762	.	+	0	gene_id "G4P62_002098"; transcript_id "gnl|WGS:JAAVVJ|G4P62_T003382"; gbkey "CDS"; gene "ccbe1"; locus_tag "G4P62_002098"; orig_transcript_id "gnl|WGS:JAAVVJ|G4P62_T003382"; product "transcript variant X1"; protein_id "KAF7217293.1"; exon_number "9";
CM025015.1	Genbank	CDS	22507404	22507439	.	+	0	gene_id "G4P62_002098"; transcript_id "gnl|WGS:JAAVVJ|G4P62_T003382"; gbkey "CDS"; gene "ccbe1"; locus_tag "G4P62_002098"; orig_transcript_id "gnl|WGS:JAAVVJ|G4P62_T003382"; product "transcript variant X1"; protein_id "KAF7217293.1"; exon_number "10";
CM025015.1	Genbank	CDS	22507608	22507850	.	+	0	gene_id "G4P62_002098"; transcript_id "gnl|WGS:JAAVVJ|G4P62_T003382"; gbkey "CDS"; gene "ccbe1"; locus_tag "G4P62_002098"; orig_transcript_id "gnl|WGS:JAAVVJ|G4P62_T003382"; product "transcript variant X1"; protein_id "KAF7217293.1"; exon_number "11";
CM025015.1	Genbank	start_codon	22445279	22445281	.	+	0	gene_id "G4P62_002098"; transcript_id "gnl|WGS:JAAVVJ|G4P62_T003382"; gbkey "CDS"; gene "ccbe1"; locus_tag "G4P62_002098"; orig_transcript_id "gnl|WGS:JAAVVJ|G4P62_T003382"; product "transcript variant X1"; protein_id "KAF7217293.1"; exon_number "1";
CM025015.1	Genbank	stop_codon	22507851	22507853	.	+	0	gene_id "G4P62_002098"; transcript_id "gnl|WGS:JAAVVJ|G4P62_T003382"; gbkey "CDS"; gene "ccbe1"; locus_tag "G4P62_002098"; orig_transcript_id "gnl|WGS:JAAVVJ|G4P62_T003382"; product "transcript variant X1"; protein_id "KAF7217293.1"; exon_number "11";
CM025015.1	Genbank	gene	22523282	22541443	.	+	.	gene_id "G4P62_002097"; transcript_id ""; description "protein ERGIC-53 isoform X2"; gbkey "Gene"; gene "lman1"; gene_biotype "protein_coding"; locus_tag "G4P62_002097";
CM025015.1	Genbank	transcript	22523282	22541443	.	+	.	gene_id "G4P62_002097"; transcript_id "gnl|WGS:JAAVVJ|G4P62_T003380"; gbkey "mRNA"; gene "lman1"; locus_tag "G4P62_002097"; note "mannose binding 1; transcript variant X1"; orig_protein_id "gnl|WGS:JAAVVJ|G4P62_P003380"; orig_transcript_id "gnl|WGS:JAAVVJ|G4P62_T003380"; product "lectin"; transcript_biotype "mRNA";
CM025015.1	Genbank	exon	22523282	22523549	.	+	.	gene_id "G4P62_002097"; transcript_id "gnl|WGS:JAAVVJ|G4P62_T003380"; gene "lman1"; locus_tag "G4P62_002097"; note "mannose binding 1; transcript variant X1"; orig_protein_id "gnl|WGS:JAAVVJ|G4P62_P003380"; orig_transcript_id "gnl|WGS:JAAVVJ|G4P62_T003380"; product "lectin"; transcript_biotype "mRNA"; exon_number "1";
CM025015.1	Genbank	exon	22524983	22525137	.	+	.	gene_id "G4P62_002097"; transcript_id "gnl|WGS:JAAVVJ|G4P62_T003380"; gene "lman1"; locus_tag "G4P62_002097"; note "mannose binding 1; transcript variant X1"; orig_protein_id "gnl|WGS:JAAVVJ|G4P62_P003380"; orig_transcript_id "gnl|WGS:JAAVVJ|G4P62_T003380"; product "lectin"; transcript_biotype "mRNA"; exon_number "2";
CM025015.1	Genbank	exon	22528552	22528659	.	+	.	gene_id "G4P62_002097"; transcript_id "gnl|WGS:JAAVVJ|G4P62_T003380"; gene "lman1"; locus_tag "G4P62_002097"; note "mannose binding 1; transcript variant X1"; orig_protein_id "gnl|WGS:JAAVVJ|G4P62_P003380"; orig_transcript_id "gnl|WGS:JAAVVJ|G4P62_T003380"; product "lectin"; transcript_biotype "mRNA"; exon_number "3";
CM025015.1	Genbank	exon	22528834	22528895	.	+	.	gene_id "G4P62_002097"; transcript_id "gnl|WGS:JAAVVJ|G4P62_T003380"; gene "lman1"; locus_tag "G4P62_002097"; note "mannose binding 1; transcript variant X1"; orig_protein_id "gnl|WGS:JAAVVJ|G4P62_P003380"; orig_transcript_id "gnl|WGS:JAAVVJ|G4P62_T003380"; product "lectin"; transcript_biotype "mRNA"; exon_number "4";
CM025015.1	Genbank	exon	22529231	22529330	.	+	.	gene_id "G4P62_002097"; transcript_id "gnl|WGS:JAAVVJ|G4P62_T003380"; gene "lman1"; locus_tag "G4P62_002097"; note "mannose binding 1; transcript variant X1"; orig_protein_id "gnl|WGS:JAAVVJ|G4P62_P003380"; orig_transcript_id "gnl|WGS:JAAVVJ|G4P62_T003380"; product "lectin"; transcript_biotype "mRNA"; exon_number "5";
CM025015.1	Genbank	exon	22529417	22529540	.	+	.	gene_id "G4P62_002097"; transcript_id "gnl|WGS:JAAVVJ|G4P62_T003380"; gene "lman1"; locus_tag "G4P62_002097"; note "mannose binding 1; transcript variant X1"; orig_protein_id "gnl|WGS:JAAVVJ|G4P62_P003380"; orig_transcript_id "gnl|WGS:JAAVVJ|G4P62_T003380"; product "lectin"; transcript_biotype "mRNA"; exon_number "6";
CM025015.1	Genbank	exon	22530788	22530846	.	+	.	gene_id "G4P62_002097"; transcript_id "gnl|WGS:JAAVVJ|G4P62_T003380"; gene "lman1"; locus_tag "G4P62_002097"; note "mannose binding 1; transcript variant X1"; orig_protein_id "gnl|WGS:JAAVVJ|G4P62_P003380"; orig_transcript_id "gnl|WGS:JAAVVJ|G4P62_T003380"; product "lectin"; transcript_biotype "mRNA"; exon_number "7";
CM025015.1	Genbank	exon	22530955	22531087	.	+	.	gene_id "G4P62_002097"; transcript_id "gnl|WGS:JAAVVJ|G4P62_T003380"; gene "lman1"; locus_tag "G4P62_002097"; note "mannose binding 1; transcript variant X1"; orig_protein_id "gnl|WGS:JAAVVJ|G4P62_P003380"; orig_transcript_id "gnl|WGS:JAAVVJ|G4P62_T003380"; product "lectin"; transcript_biotype "mRNA"; exon_number "8";
CM025015.1	Genbank	exon	22532625	22532812	.	+	.	gene_id "G4P62_002097"; transcript_id "gnl|WGS:JAAVVJ|G4P62_T003380"; gene "lman1"; locus_tag "G4P62_002097"; note "mannose binding 1; transcript variant X1"; orig_protein_id "gnl|WGS:JAAVVJ|G4P62_P003380"; orig_transcript_id "gnl|WGS:JAAVVJ|G4P62_T003380"; product "lectin"; transcript_biotype "mRNA"; exon_number "9";
CM025015.1	Genbank	exon	22532991	22533067	.	+	.	gene_id "G4P62_002097"; transcript_id "gnl|WGS:JAAVVJ|G4P62_T003380"; gene "lman1"; locus_tag "G4P62_002097"; note "mannose binding 1; transcript variant X1"; orig_protein_id "gnl|WGS:JAAVVJ|G4P62_P003380"; orig_transcript_id "gnl|WGS:JAAVVJ|G4P62_T003380"; product "lectin"; transcript_biotype "mRNA"; exon_number "10";
CM025015.1	Genbank	exon	22540396	22540558	.	+	.	gene_id "G4P62_002097"; transcript_id "gnl|WGS:JAAVVJ|G4P62_T003380"; gene "lman1"; locus_tag "G4P62_002097"; note "mannose binding 1; transcript variant X1"; orig_protein_id "gnl|WGS:JAAVVJ|G4P62_P003380"; orig_transcript_id "gnl|WGS:JAAVVJ|G4P62_T003380"; product "lectin"; transcript_biotype "mRNA"; exon_number "11";
CM025015.1	Genbank	exon	22540727	22540851	.	+	.	gene_id "G4P62_002097"; transcript_id "gnl|WGS:JAAVVJ|G4P62_T003380"; gene "lman1"; locus_tag "G4P62_002097"; note "mannose binding 1; transcript variant X1"; orig_protein_id "gnl|WGS:JAAVVJ|G4P62_P003380"; orig_transcript_id "gnl|WGS:JAAVVJ|G4P62_T003380"; product "lectin"; transcript_biotype "mRNA"; exon_number "12";
CM025015.1	Genbank	exon	22540931	22541443	.	+	.	gene_id "G4P62_002097"; transcript_id "gnl|WGS:JAAVVJ|G4P62_T003380"; gene "lman1"; locus_tag "G4P62_002097"; note "mannose binding 1; transcript variant X1"; orig_protein_id "gnl|WGS:JAAVVJ|G4P62_P003380"; orig_transcript_id "gnl|WGS:JAAVVJ|G4P62_T003380"; product "lectin"; transcript_biotype "mRNA"; exon_number "13";
CM025015.1	Genbank	CDS	22523327	22523549	.	+	0	gene_id "G4P62_002097"; transcript_id "gnl|WGS:JAAVVJ|G4P62_T003380"; gbkey "CDS"; gene "lman1"; locus_tag "G4P62_002097"; orig_transcript_id "gnl|WGS:JAAVVJ|G4P62_T003380"; product "transcript variant X1"; protein_id "KAF7217291.1"; exon_number "1";
CM025015.1	Genbank	CDS	22524983	22525137	.	+	2	gene_id "G4P62_002097"; transcript_id "gnl|WGS:JAAVVJ|G4P62_T003380"; gbkey "CDS"; gene "lman1"; locus_tag "G4P62_002097"; orig_transcript_id "gnl|WGS:JAAVVJ|G4P62_T003380"; product "transcript variant X1"; protein_id "KAF7217291.1"; exon_number "2";
CM025015.1	Genbank	CDS	22528552	22528659	.	+	0	gene_id "G4P62_002097"; transcript_id "gnl|WGS:JAAVVJ|G4P62_T003380"; gbkey "CDS"; gene "lman1"; locus_tag "G4P62_002097"; orig_transcript_id "gnl|WGS:JAAVVJ|G4P62_T003380"; product "transcript variant X1"; protein_id "KAF7217291.1"; exon_number "3";
CM025015.1	Genbank	CDS	22528834	22528895	.	+	0	gene_id "G4P62_002097"; transcript_id "gnl|WGS:JAAVVJ|G4P62_T003380"; gbkey "CDS"; gene "lman1"; locus_tag "G4P62_002097"; orig_transcript_id "gnl|WGS:JAAVVJ|G4P62_T003380"; product "transcript variant X1"; protein_id "KAF7217291.1"; exon_number "4";
CM025015.1	Genbank	CDS	22529231	22529330	.	+	1	gene_id "G4P62_002097"; transcript_id "gnl|WGS:JAAVVJ|G4P62_T003380"; gbkey "CDS"; gene "lman1"; locus_tag "G4P62_002097"; orig_transcript_id "gnl|WGS:JAAVVJ|G4P62_T003380"; product "transcript variant X1"; protein_id "KAF7217291.1"; exon_number "5";
CM025015.1	Genbank	CDS	22529417	22529540	.	+	0	gene_id "G4P62_002097"; transcript_id "gnl|WGS:JAAVVJ|G4P62_T003380"; gbkey "CDS"; gene "lman1"; locus_tag "G4P62_002097"; orig_transcript_id "gnl|WGS:JAAVVJ|G4P62_T003380"; product "transcript variant X1"; protein_id "KAF7217291.1"; exon_number "6";
CM025015.1	Genbank	CDS	22530788	22530846	.	+	2	gene_id "G4P62_002097"; transcript_id "gnl|WGS:JAAVVJ|G4P62_T003380"; gbkey "CDS"; gene "lman1"; locus_tag "G4P62_002097"; orig_transcript_id "gnl|WGS:JAAVVJ|G4P62_T003380"; product "transcript variant X1"; protein_id "KAF7217291.1"; exon_number "7";
CM025015.1	Genbank	CDS	22530955	22531087	.	+	0	gene_id "G4P62_002097"; transcript_id "gnl|WGS:JAAVVJ|G4P62_T003380"; gbkey "CDS"; gene "lman1"; locus_tag "G4P62_002097"; orig_transcript_id "gnl|WGS:JAAVVJ|G4P62_T003380"; product "transcript variant X1"; protein_id "KAF7217291.1"; exon_number "8";
CM025015.1	Genbank	CDS	22532625	22532812	.	+	2	gene_id "G4P62_002097"; transcript_id "gnl|WGS:JAAVVJ|G4P62_T003380"; gbkey "CDS"; gene "lman1"; locus_tag "G4P62_002097"; orig_transcript_id "gnl|WGS:JAAVVJ|G4P62_T003380"; product "transcript variant X1"; protein_id "KAF7217291.1"; exon_number "9";
CM025015.1	Genbank	CDS	22532991	22533067	.	+	0	gene_id "G4P62_002097"; transcript_id "gnl|WGS:JAAVVJ|G4P62_T003380"; gbkey "CDS"; gene "lman1"; locus_tag "G4P62_002097"; orig_transcript_id "gnl|WGS:JAAVVJ|G4P62_T003380"; product "transcript variant X1"; protein_id "KAF7217291.1"; exon_number "10";
CM025015.1	Genbank	CDS	22540396	22540558	.	+	1	gene_id "G4P62_002097"; transcript_id "gnl|WGS:JAAVVJ|G4P62_T003380"; gbkey "CDS"; gene "lman1"; locus_tag "G4P62_002097"; orig_transcript_id "gnl|WGS:JAAVVJ|G4P62_T003380"; product "transcript variant X1"; protein_id "KAF7217291.1"; exon_number "11";
CM025015.1	Genbank	CDS	22540727	22540851	.	+	0	gene_id "G4P62_002097"; transcript_id "gnl|WGS:JAAVVJ|G4P62_T003380"; gbkey "CDS"; gene "lman1"; locus_tag "G4P62_002097"; orig_transcript_id "gnl|WGS:JAAVVJ|G4P62_T003380"; product "transcript variant X1"; protein_id "KAF7217291.1"; exon_number "12";
CM025015.1	Genbank	CDS	22540931	22540964	.	+	1	gene_id "G4P62_002097"; transcript_id "gnl|WGS:JAAVVJ|G4P62_T003380"; gbkey "CDS"; gene "lman1"; locus_tag "G4P62_002097"; orig_transcript_id "gnl|WGS:JAAVVJ|G4P62_T003380"; product "transcript variant X1"; protein_id "KAF7217291.1"; exon_number "13";
CM025015.1	Genbank	start_codon	22523327	22523329	.	+	0	gene_id "G4P62_002097"; transcript_id "gnl|WGS:JAAVVJ|G4P62_T003380"; gbkey "CDS"; gene "lman1"; locus_tag "G4P62_002097"; orig_transcript_id "gnl|WGS:JAAVVJ|G4P62_T003380"; product "transcript variant X1"; protein_id "KAF7217291.1"; exon_number "1";
CM025015.1	Genbank	stop_codon	22540965	22540967	.	+	0	gene_id "G4P62_002097"; transcript_id "gnl|WGS:JAAVVJ|G4P62_T003380"; gbkey "CDS"; gene "lman1"; locus_tag "G4P62_002097"; orig_transcript_id "gnl|WGS:JAAVVJ|G4P62_T003380"; product "transcript variant X1"; protein_id "KAF7217291.1"; exon_number "13";
CM025015.1	Genbank	transcript	22523282	22541443	.	+	.	gene_id "G4P62_002097"; transcript_id "gnl|WGS:JAAVVJ|G4P62_T003379"; gbkey "mRNA"; gene "lman1"; locus_tag "G4P62_002097"; note "mannose binding 1; transcript variant X2"; orig_protein_id "gnl|WGS:JAAVVJ|G4P62_P003379"; orig_transcript_id "gnl|WGS:JAAVVJ|G4P62_T003379"; product "lectin"; transcript_biotype "mRNA";
CM025015.1	Genbank	exon	22523282	22523549	.	+	.	gene_id "G4P62_002097"; transcript_id "gnl|WGS:JAAVVJ|G4P62_T003379"; gene "lman1"; locus_tag "G4P62_002097"; note "mannose binding 1; transcript variant X2"; orig_protein_id "gnl|WGS:JAAVVJ|G4P62_P003379"; orig_transcript_id "gnl|WGS:JAAVVJ|G4P62_T003379"; product "lectin"; transcript_biotype "mRNA"; exon_number "1";
CM025015.1	Genbank	exon	22524983	22525137	.	+	.	gene_id "G4P62_002097"; transcript_id "gnl|WGS:JAAVVJ|G4P62_T003379"; gene "lman1"; locus_tag "G4P62_002097"; note "mannose binding 1; transcript variant X2"; orig_protein_id "gnl|WGS:JAAVVJ|G4P62_P003379"; orig_transcript_id "gnl|WGS:JAAVVJ|G4P62_T003379"; product "lectin"; transcript_biotype "mRNA"; exon_number "2";
CM025015.1	Genbank	exon	22528552	22528659	.	+	.	gene_id "G4P62_002097"; transcript_id "gnl|WGS:JAAVVJ|G4P62_T003379"; gene "lman1"; locus_tag "G4P62_002097"; note "mannose binding 1; transcript variant X2"; orig_protein_id "gnl|WGS:JAAVVJ|G4P62_P003379"; orig_transcript_id "gnl|WGS:JAAVVJ|G4P62_T003379"; product "lectin"; transcript_biotype "mRNA"; exon_number "3";
CM025015.1	Genbank	exon	22528834	22528895	.	+	.	gene_id "G4P62_002097"; transcript_id "gnl|WGS:JAAVVJ|G4P62_T003379"; gene "lman1"; locus_tag "G4P62_002097"; note "mannose binding 1; transcript variant X2"; orig_protein_id "gnl|WGS:JAAVVJ|G4P62_P003379"; orig_transcript_id "gnl|WGS:JAAVVJ|G4P62_T003379"; product "lectin"; transcript_biotype "mRNA"; exon_number "4";
CM025015.1	Genbank	exon	22529231	22529330	.	+	.	gene_id "G4P62_002097"; transcript_id "gnl|WGS:JAAVVJ|G4P62_T003379"; gene "lman1"; locus_tag "G4P62_002097"; note "mannose binding 1; transcript variant X2"; orig_protein_id "gnl|WGS:JAAVVJ|G4P62_P003379"; orig_transcript_id "gnl|WGS:JAAVVJ|G4P62_T003379"; product "lectin"; transcript_biotype "mRNA"; exon_number "5";
CM025015.1	Genbank	exon	22529417	22529540	.	+	.	gene_id "G4P62_002097"; transcript_id "gnl|WGS:JAAVVJ|G4P62_T003379"; gene "lman1"; locus_tag "G4P62_002097"; note "mannose binding 1; transcript variant X2"; orig_protein_id "gnl|WGS:JAAVVJ|G4P62_P003379"; orig_transcript_id "gnl|WGS:JAAVVJ|G4P62_T003379"; product "lectin"; transcript_biotype "mRNA"; exon_number "6";
CM025015.1	Genbank	exon	22530788	22530846	.	+	.	gene_id "G4P62_002097"; transcript_id "gnl|WGS:JAAVVJ|G4P62_T003379"; gene "lman1"; locus_tag "G4P62_002097"; note "mannose binding 1; transcript variant X2"; orig_protein_id "gnl|WGS:JAAVVJ|G4P62_P003379"; orig_transcript_id "gnl|WGS:JAAVVJ|G4P62_T003379"; product "lectin"; transcript_biotype "mRNA"; exon_number "7";
CM025015.1	Genbank	exon	22530955	22531087	.	+	.	gene_id "G4P62_002097"; transcript_id "gnl|WGS:JAAVVJ|G4P62_T003379"; gene "lman1"; locus_tag "G4P62_002097"; note "mannose binding 1; transcript variant X2"; orig_protein_id "gnl|WGS:JAAVVJ|G4P62_P003379"; orig_transcript_id "gnl|WGS:JAAVVJ|G4P62_T003379"; product "lectin"; transcript_biotype "mRNA"; exon_number "8";
CM025015.1	Genbank	exon	22532625	22532812	.	+	.	gene_id "G4P62_002097"; transcript_id "gnl|WGS:JAAVVJ|G4P62_T003379"; gene "lman1"; locus_tag "G4P62_002097"; note "mannose binding 1; transcript variant X2"; orig_protein_id "gnl|WGS:JAAVVJ|G4P62_P003379"; orig_transcript_id "gnl|WGS:JAAVVJ|G4P62_T003379"; product "lectin"; transcript_biotype "mRNA"; exon_number "9";
CM025015.1	Genbank	exon	22532994	22533067	.	+	.	gene_id "G4P62_002097"; transcript_id "gnl|WGS:JAAVVJ|G4P62_T003379"; gene "lman1"; locus_tag "G4P62_002097"; note "mannose binding 1; transcript variant X2"; orig_protein_id "gnl|WGS:JAAVVJ|G4P62_P003379"; orig_transcript_id "gnl|WGS:JAAVVJ|G4P62_T003379"; product "lectin"; transcript_biotype "mRNA"; exon_number "10";
CM025015.1	Genbank	exon	22540396	22540558	.	+	.	gene_id "G4P62_002097"; transcript_id "gnl|WGS:JAAVVJ|G4P62_T003379"; gene "lman1"; locus_tag "G4P62_002097"; note "mannose binding 1; transcript variant X2"; orig_protein_id "gnl|WGS:JAAVVJ|G4P62_P003379"; orig_transcript_id "gnl|WGS:JAAVVJ|G4P62_T003379"; product "lectin"; transcript_biotype "mRNA"; exon_number "11";
CM025015.1	Genbank	exon	22540727	22540851	.	+	.	gene_id "G4P62_002097"; transcript_id "gnl|WGS:JAAVVJ|G4P62_T003379"; gene "lman1"; locus_tag "G4P62_002097"; note "mannose binding 1; transcript variant X2"; orig_protein_id "gnl|WGS:JAAVVJ|G4P62_P003379"; orig_transcript_id "gnl|WGS:JAAVVJ|G4P62_T003379"; product "lectin"; transcript_biotype "mRNA"; exon_number "12";
CM025015.1	Genbank	exon	22540931	22541443	.	+	.	gene_id "G4P62_002097"; transcript_id "gnl|WGS:JAAVVJ|G4P62_T003379"; gene "lman1"; locus_tag "G4P62_002097"; note "mannose binding 1; transcript variant X2"; orig_protein_id "gnl|WGS:JAAVVJ|G4P62_P003379"; orig_transcript_id "gnl|WGS:JAAVVJ|G4P62_T003379"; product "lectin"; transcript_biotype "mRNA"; exon_number "13";
CM025015.1	Genbank	CDS	22523327	22523549	.	+	0	gene_id "G4P62_002097"; transcript_id "gnl|WGS:JAAVVJ|G4P62_T003379"; gbkey "CDS"; gene "lman1"; locus_tag "G4P62_002097"; orig_transcript_id "gnl|WGS:JAAVVJ|G4P62_T003379"; product "transcript variant X2"; protein_id "KAF7217290.1"; exon_number "1";
CM025015.1	Genbank	CDS	22524983	22525137	.	+	2	gene_id "G4P62_002097"; transcript_id "gnl|WGS:JAAVVJ|G4P62_T003379"; gbkey "CDS"; gene "lman1"; locus_tag "G4P62_002097"; orig_transcript_id "gnl|WGS:JAAVVJ|G4P62_T003379"; product "transcript variant X2"; protein_id "KAF7217290.1"; exon_number "2";
CM025015.1	Genbank	CDS	22528552	22528659	.	+	0	gene_id "G4P62_002097"; transcript_id "gnl|WGS:JAAVVJ|G4P62_T003379"; gbkey "CDS"; gene "lman1"; locus_tag "G4P62_002097"; orig_transcript_id "gnl|WGS:JAAVVJ|G4P62_T003379"; product "transcript variant X2"; protein_id "KAF7217290.1"; exon_number "3";
CM025015.1	Genbank	CDS	22528834	22528895	.	+	0	gene_id "G4P62_002097"; transcript_id "gnl|WGS:JAAVVJ|G4P62_T003379"; gbkey "CDS"; gene "lman1"; locus_tag "G4P62_002097"; orig_transcript_id "gnl|WGS:JAAVVJ|G4P62_T003379"; product "transcript variant X2"; protein_id "KAF7217290.1"; exon_number "4";
CM025015.1	Genbank	CDS	22529231	22529330	.	+	1	gene_id "G4P62_002097"; transcript_id "gnl|WGS:JAAVVJ|G4P62_T003379"; gbkey "CDS"; gene "lman1"; locus_tag "G4P62_002097"; orig_transcript_id "gnl|WGS:JAAVVJ|G4P62_T003379"; product "transcript variant X2"; protein_id "KAF7217290.1"; exon_number "5";
CM025015.1	Genbank	CDS	22529417	22529540	.	+	0	gene_id "G4P62_002097"; transcript_id "gnl|WGS:JAAVVJ|G4P62_T003379"; gbkey "CDS"; gene "lman1"; locus_tag "G4P62_002097"; orig_transcript_id "gnl|WGS:JAAVVJ|G4P62_T003379"; product "transcript variant X2"; protein_id "KAF7217290.1"; exon_number "6";
CM025015.1	Genbank	CDS	22530788	22530846	.	+	2	gene_id "G4P62_002097"; transcript_id "gnl|WGS:JAAVVJ|G4P62_T003379"; gbkey "CDS"; gene "lman1"; locus_tag "G4P62_002097"; orig_transcript_id "gnl|WGS:JAAVVJ|G4P62_T003379"; product "transcript variant X2"; protein_id "KAF7217290.1"; exon_number "7";
CM025015.1	Genbank	CDS	22530955	22531087	.	+	0	gene_id "G4P62_002097"; transcript_id "gnl|WGS:JAAVVJ|G4P62_T003379"; gbkey "CDS"; gene "lman1"; locus_tag "G4P62_002097"; orig_transcript_id "gnl|WGS:JAAVVJ|G4P62_T003379"; product "transcript variant X2"; protein_id "KAF7217290.1"; exon_number "8";
CM025015.1	Genbank	CDS	22532625	22532812	.	+	2	gene_id "G4P62_002097"; transcript_id "gnl|WGS:JAAVVJ|G4P62_T003379"; gbkey "CDS"; gene "lman1"; locus_tag "G4P62_002097"; orig_transcript_id "gnl|WGS:JAAVVJ|G4P62_T003379"; product "transcript variant X2"; protein_id "KAF7217290.1"; exon_number "9";
CM025015.1	Genbank	CDS	22532994	22533067	.	+	0	gene_id "G4P62_002097"; transcript_id "gnl|WGS:JAAVVJ|G4P62_T003379"; gbkey "CDS"; gene "lman1"; locus_tag "G4P62_002097"; orig_transcript_id "gnl|WGS:JAAVVJ|G4P62_T003379"; product "transcript variant X2"; protein_id "KAF7217290.1"; exon_number "10";
CM025015.1	Genbank	CDS	22540396	22540558	.	+	1	gene_id "G4P62_002097"; transcript_id "gnl|WGS:JAAVVJ|G4P62_T003379"; gbkey "CDS"; gene "lman1"; locus_tag "G4P62_002097"; orig_transcript_id "gnl|WGS:JAAVVJ|G4P62_T003379"; product "transcript variant X2"; protein_id "KAF7217290.1"; exon_number "11";
CM025015.1	Genbank	CDS	22540727	22540851	.	+	0	gene_id "G4P62_002097"; transcript_id "gnl|WGS:JAAVVJ|G4P62_T003379"; gbkey "CDS"; gene "lman1"; locus_tag "G4P62_002097"; orig_transcript_id "gnl|WGS:JAAVVJ|G4P62_T003379"; product "transcript variant X2"; protein_id "KAF7217290.1"; exon_number "12";
CM025015.1	Genbank	CDS	22540931	22540964	.	+	1	gene_id "G4P62_002097"; transcript_id "gnl|WGS:JAAVVJ|G4P62_T003379"; gbkey "CDS"; gene "lman1"; locus_tag "G4P62_002097"; orig_transcript_id "gnl|WGS:JAAVVJ|G4P62_T003379"; product "transcript variant X2"; protein_id "KAF7217290.1"; exon_number "13";
CM025015.1	Genbank	start_codon	22523327	22523329	.	+	0	gene_id "G4P62_002097"; transcript_id "gnl|WGS:JAAVVJ|G4P62_T003379"; gbkey "CDS"; gene "lman1"; locus_tag "G4P62_002097"; orig_transcript_id "gnl|WGS:JAAVVJ|G4P62_T003379"; product "transcript variant X2"; protein_id "KAF7217290.1"; exon_number "1";
CM025015.1	Genbank	stop_codon	22540965	22540967	.	+	0	gene_id "G4P62_002097"; transcript_id "gnl|WGS:JAAVVJ|G4P62_T003379"; gbkey "CDS"; gene "lman1"; locus_tag "G4P62_002097"; orig_transcript_id "gnl|WGS:JAAVVJ|G4P62_T003379"; product "transcript variant X2"; protein_id "KAF7217290.1"; exon_number "13";
CM025015.1	Genbank	gene	22542371	22548563	.	+	.	gene_id "G4P62_002096"; transcript_id ""; description "complexin-4"; gbkey "Gene"; gene "cplx4"; gene_biotype "protein_coding"; locus_tag "G4P62_002096";
CM025015.1	Genbank	transcript	22542371	22548563	.	+	.	gene_id "G4P62_002096"; transcript_id "gnl|WGS:JAAVVJ|G4P62_T003378"; gbkey "mRNA"; gene "cplx4"; locus_tag "G4P62_002096"; orig_protein_id "gnl|WGS:JAAVVJ|G4P62_P003378"; orig_transcript_id "gnl|WGS:JAAVVJ|G4P62_T003378"; product "complexin 4"; transcript_biotype "mRNA";
CM025015.1	Genbank	exon	22542371	22543488	.	+	.	gene_id "G4P62_002096"; transcript_id "gnl|WGS:JAAVVJ|G4P62_T003378"; gene "cplx4"; locus_tag "G4P62_002096"; orig_protein_id "gnl|WGS:JAAVVJ|G4P62_P003378"; orig_transcript_id "gnl|WGS:JAAVVJ|G4P62_T003378"; product "complexin 4"; transcript_biotype "mRNA"; exon_number "1";
CM025015.1	Genbank	exon	22545537	22545624	.	+	.	gene_id "G4P62_002096"; transcript_id "gnl|WGS:JAAVVJ|G4P62_T003378"; gene "cplx4"; locus_tag "G4P62_002096"; orig_protein_id "gnl|WGS:JAAVVJ|G4P62_P003378"; orig_transcript_id "gnl|WGS:JAAVVJ|G4P62_T003378"; product "complexin 4"; transcript_biotype "mRNA"; exon_number "2";
CM025015.1	Genbank	exon	22547712	22548563	.	+	.	gene_id "G4P62_002096"; transcript_id "gnl|WGS:JAAVVJ|G4P62_T003378"; gene "cplx4"; locus_tag "G4P62_002096"; orig_protein_id "gnl|WGS:JAAVVJ|G4P62_P003378"; orig_transcript_id "gnl|WGS:JAAVVJ|G4P62_T003378"; product "complexin 4"; transcript_biotype "mRNA"; exon_number "3";
CM025015.1	Genbank	CDS	22543325	22543488	.	+	0	gene_id "G4P62_002096"; transcript_id "gnl|WGS:JAAVVJ|G4P62_T003378"; gbkey "CDS"; gene "cplx4"; locus_tag "G4P62_002096"; orig_transcript_id "gnl|WGS:JAAVVJ|G4P62_T003378"; product "complexin 4"; protein_id "KAF7217289.1"; exon_number "1";
CM025015.1	Genbank	CDS	22545537	22545624	.	+	1	gene_id "G4P62_002096"; transcript_id "gnl|WGS:JAAVVJ|G4P62_T003378"; gbkey "CDS"; gene "cplx4"; locus_tag "G4P62_002096"; orig_transcript_id "gnl|WGS:JAAVVJ|G4P62_T003378"; product "complexin 4"; protein_id "KAF7217289.1"; exon_number "2";
CM025015.1	Genbank	CDS	22547712	22547936	.	+	0	gene_id "G4P62_002096"; transcript_id "gnl|WGS:JAAVVJ|G4P62_T003378"; gbkey "CDS"; gene "cplx4"; locus_tag "G4P62_002096"; orig_transcript_id "gnl|WGS:JAAVVJ|G4P62_T003378"; product "complexin 4"; protein_id "KAF7217289.1"; exon_number "3";
CM025015.1	Genbank	start_codon	22543325	22543327	.	+	0	gene_id "G4P62_002096"; transcript_id "gnl|WGS:JAAVVJ|G4P62_T003378"; gbkey "CDS"; gene "cplx4"; locus_tag "G4P62_002096"; orig_transcript_id "gnl|WGS:JAAVVJ|G4P62_T003378"; product "complexin 4"; protein_id "KAF7217289.1"; exon_number "1";
CM025015.1	Genbank	stop_codon	22547937	22547939	.	+	0	gene_id "G4P62_002096"; transcript_id "gnl|WGS:JAAVVJ|G4P62_T003378"; gbkey "CDS"; gene "cplx4"; locus_tag "G4P62_002096"; orig_transcript_id "gnl|WGS:JAAVVJ|G4P62_T003378"; product "complexin 4"; protein_id "KAF7217289.1"; exon_number "3";
CM025015.1	Genbank	gene	22551522	22554309	.	+	.	gene_id "G4P62_002095"; transcript_id ""; description "retinal homeobox protein Rx"; gbkey "Gene"; gene "rax"; gene_biotype "protein_coding"; locus_tag "G4P62_002095";
CM025015.1	Genbank	transcript	22551522	22554309	.	+	.	gene_id "G4P62_002095"; transcript_id "gnl|WGS:JAAVVJ|G4P62_T003377"; gbkey "mRNA"; gene "rax"; locus_tag "G4P62_002095"; orig_protein_id "gnl|WGS:JAAVVJ|G4P62_P003377"; orig_transcript_id "gnl|WGS:JAAVVJ|G4P62_T003377"; product "retina and anterior neural fold homeobox"; transcript_biotype "mRNA";
CM025015.1	Genbank	exon	22551522	22551960	.	+	.	gene_id "G4P62_002095"; transcript_id "gnl|WGS:JAAVVJ|G4P62_T003377"; gene "rax"; locus_tag "G4P62_002095"; orig_protein_id "gnl|WGS:JAAVVJ|G4P62_P003377"; orig_transcript_id "gnl|WGS:JAAVVJ|G4P62_T003377"; product "retina and anterior neural fold homeobox"; transcript_biotype "mRNA"; exon_number "1";
CM025015.1	Genbank	exon	22552286	22552524	.	+	.	gene_id "G4P62_002095"; transcript_id "gnl|WGS:JAAVVJ|G4P62_T003377"; gene "rax"; locus_tag "G4P62_002095"; orig_protein_id "gnl|WGS:JAAVVJ|G4P62_P003377"; orig_transcript_id "gnl|WGS:JAAVVJ|G4P62_T003377"; product "retina and anterior neural fold homeobox"; transcript_biotype "mRNA"; exon_number "2";
CM025015.1	Genbank	exon	22553523	22554309	.	+	.	gene_id "G4P62_002095"; transcript_id "gnl|WGS:JAAVVJ|G4P62_T003377"; gene "rax"; locus_tag "G4P62_002095"; orig_protein_id "gnl|WGS:JAAVVJ|G4P62_P003377"; orig_transcript_id "gnl|WGS:JAAVVJ|G4P62_T003377"; product "retina and anterior neural fold homeobox"; transcript_biotype "mRNA"; exon_number "3";
CM025015.1	Genbank	CDS	22551714	22551960	.	+	0	gene_id "G4P62_002095"; transcript_id "gnl|WGS:JAAVVJ|G4P62_T003377"; gbkey "CDS"; gene "rax"; locus_tag "G4P62_002095"; orig_transcript_id "gnl|WGS:JAAVVJ|G4P62_T003377"; product "retina and anterior neural fold homeobox"; protein_id "KAF7217288.1"; exon_number "1";
CM025015.1	Genbank	CDS	22552286	22552524	.	+	2	gene_id "G4P62_002095"; transcript_id "gnl|WGS:JAAVVJ|G4P62_T003377"; gbkey "CDS"; gene "rax"; locus_tag "G4P62_002095"; orig_transcript_id "gnl|WGS:JAAVVJ|G4P62_T003377"; product "retina and anterior neural fold homeobox"; protein_id "KAF7217288.1"; exon_number "2";
CM025015.1	Genbank	CDS	22553523	22553984	.	+	0	gene_id "G4P62_002095"; transcript_id "gnl|WGS:JAAVVJ|G4P62_T003377"; gbkey "CDS"; gene "rax"; locus_tag "G4P62_002095"; orig_transcript_id "gnl|WGS:JAAVVJ|G4P62_T003377"; product "retina and anterior neural fold homeobox"; protein_id "KAF7217288.1"; exon_number "3";
CM025015.1	Genbank	start_codon	22551714	22551716	.	+	0	gene_id "G4P62_002095"; transcript_id "gnl|WGS:JAAVVJ|G4P62_T003377"; gbkey "CDS"; gene "rax"; locus_tag "G4P62_002095"; orig_transcript_id "gnl|WGS:JAAVVJ|G4P62_T003377"; product "retina and anterior neural fold homeobox"; protein_id "KAF7217288.1"; exon_number "1";
CM025015.1	Genbank	stop_codon	22553985	22553987	.	+	0	gene_id "G4P62_002095"; transcript_id "gnl|WGS:JAAVVJ|G4P62_T003377"; gbkey "CDS"; gene "rax"; locus_tag "G4P62_002095"; orig_transcript_id "gnl|WGS:JAAVVJ|G4P62_T003377"; product "retina and anterior neural fold homeobox"; protein_id "KAF7217288.1"; exon_number "3";
CM025015.1	Genbank	gene	22556460	22558390	.	-	.	gene_id "G4P62_002094"; transcript_id ""; description "gastrin-releasing peptide"; gbkey "Gene"; gene "grp"; gene_biotype "protein_coding"; locus_tag "G4P62_002094";
CM025015.1	Genbank	transcript	22556460	22558390	.	-	.	gene_id "G4P62_002094"; transcript_id "gnl|WGS:JAAVVJ|G4P62_T003376"; gbkey "mRNA"; gene "grp"; locus_tag "G4P62_002094"; orig_protein_id "gnl|WGS:JAAVVJ|G4P62_P003376"; orig_transcript_id "gnl|WGS:JAAVVJ|G4P62_T003376"; product "gastrin releasing peptide"; transcript_biotype "mRNA";
CM025015.1	Genbank	exon	22557282	22558390	.	-	.	gene_id "G4P62_002094"; transcript_id "gnl|WGS:JAAVVJ|G4P62_T003376"; gene "grp"; locus_tag "G4P62_002094"; orig_protein_id "gnl|WGS:JAAVVJ|G4P62_P003376"; orig_transcript_id "gnl|WGS:JAAVVJ|G4P62_T003376"; product "gastrin releasing peptide"; transcript_biotype "mRNA"; exon_number "1";
CM025015.1	Genbank	exon	22556700	22556917	.	-	.	gene_id "G4P62_002094"; transcript_id "gnl|WGS:JAAVVJ|G4P62_T003376"; gene "grp"; locus_tag "G4P62_002094"; orig_protein_id "gnl|WGS:JAAVVJ|G4P62_P003376"; orig_transcript_id "gnl|WGS:JAAVVJ|G4P62_T003376"; product "gastrin releasing peptide"; transcript_biotype "mRNA"; exon_number "2";
CM025015.1	Genbank	exon	22556460	22556606	.	-	.	gene_id "G4P62_002094"; transcript_id "gnl|WGS:JAAVVJ|G4P62_T003376"; gene "grp"; locus_tag "G4P62_002094"; orig_protein_id "gnl|WGS:JAAVVJ|G4P62_P003376"; orig_transcript_id "gnl|WGS:JAAVVJ|G4P62_T003376"; product "gastrin releasing peptide"; transcript_biotype "mRNA"; exon_number "3";
CM025015.1	Genbank	CDS	22557282	22557435	.	-	0	gene_id "G4P62_002094"; transcript_id "gnl|WGS:JAAVVJ|G4P62_T003376"; gbkey "CDS"; gene "grp"; locus_tag "G4P62_002094"; orig_transcript_id "gnl|WGS:JAAVVJ|G4P62_T003376"; product "gastrin releasing peptide"; protein_id "KAF7217287.1"; exon_number "1";
CM025015.1	Genbank	CDS	22556700	22556917	.	-	2	gene_id "G4P62_002094"; transcript_id "gnl|WGS:JAAVVJ|G4P62_T003376"; gbkey "CDS"; gene "grp"; locus_tag "G4P62_002094"; orig_transcript_id "gnl|WGS:JAAVVJ|G4P62_T003376"; product "gastrin releasing peptide"; protein_id "KAF7217287.1"; exon_number "2";
CM025015.1	Genbank	CDS	22556556	22556606	.	-	0	gene_id "G4P62_002094"; transcript_id "gnl|WGS:JAAVVJ|G4P62_T003376"; gbkey "CDS"; gene "grp"; locus_tag "G4P62_002094"; orig_transcript_id "gnl|WGS:JAAVVJ|G4P62_T003376"; product "gastrin releasing peptide"; protein_id "KAF7217287.1"; exon_number "3";
CM025015.1	Genbank	start_codon	22557433	22557435	.	-	0	gene_id "G4P62_002094"; transcript_id "gnl|WGS:JAAVVJ|G4P62_T003376"; gbkey "CDS"; gene "grp"; locus_tag "G4P62_002094"; orig_transcript_id "gnl|WGS:JAAVVJ|G4P62_T003376"; product "gastrin releasing peptide"; protein_id "KAF7217287.1"; exon_number "1";
CM025015.1	Genbank	stop_codon	22556553	22556555	.	-	0	gene_id "G4P62_002094"; transcript_id "gnl|WGS:JAAVVJ|G4P62_T003376"; gbkey "CDS"; gene "grp"; locus_tag "G4P62_002094"; orig_transcript_id "gnl|WGS:JAAVVJ|G4P62_T003376"; product "gastrin releasing peptide"; protein_id "KAF7217287.1"; exon_number "3";
CM025015.1	Genbank	gene	22562957	22587775	.	+	.	gene_id "G4P62_002093"; transcript_id ""; description "zinc finger protein 532 isoform X1"; gbkey "Gene"; gene "znf532"; gene_biotype "protein_coding"; locus_tag "G4P62_002093";
CM025015.1	Genbank	transcript	22562957	22587775	.	+	.	gene_id "G4P62_002093"; transcript_id "gnl|WGS:JAAVVJ|G4P62_T003372"; gbkey "mRNA"; gene "znf532"; locus_tag "G4P62_002093"; note "transcript variant X1"; orig_protein_id "gnl|WGS:JAAVVJ|G4P62_P003372"; orig_transcript_id "gnl|WGS:JAAVVJ|G4P62_T003372"; product "zinc finger protein 532"; transcript_biotype "mRNA";
CM025015.1	Genbank	exon	22562957	22563306	.	+	.	gene_id "G4P62_002093"; transcript_id "gnl|WGS:JAAVVJ|G4P62_T003372"; gene "znf532"; locus_tag "G4P62_002093"; note "transcript variant X1"; orig_protein_id "gnl|WGS:JAAVVJ|G4P62_P003372"; orig_transcript_id "gnl|WGS:JAAVVJ|G4P62_T003372"; product "zinc finger protein 532"; transcript_biotype "mRNA"; exon_number "1";
CM025015.1	Genbank	exon	22563551	22564041	.	+	.	gene_id "G4P62_002093"; transcript_id "gnl|WGS:JAAVVJ|G4P62_T003372"; gene "znf532"; locus_tag "G4P62_002093"; note "transcript variant X1"; orig_protein_id "gnl|WGS:JAAVVJ|G4P62_P003372"; orig_transcript_id "gnl|WGS:JAAVVJ|G4P62_T003372"; product "zinc finger protein 532"; transcript_biotype "mRNA"; exon_number "2";
CM025015.1	Genbank	exon	22570883	22573211	.	+	.	gene_id "G4P62_002093"; transcript_id "gnl|WGS:JAAVVJ|G4P62_T003372"; gene "znf532"; locus_tag "G4P62_002093"; note "transcript variant X1"; orig_protein_id "gnl|WGS:JAAVVJ|G4P62_P003372"; orig_transcript_id "gnl|WGS:JAAVVJ|G4P62_T003372"; product "zinc finger protein 532"; transcript_biotype "mRNA"; exon_number "3";
CM025015.1	Genbank	exon	22576113	22576294	.	+	.	gene_id "G4P62_002093"; transcript_id "gnl|WGS:JAAVVJ|G4P62_T003372"; gene "znf532"; locus_tag "G4P62_002093"; note "transcript variant X1"; orig_protein_id "gnl|WGS:JAAVVJ|G4P62_P003372"; orig_transcript_id "gnl|WGS:JAAVVJ|G4P62_T003372"; product "zinc finger protein 532"; transcript_biotype "mRNA"; exon_number "4";
CM025015.1	Genbank	exon	22578061	22578237	.	+	.	gene_id "G4P62_002093"; transcript_id "gnl|WGS:JAAVVJ|G4P62_T003372"; gene "znf532"; locus_tag "G4P62_002093"; note "transcript variant X1"; orig_protein_id "gnl|WGS:JAAVVJ|G4P62_P003372"; orig_transcript_id "gnl|WGS:JAAVVJ|G4P62_T003372"; product "zinc finger protein 532"; transcript_biotype "mRNA"; exon_number "5";
CM025015.1	Genbank	exon	22579428	22579590	.	+	.	gene_id "G4P62_002093"; transcript_id "gnl|WGS:JAAVVJ|G4P62_T003372"; gene "znf532"; locus_tag "G4P62_002093"; note "transcript variant X1"; orig_protein_id "gnl|WGS:JAAVVJ|G4P62_P003372"; orig_transcript_id "gnl|WGS:JAAVVJ|G4P62_T003372"; product "zinc finger protein 532"; transcript_biotype "mRNA"; exon_number "6";
CM025015.1	Genbank	exon	22579739	22580053	.	+	.	gene_id "G4P62_002093"; transcript_id "gnl|WGS:JAAVVJ|G4P62_T003372"; gene "znf532"; locus_tag "G4P62_002093"; note "transcript variant X1"; orig_protein_id "gnl|WGS:JAAVVJ|G4P62_P003372"; orig_transcript_id "gnl|WGS:JAAVVJ|G4P62_T003372"; product "zinc finger protein 532"; transcript_biotype "mRNA"; exon_number "7";
CM025015.1	Genbank	exon	22580303	22580415	.	+	.	gene_id "G4P62_002093"; transcript_id "gnl|WGS:JAAVVJ|G4P62_T003372"; gene "znf532"; locus_tag "G4P62_002093"; note "transcript variant X1"; orig_protein_id "gnl|WGS:JAAVVJ|G4P62_P003372"; orig_transcript_id "gnl|WGS:JAAVVJ|G4P62_T003372"; product "zinc finger protein 532"; transcript_biotype "mRNA"; exon_number "8";
CM025015.1	Genbank	exon	22584467	22584590	.	+	.	gene_id "G4P62_002093"; transcript_id "gnl|WGS:JAAVVJ|G4P62_T003372"; gene "znf532"; locus_tag "G4P62_002093"; note "transcript variant X1"; orig_protein_id "gnl|WGS:JAAVVJ|G4P62_P003372"; orig_transcript_id "gnl|WGS:JAAVVJ|G4P62_T003372"; product "zinc finger protein 532"; transcript_biotype "mRNA"; exon_number "9";
CM025015.1	Genbank	exon	22587200	22587775	.	+	.	gene_id "G4P62_002093"; transcript_id "gnl|WGS:JAAVVJ|G4P62_T003372"; gene "znf532"; locus_tag "G4P62_002093"; note "transcript variant X1"; orig_protein_id "gnl|WGS:JAAVVJ|G4P62_P003372"; orig_transcript_id "gnl|WGS:JAAVVJ|G4P62_T003372"; product "zinc finger protein 532"; transcript_biotype "mRNA"; exon_number "10";
CM025015.1	Genbank	CDS	22570914	22573211	.	+	0	gene_id "G4P62_002093"; transcript_id "gnl|WGS:JAAVVJ|G4P62_T003372"; gbkey "CDS"; gene "znf532"; locus_tag "G4P62_002093"; orig_transcript_id "gnl|WGS:JAAVVJ|G4P62_T003372"; product "transcript variant X1"; protein_id "KAF7217283.1"; exon_number "3";
CM025015.1	Genbank	CDS	22576113	22576294	.	+	0	gene_id "G4P62_002093"; transcript_id "gnl|WGS:JAAVVJ|G4P62_T003372"; gbkey "CDS"; gene "znf532"; locus_tag "G4P62_002093"; orig_transcript_id "gnl|WGS:JAAVVJ|G4P62_T003372"; product "transcript variant X1"; protein_id "KAF7217283.1"; exon_number "4";
CM025015.1	Genbank	CDS	22578061	22578237	.	+	1	gene_id "G4P62_002093"; transcript_id "gnl|WGS:JAAVVJ|G4P62_T003372"; gbkey "CDS"; gene "znf532"; locus_tag "G4P62_002093"; orig_transcript_id "gnl|WGS:JAAVVJ|G4P62_T003372"; product "transcript variant X1"; protein_id "KAF7217283.1"; exon_number "5";
CM025015.1	Genbank	CDS	22579428	22579590	.	+	1	gene_id "G4P62_002093"; transcript_id "gnl|WGS:JAAVVJ|G4P62_T003372"; gbkey "CDS"; gene "znf532"; locus_tag "G4P62_002093"; orig_transcript_id "gnl|WGS:JAAVVJ|G4P62_T003372"; product "transcript variant X1"; protein_id "KAF7217283.1"; exon_number "6";
CM025015.1	Genbank	CDS	22579739	22580053	.	+	0	gene_id "G4P62_002093"; transcript_id "gnl|WGS:JAAVVJ|G4P62_T003372"; gbkey "CDS"; gene "znf532"; locus_tag "G4P62_002093"; orig_transcript_id "gnl|WGS:JAAVVJ|G4P62_T003372"; product "transcript variant X1"; protein_id "KAF7217283.1"; exon_number "7";
CM025015.1	Genbank	CDS	22580303	22580415	.	+	0	gene_id "G4P62_002093"; transcript_id "gnl|WGS:JAAVVJ|G4P62_T003372"; gbkey "CDS"; gene "znf532"; locus_tag "G4P62_002093"; orig_transcript_id "gnl|WGS:JAAVVJ|G4P62_T003372"; product "transcript variant X1"; protein_id "KAF7217283.1"; exon_number "8";
CM025015.1	Genbank	CDS	22584467	22584590	.	+	1	gene_id "G4P62_002093"; transcript_id "gnl|WGS:JAAVVJ|G4P62_T003372"; gbkey "CDS"; gene "znf532"; locus_tag "G4P62_002093"; orig_transcript_id "gnl|WGS:JAAVVJ|G4P62_T003372"; product "transcript variant X1"; protein_id "KAF7217283.1"; exon_number "9";
CM025015.1	Genbank	CDS	22587200	22587703	.	+	0	gene_id "G4P62_002093"; transcript_id "gnl|WGS:JAAVVJ|G4P62_T003372"; gbkey "CDS"; gene "znf532"; locus_tag "G4P62_002093"; orig_transcript_id "gnl|WGS:JAAVVJ|G4P62_T003372"; product "transcript variant X1"; protein_id "KAF7217283.1"; exon_number "10";
CM025015.1	Genbank	start_codon	22570914	22570916	.	+	0	gene_id "G4P62_002093"; transcript_id "gnl|WGS:JAAVVJ|G4P62_T003372"; gbkey "CDS"; gene "znf532"; locus_tag "G4P62_002093"; orig_transcript_id "gnl|WGS:JAAVVJ|G4P62_T003372"; product "transcript variant X1"; protein_id "KAF7217283.1"; exon_number "3";
CM025015.1	Genbank	stop_codon	22587704	22587706	.	+	0	gene_id "G4P62_002093"; transcript_id "gnl|WGS:JAAVVJ|G4P62_T003372"; gbkey "CDS"; gene "znf532"; locus_tag "G4P62_002093"; orig_transcript_id "gnl|WGS:JAAVVJ|G4P62_T003372"; product "transcript variant X1"; protein_id "KAF7217283.1"; exon_number "10";
CM025015.1	Genbank	transcript	22562957	22587775	.	+	.	gene_id "G4P62_002093"; transcript_id "gnl|WGS:JAAVVJ|G4P62_T003371"; gbkey "mRNA"; gene "znf532"; locus_tag "G4P62_002093"; note "transcript variant X2"; orig_protein_id "gnl|WGS:JAAVVJ|G4P62_P003371"; orig_transcript_id "gnl|WGS:JAAVVJ|G4P62_T003371"; product "zinc finger protein 532"; transcript_biotype "mRNA";
CM025015.1	Genbank	exon	22562957	22563306	.	+	.	gene_id "G4P62_002093"; transcript_id "gnl|WGS:JAAVVJ|G4P62_T003371"; gene "znf532"; locus_tag "G4P62_002093"; note "transcript variant X2"; orig_protein_id "gnl|WGS:JAAVVJ|G4P62_P003371"; orig_transcript_id "gnl|WGS:JAAVVJ|G4P62_T003371"; product "zinc finger protein 532"; transcript_biotype "mRNA"; exon_number "1";
CM025015.1	Genbank	exon	22563708	22564041	.	+	.	gene_id "G4P62_002093"; transcript_id "gnl|WGS:JAAVVJ|G4P62_T003371"; gene "znf532"; locus_tag "G4P62_002093"; note "transcript variant X2"; orig_protein_id "gnl|WGS:JAAVVJ|G4P62_P003371"; orig_transcript_id "gnl|WGS:JAAVVJ|G4P62_T003371"; product "zinc finger protein 532"; transcript_biotype "mRNA"; exon_number "2";
CM025015.1	Genbank	exon	22570883	22573211	.	+	.	gene_id "G4P62_002093"; transcript_id "gnl|WGS:JAAVVJ|G4P62_T003371"; gene "znf532"; locus_tag "G4P62_002093"; note "transcript variant X2"; orig_protein_id "gnl|WGS:JAAVVJ|G4P62_P003371"; orig_transcript_id "gnl|WGS:JAAVVJ|G4P62_T003371"; product "zinc finger protein 532"; transcript_biotype "mRNA"; exon_number "3";
CM025015.1	Genbank	exon	22576113	22576294	.	+	.	gene_id "G4P62_002093"; transcript_id "gnl|WGS:JAAVVJ|G4P62_T003371"; gene "znf532"; locus_tag "G4P62_002093"; note "transcript variant X2"; orig_protein_id "gnl|WGS:JAAVVJ|G4P62_P003371"; orig_transcript_id "gnl|WGS:JAAVVJ|G4P62_T003371"; product "zinc finger protein 532"; transcript_biotype "mRNA"; exon_number "4";
CM025015.1	Genbank	exon	22578061	22578237	.	+	.	gene_id "G4P62_002093"; transcript_id "gnl|WGS:JAAVVJ|G4P62_T003371"; gene "znf532"; locus_tag "G4P62_002093"; note "transcript variant X2"; orig_protein_id "gnl|WGS:JAAVVJ|G4P62_P003371"; orig_transcript_id "gnl|WGS:JAAVVJ|G4P62_T003371"; product "zinc finger protein 532"; transcript_biotype "mRNA"; exon_number "5";
CM025015.1	Genbank	exon	22579428	22579590	.	+	.	gene_id "G4P62_002093"; transcript_id "gnl|WGS:JAAVVJ|G4P62_T003371"; gene "znf532"; locus_tag "G4P62_002093"; note "transcript variant X2"; orig_protein_id "gnl|WGS:JAAVVJ|G4P62_P003371"; orig_transcript_id "gnl|WGS:JAAVVJ|G4P62_T003371"; product "zinc finger protein 532"; transcript_biotype "mRNA"; exon_number "6";
CM025015.1	Genbank	exon	22579739	22580053	.	+	.	gene_id "G4P62_002093"; transcript_id "gnl|WGS:JAAVVJ|G4P62_T003371"; gene "znf532"; locus_tag "G4P62_002093"; note "transcript variant X2"; orig_protein_id "gnl|WGS:JAAVVJ|G4P62_P003371"; orig_transcript_id "gnl|WGS:JAAVVJ|G4P62_T003371"; product "zinc finger protein 532"; transcript_biotype "mRNA"; exon_number "7";
CM025015.1	Genbank	exon	22580303	22580415	.	+	.	gene_id "G4P62_002093"; transcript_id "gnl|WGS:JAAVVJ|G4P62_T003371"; gene "znf532"; locus_tag "G4P62_002093"; note "transcript variant X2"; orig_protein_id "gnl|WGS:JAAVVJ|G4P62_P003371"; orig_transcript_id "gnl|WGS:JAAVVJ|G4P62_T003371"; product "zinc finger protein 532"; transcript_biotype "mRNA"; exon_number "8";
CM025015.1	Genbank	exon	22584467	22584590	.	+	.	gene_id "G4P62_002093"; transcript_id "gnl|WGS:JAAVVJ|G4P62_T003371"; gene "znf532"; locus_tag "G4P62_002093"; note "transcript variant X2"; orig_protein_id "gnl|WGS:JAAVVJ|G4P62_P003371"; orig_transcript_id "gnl|WGS:JAAVVJ|G4P62_T003371"; product "zinc finger protein 532"; transcript_biotype "mRNA"; exon_number "9";
CM025015.1	Genbank	exon	22587200	22587775	.	+	.	gene_id "G4P62_002093"; transcript_id "gnl|WGS:JAAVVJ|G4P62_T003371"; gene "znf532"; locus_tag "G4P62_002093"; note "transcript variant X2"; orig_protein_id "gnl|WGS:JAAVVJ|G4P62_P003371"; orig_transcript_id "gnl|WGS:JAAVVJ|G4P62_T003371"; product "zinc finger protein 532"; transcript_biotype "mRNA"; exon_number "10";
CM025015.1	Genbank	CDS	22570914	22573211	.	+	0	gene_id "G4P62_002093"; transcript_id "gnl|WGS:JAAVVJ|G4P62_T003371"; gbkey "CDS"; gene "znf532"; locus_tag "G4P62_002093"; orig_transcript_id "gnl|WGS:JAAVVJ|G4P62_T003371"; product "transcript variant X2"; protein_id "KAF7217282.1"; exon_number "3";
CM025015.1	Genbank	CDS	22576113	22576294	.	+	0	gene_id "G4P62_002093"; transcript_id "gnl|WGS:JAAVVJ|G4P62_T003371"; gbkey "CDS"; gene "znf532"; locus_tag "G4P62_002093"; orig_transcript_id "gnl|WGS:JAAVVJ|G4P62_T003371"; product "transcript variant X2"; protein_id "KAF7217282.1"; exon_number "4";
CM025015.1	Genbank	CDS	22578061	22578237	.	+	1	gene_id "G4P62_002093"; transcript_id "gnl|WGS:JAAVVJ|G4P62_T003371"; gbkey "CDS"; gene "znf532"; locus_tag "G4P62_002093"; orig_transcript_id "gnl|WGS:JAAVVJ|G4P62_T003371"; product "transcript variant X2"; protein_id "KAF7217282.1"; exon_number "5";
CM025015.1	Genbank	CDS	22579428	22579590	.	+	1	gene_id "G4P62_002093"; transcript_id "gnl|WGS:JAAVVJ|G4P62_T003371"; gbkey "CDS"; gene "znf532"; locus_tag "G4P62_002093"; orig_transcript_id "gnl|WGS:JAAVVJ|G4P62_T003371"; product "transcript variant X2"; protein_id "KAF7217282.1"; exon_number "6";
CM025015.1	Genbank	CDS	22579739	22580053	.	+	0	gene_id "G4P62_002093"; transcript_id "gnl|WGS:JAAVVJ|G4P62_T003371"; gbkey "CDS"; gene "znf532"; locus_tag "G4P62_002093"; orig_transcript_id "gnl|WGS:JAAVVJ|G4P62_T003371"; product "transcript variant X2"; protein_id "KAF7217282.1"; exon_number "7";
CM025015.1	Genbank	CDS	22580303	22580415	.	+	0	gene_id "G4P62_002093"; transcript_id "gnl|WGS:JAAVVJ|G4P62_T003371"; gbkey "CDS"; gene "znf532"; locus_tag "G4P62_002093"; orig_transcript_id "gnl|WGS:JAAVVJ|G4P62_T003371"; product "transcript variant X2"; protein_id "KAF7217282.1"; exon_number "8";
CM025015.1	Genbank	CDS	22584467	22584590	.	+	1	gene_id "G4P62_002093"; transcript_id "gnl|WGS:JAAVVJ|G4P62_T003371"; gbkey "CDS"; gene "znf532"; locus_tag "G4P62_002093"; orig_transcript_id "gnl|WGS:JAAVVJ|G4P62_T003371"; product "transcript variant X2"; protein_id "KAF7217282.1"; exon_number "9";
CM025015.1	Genbank	CDS	22587200	22587703	.	+	0	gene_id "G4P62_002093"; transcript_id "gnl|WGS:JAAVVJ|G4P62_T003371"; gbkey "CDS"; gene "znf532"; locus_tag "G4P62_002093"; orig_transcript_id "gnl|WGS:JAAVVJ|G4P62_T003371"; product "transcript variant X2"; protein_id "KAF7217282.1"; exon_number "10";
CM025015.1	Genbank	start_codon	22570914	22570916	.	+	0	gene_id "G4P62_002093"; transcript_id "gnl|WGS:JAAVVJ|G4P62_T003371"; gbkey "CDS"; gene "znf532"; locus_tag "G4P62_002093"; orig_transcript_id "gnl|WGS:JAAVVJ|G4P62_T003371"; product "transcript variant X2"; protein_id "KAF7217282.1"; exon_number "3";
CM025015.1	Genbank	stop_codon	22587704	22587706	.	+	0	gene_id "G4P62_002093"; transcript_id "gnl|WGS:JAAVVJ|G4P62_T003371"; gbkey "CDS"; gene "znf532"; locus_tag "G4P62_002093"; orig_transcript_id "gnl|WGS:JAAVVJ|G4P62_T003371"; product "transcript variant X2"; protein_id "KAF7217282.1"; exon_number "10";
CM025015.1	Genbank	transcript	22563007	22587775	.	+	.	gene_id "G4P62_002093"; transcript_id "gnl|WGS:JAAVVJ|G4P62_T003373"; gbkey "mRNA"; gene "znf532"; locus_tag "G4P62_002093"; note "transcript variant X4"; orig_protein_id "gnl|WGS:JAAVVJ|G4P62_P003373"; orig_transcript_id "gnl|WGS:JAAVVJ|G4P62_T003373"; product "zinc finger protein 532"; transcript_biotype "mRNA";
CM025015.1	Genbank	exon	22563007	22563306	.	+	.	gene_id "G4P62_002093"; transcript_id "gnl|WGS:JAAVVJ|G4P62_T003373"; gene "znf532"; locus_tag "G4P62_002093"; note "transcript variant X4"; orig_protein_id "gnl|WGS:JAAVVJ|G4P62_P003373"; orig_transcript_id "gnl|WGS:JAAVVJ|G4P62_T003373"; product "zinc finger protein 532"; transcript_biotype "mRNA"; exon_number "1";
CM025015.1	Genbank	exon	22563551	22564041	.	+	.	gene_id "G4P62_002093"; transcript_id "gnl|WGS:JAAVVJ|G4P62_T003373"; gene "znf532"; locus_tag "G4P62_002093"; note "transcript variant X4"; orig_protein_id "gnl|WGS:JAAVVJ|G4P62_P003373"; orig_transcript_id "gnl|WGS:JAAVVJ|G4P62_T003373"; product "zinc finger protein 532"; transcript_biotype "mRNA"; exon_number "2";
CM025015.1	Genbank	exon	22576113	22576294	.	+	.	gene_id "G4P62_002093"; transcript_id "gnl|WGS:JAAVVJ|G4P62_T003373"; gene "znf532"; locus_tag "G4P62_002093"; note "transcript variant X4"; orig_protein_id "gnl|WGS:JAAVVJ|G4P62_P003373"; orig_transcript_id "gnl|WGS:JAAVVJ|G4P62_T003373"; product "zinc finger protein 532"; transcript_biotype "mRNA"; exon_number "3";
CM025015.1	Genbank	exon	22578061	22578237	.	+	.	gene_id "G4P62_002093"; transcript_id "gnl|WGS:JAAVVJ|G4P62_T003373"; gene "znf532"; locus_tag "G4P62_002093"; note "transcript variant X4"; orig_protein_id "gnl|WGS:JAAVVJ|G4P62_P003373"; orig_transcript_id "gnl|WGS:JAAVVJ|G4P62_T003373"; product "zinc finger protein 532"; transcript_biotype "mRNA"; exon_number "4";
CM025015.1	Genbank	exon	22579428	22579590	.	+	.	gene_id "G4P62_002093"; transcript_id "gnl|WGS:JAAVVJ|G4P62_T003373"; gene "znf532"; locus_tag "G4P62_002093"; note "transcript variant X4"; orig_protein_id "gnl|WGS:JAAVVJ|G4P62_P003373"; orig_transcript_id "gnl|WGS:JAAVVJ|G4P62_T003373"; product "zinc finger protein 532"; transcript_biotype "mRNA"; exon_number "5";
CM025015.1	Genbank	exon	22579739	22580053	.	+	.	gene_id "G4P62_002093"; transcript_id "gnl|WGS:JAAVVJ|G4P62_T003373"; gene "znf532"; locus_tag "G4P62_002093"; note "transcript variant X4"; orig_protein_id "gnl|WGS:JAAVVJ|G4P62_P003373"; orig_transcript_id "gnl|WGS:JAAVVJ|G4P62_T003373"; product "zinc finger protein 532"; transcript_biotype "mRNA"; exon_number "6";
CM025015.1	Genbank	exon	22580303	22580415	.	+	.	gene_id "G4P62_002093"; transcript_id "gnl|WGS:JAAVVJ|G4P62_T003373"; gene "znf532"; locus_tag "G4P62_002093"; note "transcript variant X4"; orig_protein_id "gnl|WGS:JAAVVJ|G4P62_P003373"; orig_transcript_id "gnl|WGS:JAAVVJ|G4P62_T003373"; product "zinc finger protein 532"; transcript_biotype "mRNA"; exon_number "7";
CM025015.1	Genbank	exon	22584467	22584590	.	+	.	gene_id "G4P62_002093"; transcript_id "gnl|WGS:JAAVVJ|G4P62_T003373"; gene "znf532"; locus_tag "G4P62_002093"; note "transcript variant X4"; orig_protein_id "gnl|WGS:JAAVVJ|G4P62_P003373"; orig_transcript_id "gnl|WGS:JAAVVJ|G4P62_T003373"; product "zinc finger protein 532"; transcript_biotype "mRNA"; exon_number "8";
CM025015.1	Genbank	exon	22587200	22587775	.	+	.	gene_id "G4P62_002093"; transcript_id "gnl|WGS:JAAVVJ|G4P62_T003373"; gene "znf532"; locus_tag "G4P62_002093"; note "transcript variant X4"; orig_protein_id "gnl|WGS:JAAVVJ|G4P62_P003373"; orig_transcript_id "gnl|WGS:JAAVVJ|G4P62_T003373"; product "zinc finger protein 532"; transcript_biotype "mRNA"; exon_number "9";
CM025015.1	Genbank	CDS	22576134	22576294	.	+	0	gene_id "G4P62_002093"; transcript_id "gnl|WGS:JAAVVJ|G4P62_T003373"; gbkey "CDS"; gene "znf532"; locus_tag "G4P62_002093"; orig_transcript_id "gnl|WGS:JAAVVJ|G4P62_T003373"; product "transcript variant X4"; protein_id "KAF7217284.1"; exon_number "3";
CM025015.1	Genbank	CDS	22578061	22578237	.	+	1	gene_id "G4P62_002093"; transcript_id "gnl|WGS:JAAVVJ|G4P62_T003373"; gbkey "CDS"; gene "znf532"; locus_tag "G4P62_002093"; orig_transcript_id "gnl|WGS:JAAVVJ|G4P62_T003373"; product "transcript variant X4"; protein_id "KAF7217284.1"; exon_number "4";
CM025015.1	Genbank	CDS	22579428	22579590	.	+	1	gene_id "G4P62_002093"; transcript_id "gnl|WGS:JAAVVJ|G4P62_T003373"; gbkey "CDS"; gene "znf532"; locus_tag "G4P62_002093"; orig_transcript_id "gnl|WGS:JAAVVJ|G4P62_T003373"; product "transcript variant X4"; protein_id "KAF7217284.1"; exon_number "5";
CM025015.1	Genbank	CDS	22579739	22580053	.	+	0	gene_id "G4P62_002093"; transcript_id "gnl|WGS:JAAVVJ|G4P62_T003373"; gbkey "CDS"; gene "znf532"; locus_tag "G4P62_002093"; orig_transcript_id "gnl|WGS:JAAVVJ|G4P62_T003373"; product "transcript variant X4"; protein_id "KAF7217284.1"; exon_number "6";
CM025015.1	Genbank	CDS	22580303	22580415	.	+	0	gene_id "G4P62_002093"; transcript_id "gnl|WGS:JAAVVJ|G4P62_T003373"; gbkey "CDS"; gene "znf532"; locus_tag "G4P62_002093"; orig_transcript_id "gnl|WGS:JAAVVJ|G4P62_T003373"; product "transcript variant X4"; protein_id "KAF7217284.1"; exon_number "7";
CM025015.1	Genbank	CDS	22584467	22584590	.	+	1	gene_id "G4P62_002093"; transcript_id "gnl|WGS:JAAVVJ|G4P62_T003373"; gbkey "CDS"; gene "znf532"; locus_tag "G4P62_002093"; orig_transcript_id "gnl|WGS:JAAVVJ|G4P62_T003373"; product "transcript variant X4"; protein_id "KAF7217284.1"; exon_number "8";
CM025015.1	Genbank	CDS	22587200	22587703	.	+	0	gene_id "G4P62_002093"; transcript_id "gnl|WGS:JAAVVJ|G4P62_T003373"; gbkey "CDS"; gene "znf532"; locus_tag "G4P62_002093"; orig_transcript_id "gnl|WGS:JAAVVJ|G4P62_T003373"; product "transcript variant X4"; protein_id "KAF7217284.1"; exon_number "9";
CM025015.1	Genbank	start_codon	22576134	22576136	.	+	0	gene_id "G4P62_002093"; transcript_id "gnl|WGS:JAAVVJ|G4P62_T003373"; gbkey "CDS"; gene "znf532"; locus_tag "G4P62_002093"; orig_transcript_id "gnl|WGS:JAAVVJ|G4P62_T003373"; product "transcript variant X4"; protein_id "KAF7217284.1"; exon_number "3";
CM025015.1	Genbank	stop_codon	22587704	22587706	.	+	0	gene_id "G4P62_002093"; transcript_id "gnl|WGS:JAAVVJ|G4P62_T003373"; gbkey "CDS"; gene "znf532"; locus_tag "G4P62_002093"; orig_transcript_id "gnl|WGS:JAAVVJ|G4P62_T003373"; product "transcript variant X4"; protein_id "KAF7217284.1"; exon_number "9";
CM025015.1	Genbank	transcript	22565332	22587775	.	+	.	gene_id "G4P62_002093"; transcript_id "gnl|WGS:JAAVVJ|G4P62_T003374"; gbkey "mRNA"; gene "znf532"; locus_tag "G4P62_002093"; note "transcript variant X3"; orig_protein_id "gnl|WGS:JAAVVJ|G4P62_P003374"; orig_transcript_id "gnl|WGS:JAAVVJ|G4P62_T003374"; product "zinc finger protein 532"; transcript_biotype "mRNA";
CM025015.1	Genbank	exon	22565332	22566158	.	+	.	gene_id "G4P62_002093"; transcript_id "gnl|WGS:JAAVVJ|G4P62_T003374"; gene "znf532"; locus_tag "G4P62_002093"; note "transcript variant X3"; orig_protein_id "gnl|WGS:JAAVVJ|G4P62_P003374"; orig_transcript_id "gnl|WGS:JAAVVJ|G4P62_T003374"; product "zinc finger protein 532"; transcript_biotype "mRNA"; exon_number "1";
CM025015.1	Genbank	exon	22570883	22573211	.	+	.	gene_id "G4P62_002093"; transcript_id "gnl|WGS:JAAVVJ|G4P62_T003374"; gene "znf532"; locus_tag "G4P62_002093"; note "transcript variant X3"; orig_protein_id "gnl|WGS:JAAVVJ|G4P62_P003374"; orig_transcript_id "gnl|WGS:JAAVVJ|G4P62_T003374"; product "zinc finger protein 532"; transcript_biotype "mRNA"; exon_number "2";
CM025015.1	Genbank	exon	22576113	22576294	.	+	.	gene_id "G4P62_002093"; transcript_id "gnl|WGS:JAAVVJ|G4P62_T003374"; gene "znf532"; locus_tag "G4P62_002093"; note "transcript variant X3"; orig_protein_id "gnl|WGS:JAAVVJ|G4P62_P003374"; orig_transcript_id "gnl|WGS:JAAVVJ|G4P62_T003374"; product "zinc finger protein 532"; transcript_biotype "mRNA"; exon_number "3";
CM025015.1	Genbank	exon	22578061	22578237	.	+	.	gene_id "G4P62_002093"; transcript_id "gnl|WGS:JAAVVJ|G4P62_T003374"; gene "znf532"; locus_tag "G4P62_002093"; note "transcript variant X3"; orig_protein_id "gnl|WGS:JAAVVJ|G4P62_P003374"; orig_transcript_id "gnl|WGS:JAAVVJ|G4P62_T003374"; product "zinc finger protein 532"; transcript_biotype "mRNA"; exon_number "4";
CM025015.1	Genbank	exon	22579428	22579590	.	+	.	gene_id "G4P62_002093"; transcript_id "gnl|WGS:JAAVVJ|G4P62_T003374"; gene "znf532"; locus_tag "G4P62_002093"; note "transcript variant X3"; orig_protein_id "gnl|WGS:JAAVVJ|G4P62_P003374"; orig_transcript_id "gnl|WGS:JAAVVJ|G4P62_T003374"; product "zinc finger protein 532"; transcript_biotype "mRNA"; exon_number "5";
CM025015.1	Genbank	exon	22579739	22580053	.	+	.	gene_id "G4P62_002093"; transcript_id "gnl|WGS:JAAVVJ|G4P62_T003374"; gene "znf532"; locus_tag "G4P62_002093"; note "transcript variant X3"; orig_protein_id "gnl|WGS:JAAVVJ|G4P62_P003374"; orig_transcript_id "gnl|WGS:JAAVVJ|G4P62_T003374"; product "zinc finger protein 532"; transcript_biotype "mRNA"; exon_number "6";
CM025015.1	Genbank	exon	22580303	22580415	.	+	.	gene_id "G4P62_002093"; transcript_id "gnl|WGS:JAAVVJ|G4P62_T003374"; gene "znf532"; locus_tag "G4P62_002093"; note "transcript variant X3"; orig_protein_id "gnl|WGS:JAAVVJ|G4P62_P003374"; orig_transcript_id "gnl|WGS:JAAVVJ|G4P62_T003374"; product "zinc finger protein 532"; transcript_biotype "mRNA"; exon_number "7";
CM025015.1	Genbank	exon	22584467	22584590	.	+	.	gene_id "G4P62_002093"; transcript_id "gnl|WGS:JAAVVJ|G4P62_T003374"; gene "znf532"; locus_tag "G4P62_002093"; note "transcript variant X3"; orig_protein_id "gnl|WGS:JAAVVJ|G4P62_P003374"; orig_transcript_id "gnl|WGS:JAAVVJ|G4P62_T003374"; product "zinc finger protein 532"; transcript_biotype "mRNA"; exon_number "8";
CM025015.1	Genbank	exon	22587200	22587775	.	+	.	gene_id "G4P62_002093"; transcript_id "gnl|WGS:JAAVVJ|G4P62_T003374"; gene "znf532"; locus_tag "G4P62_002093"; note "transcript variant X3"; orig_protein_id "gnl|WGS:JAAVVJ|G4P62_P003374"; orig_transcript_id "gnl|WGS:JAAVVJ|G4P62_T003374"; product "zinc finger protein 532"; transcript_biotype "mRNA"; exon_number "9";
CM025015.1	Genbank	CDS	22570914	22573211	.	+	0	gene_id "G4P62_002093"; transcript_id "gnl|WGS:JAAVVJ|G4P62_T003374"; gbkey "CDS"; gene "znf532"; locus_tag "G4P62_002093"; orig_transcript_id "gnl|WGS:JAAVVJ|G4P62_T003374"; product "transcript variant X3"; protein_id "KAF7217285.1"; exon_number "2";
CM025015.1	Genbank	CDS	22576113	22576294	.	+	0	gene_id "G4P62_002093"; transcript_id "gnl|WGS:JAAVVJ|G4P62_T003374"; gbkey "CDS"; gene "znf532"; locus_tag "G4P62_002093"; orig_transcript_id "gnl|WGS:JAAVVJ|G4P62_T003374"; product "transcript variant X3"; protein_id "KAF7217285.1"; exon_number "3";
CM025015.1	Genbank	CDS	22578061	22578237	.	+	1	gene_id "G4P62_002093"; transcript_id "gnl|WGS:JAAVVJ|G4P62_T003374"; gbkey "CDS"; gene "znf532"; locus_tag "G4P62_002093"; orig_transcript_id "gnl|WGS:JAAVVJ|G4P62_T003374"; product "transcript variant X3"; protein_id "KAF7217285.1"; exon_number "4";
CM025015.1	Genbank	CDS	22579428	22579590	.	+	1	gene_id "G4P62_002093"; transcript_id "gnl|WGS:JAAVVJ|G4P62_T003374"; gbkey "CDS"; gene "znf532"; locus_tag "G4P62_002093"; orig_transcript_id "gnl|WGS:JAAVVJ|G4P62_T003374"; product "transcript variant X3"; protein_id "KAF7217285.1"; exon_number "5";
CM025015.1	Genbank	CDS	22579739	22580053	.	+	0	gene_id "G4P62_002093"; transcript_id "gnl|WGS:JAAVVJ|G4P62_T003374"; gbkey "CDS"; gene "znf532"; locus_tag "G4P62_002093"; orig_transcript_id "gnl|WGS:JAAVVJ|G4P62_T003374"; product "transcript variant X3"; protein_id "KAF7217285.1"; exon_number "6";
CM025015.1	Genbank	CDS	22580303	22580415	.	+	0	gene_id "G4P62_002093"; transcript_id "gnl|WGS:JAAVVJ|G4P62_T003374"; gbkey "CDS"; gene "znf532"; locus_tag "G4P62_002093"; orig_transcript_id "gnl|WGS:JAAVVJ|G4P62_T003374"; product "transcript variant X3"; protein_id "KAF7217285.1"; exon_number "7";
CM025015.1	Genbank	CDS	22584467	22584590	.	+	1	gene_id "G4P62_002093"; transcript_id "gnl|WGS:JAAVVJ|G4P62_T003374"; gbkey "CDS"; gene "znf532"; locus_tag "G4P62_002093"; orig_transcript_id "gnl|WGS:JAAVVJ|G4P62_T003374"; product "transcript variant X3"; protein_id "KAF7217285.1"; exon_number "8";
CM025015.1	Genbank	CDS	22587200	22587703	.	+	0	gene_id "G4P62_002093"; transcript_id "gnl|WGS:JAAVVJ|G4P62_T003374"; gbkey "CDS"; gene "znf532"; locus_tag "G4P62_002093"; orig_transcript_id "gnl|WGS:JAAVVJ|G4P62_T003374"; product "transcript variant X3"; protein_id "KAF7217285.1"; exon_number "9";
CM025015.1	Genbank	start_codon	22570914	22570916	.	+	0	gene_id "G4P62_002093"; transcript_id "gnl|WGS:JAAVVJ|G4P62_T003374"; gbkey "CDS"; gene "znf532"; locus_tag "G4P62_002093"; orig_transcript_id "gnl|WGS:JAAVVJ|G4P62_T003374"; product "transcript variant X3"; protein_id "KAF7217285.1"; exon_number "2";
CM025015.1	Genbank	stop_codon	22587704	22587706	.	+	0	gene_id "G4P62_002093"; transcript_id "gnl|WGS:JAAVVJ|G4P62_T003374"; gbkey "CDS"; gene "znf532"; locus_tag "G4P62_002093"; orig_transcript_id "gnl|WGS:JAAVVJ|G4P62_T003374"; product "transcript variant X3"; protein_id "KAF7217285.1"; exon_number "9";
CM025015.1	Genbank	transcript	22565344	22587775	.	+	.	gene_id "G4P62_002093"; transcript_id "gnl|WGS:JAAVVJ|G4P62_T003375"; gbkey "mRNA"; gene "znf532"; locus_tag "G4P62_002093"; note "transcript variant X5"; orig_protein_id "gnl|WGS:JAAVVJ|G4P62_P003375"; orig_transcript_id "gnl|WGS:JAAVVJ|G4P62_T003375"; product "zinc finger protein 532"; transcript_biotype "mRNA";
CM025015.1	Genbank	exon	22565344	22566158	.	+	.	gene_id "G4P62_002093"; transcript_id "gnl|WGS:JAAVVJ|G4P62_T003375"; gene "znf532"; locus_tag "G4P62_002093"; note "transcript variant X5"; orig_protein_id "gnl|WGS:JAAVVJ|G4P62_P003375"; orig_transcript_id "gnl|WGS:JAAVVJ|G4P62_T003375"; product "zinc finger protein 532"; transcript_biotype "mRNA"; exon_number "1";
CM025015.1	Genbank	exon	22576113	22576294	.	+	.	gene_id "G4P62_002093"; transcript_id "gnl|WGS:JAAVVJ|G4P62_T003375"; gene "znf532"; locus_tag "G4P62_002093"; note "transcript variant X5"; orig_protein_id "gnl|WGS:JAAVVJ|G4P62_P003375"; orig_transcript_id "gnl|WGS:JAAVVJ|G4P62_T003375"; product "zinc finger protein 532"; transcript_biotype "mRNA"; exon_number "2";
CM025015.1	Genbank	exon	22578061	22578237	.	+	.	gene_id "G4P62_002093"; transcript_id "gnl|WGS:JAAVVJ|G4P62_T003375"; gene "znf532"; locus_tag "G4P62_002093"; note "transcript variant X5"; orig_protein_id "gnl|WGS:JAAVVJ|G4P62_P003375"; orig_transcript_id "gnl|WGS:JAAVVJ|G4P62_T003375"; product "zinc finger protein 532"; transcript_biotype "mRNA"; exon_number "3";
CM025015.1	Genbank	exon	22579428	22579590	.	+	.	gene_id "G4P62_002093"; transcript_id "gnl|WGS:JAAVVJ|G4P62_T003375"; gene "znf532"; locus_tag "G4P62_002093"; note "transcript variant X5"; orig_protein_id "gnl|WGS:JAAVVJ|G4P62_P003375"; orig_transcript_id "gnl|WGS:JAAVVJ|G4P62_T003375"; product "zinc finger protein 532"; transcript_biotype "mRNA"; exon_number "4";
CM025015.1	Genbank	exon	22579739	22580053	.	+	.	gene_id "G4P62_002093"; transcript_id "gnl|WGS:JAAVVJ|G4P62_T003375"; gene "znf532"; locus_tag "G4P62_002093"; note "transcript variant X5"; orig_protein_id "gnl|WGS:JAAVVJ|G4P62_P003375"; orig_transcript_id "gnl|WGS:JAAVVJ|G4P62_T003375"; product "zinc finger protein 532"; transcript_biotype "mRNA"; exon_number "5";
CM025015.1	Genbank	exon	22580303	22580415	.	+	.	gene_id "G4P62_002093"; transcript_id "gnl|WGS:JAAVVJ|G4P62_T003375"; gene "znf532"; locus_tag "G4P62_002093"; note "transcript variant X5"; orig_protein_id "gnl|WGS:JAAVVJ|G4P62_P003375"; orig_transcript_id "gnl|WGS:JAAVVJ|G4P62_T003375"; product "zinc finger protein 532"; transcript_biotype "mRNA"; exon_number "6";
CM025015.1	Genbank	exon	22584467	22584590	.	+	.	gene_id "G4P62_002093"; transcript_id "gnl|WGS:JAAVVJ|G4P62_T003375"; gene "znf532"; locus_tag "G4P62_002093"; note "transcript variant X5"; orig_protein_id "gnl|WGS:JAAVVJ|G4P62_P003375"; orig_transcript_id "gnl|WGS:JAAVVJ|G4P62_T003375"; product "zinc finger protein 532"; transcript_biotype "mRNA"; exon_number "7";
CM025015.1	Genbank	exon	22587200	22587775	.	+	.	gene_id "G4P62_002093"; transcript_id "gnl|WGS:JAAVVJ|G4P62_T003375"; gene "znf532"; locus_tag "G4P62_002093"; note "transcript variant X5"; orig_protein_id "gnl|WGS:JAAVVJ|G4P62_P003375"; orig_transcript_id "gnl|WGS:JAAVVJ|G4P62_T003375"; product "zinc finger protein 532"; transcript_biotype "mRNA"; exon_number "8";
CM025015.1	Genbank	CDS	22576134	22576294	.	+	0	gene_id "G4P62_002093"; transcript_id "gnl|WGS:JAAVVJ|G4P62_T003375"; gbkey "CDS"; gene "znf532"; locus_tag "G4P62_002093"; orig_transcript_id "gnl|WGS:JAAVVJ|G4P62_T003375"; product "transcript variant X5"; protein_id "KAF7217286.1"; exon_number "2";
CM025015.1	Genbank	CDS	22578061	22578237	.	+	1	gene_id "G4P62_002093"; transcript_id "gnl|WGS:JAAVVJ|G4P62_T003375"; gbkey "CDS"; gene "znf532"; locus_tag "G4P62_002093"; orig_transcript_id "gnl|WGS:JAAVVJ|G4P62_T003375"; product "transcript variant X5"; protein_id "KAF7217286.1"; exon_number "3";
CM025015.1	Genbank	CDS	22579428	22579590	.	+	1	gene_id "G4P62_002093"; transcript_id "gnl|WGS:JAAVVJ|G4P62_T003375"; gbkey "CDS"; gene "znf532"; locus_tag "G4P62_002093"; orig_transcript_id "gnl|WGS:JAAVVJ|G4P62_T003375"; product "transcript variant X5"; protein_id "KAF7217286.1"; exon_number "4";
CM025015.1	Genbank	CDS	22579739	22580053	.	+	0	gene_id "G4P62_002093"; transcript_id "gnl|WGS:JAAVVJ|G4P62_T003375"; gbkey "CDS"; gene "znf532"; locus_tag "G4P62_002093"; orig_transcript_id "gnl|WGS:JAAVVJ|G4P62_T003375"; product "transcript variant X5"; protein_id "KAF7217286.1"; exon_number "5";
CM025015.1	Genbank	CDS	22580303	22580415	.	+	0	gene_id "G4P62_002093"; transcript_id "gnl|WGS:JAAVVJ|G4P62_T003375"; gbkey "CDS"; gene "znf532"; locus_tag "G4P62_002093"; orig_transcript_id "gnl|WGS:JAAVVJ|G4P62_T003375"; product "transcript variant X5"; protein_id "KAF7217286.1"; exon_number "6";
CM025015.1	Genbank	CDS	22584467	22584590	.	+	1	gene_id "G4P62_002093"; transcript_id "gnl|WGS:JAAVVJ|G4P62_T003375"; gbkey "CDS"; gene "znf532"; locus_tag "G4P62_002093"; orig_transcript_id "gnl|WGS:JAAVVJ|G4P62_T003375"; product "transcript variant X5"; protein_id "KAF7217286.1"; exon_number "7";
CM025015.1	Genbank	CDS	22587200	22587703	.	+	0	gene_id "G4P62_002093"; transcript_id "gnl|WGS:JAAVVJ|G4P62_T003375"; gbkey "CDS"; gene "znf532"; locus_tag "G4P62_002093"; orig_transcript_id "gnl|WGS:JAAVVJ|G4P62_T003375"; product "transcript variant X5"; protein_id "KAF7217286.1"; exon_number "8";
CM025015.1	Genbank	start_codon	22576134	22576136	.	+	0	gene_id "G4P62_002093"; transcript_id "gnl|WGS:JAAVVJ|G4P62_T003375"; gbkey "CDS"; gene "znf532"; locus_tag "G4P62_002093"; orig_transcript_id "gnl|WGS:JAAVVJ|G4P62_T003375"; product "transcript variant X5"; protein_id "KAF7217286.1"; exon_number "2";
CM025015.1	Genbank	stop_codon	22587704	22587706	.	+	0	gene_id "G4P62_002093"; transcript_id "gnl|WGS:JAAVVJ|G4P62_T003375"; gbkey "CDS"; gene "znf532"; locus_tag "G4P62_002093"; orig_transcript_id "gnl|WGS:JAAVVJ|G4P62_T003375"; product "transcript variant X5"; protein_id "KAF7217286.1"; exon_number "8";
CM025015.1	Genbank	gene	22593655	22597532	.	+	.	gene_id "G4P62_002092"; transcript_id ""; description "uncharacterized protein LOC107374702"; gbkey "Gene"; gene_biotype "protein_coding"; locus_tag "G4P62_002092"; note "LOC107374702";
CM025015.1	Genbank	transcript	22593655	22597532	.	+	.	gene_id "G4P62_002092"; transcript_id "gnl|WGS:JAAVVJ|G4P62_T003370"; gbkey "mRNA"; locus_tag "G4P62_002092"; note "transcript variant X2"; orig_protein_id "gnl|WGS:JAAVVJ|G4P62_P003370"; orig_transcript_id "gnl|WGS:JAAVVJ|G4P62_T003370"; product "uncharacterized LOC107374702"; transcript_biotype "mRNA";
CM025015.1	Genbank	exon	22593655	22593852	.	+	.	gene_id "G4P62_002092"; transcript_id "gnl|WGS:JAAVVJ|G4P62_T003370"; locus_tag "G4P62_002092"; note "transcript variant X2"; orig_protein_id "gnl|WGS:JAAVVJ|G4P62_P003370"; orig_transcript_id "gnl|WGS:JAAVVJ|G4P62_T003370"; product "uncharacterized LOC107374702"; transcript_biotype "mRNA"; exon_number "1";
CM025015.1	Genbank	exon	22594673	22594806	.	+	.	gene_id "G4P62_002092"; transcript_id "gnl|WGS:JAAVVJ|G4P62_T003370"; locus_tag "G4P62_002092"; note "transcript variant X2"; orig_protein_id "gnl|WGS:JAAVVJ|G4P62_P003370"; orig_transcript_id "gnl|WGS:JAAVVJ|G4P62_T003370"; product "uncharacterized LOC107374702"; transcript_biotype "mRNA"; exon_number "2";
CM025015.1	Genbank	exon	22594883	22594961	.	+	.	gene_id "G4P62_002092"; transcript_id "gnl|WGS:JAAVVJ|G4P62_T003370"; locus_tag "G4P62_002092"; note "transcript variant X2"; orig_protein_id "gnl|WGS:JAAVVJ|G4P62_P003370"; orig_transcript_id "gnl|WGS:JAAVVJ|G4P62_T003370"; product "uncharacterized LOC107374702"; transcript_biotype "mRNA"; exon_number "3";
CM025015.1	Genbank	exon	22595053	22595188	.	+	.	gene_id "G4P62_002092"; transcript_id "gnl|WGS:JAAVVJ|G4P62_T003370"; locus_tag "G4P62_002092"; note "transcript variant X2"; orig_protein_id "gnl|WGS:JAAVVJ|G4P62_P003370"; orig_transcript_id "gnl|WGS:JAAVVJ|G4P62_T003370"; product "uncharacterized LOC107374702"; transcript_biotype "mRNA"; exon_number "4";
CM025015.1	Genbank	exon	22596351	22596544	.	+	.	gene_id "G4P62_002092"; transcript_id "gnl|WGS:JAAVVJ|G4P62_T003370"; locus_tag "G4P62_002092"; note "transcript variant X2"; orig_protein_id "gnl|WGS:JAAVVJ|G4P62_P003370"; orig_transcript_id "gnl|WGS:JAAVVJ|G4P62_T003370"; product "uncharacterized LOC107374702"; transcript_biotype "mRNA"; exon_number "5";
CM025015.1	Genbank	exon	22596612	22596821	.	+	.	gene_id "G4P62_002092"; transcript_id "gnl|WGS:JAAVVJ|G4P62_T003370"; locus_tag "G4P62_002092"; note "transcript variant X2"; orig_protein_id "gnl|WGS:JAAVVJ|G4P62_P003370"; orig_transcript_id "gnl|WGS:JAAVVJ|G4P62_T003370"; product "uncharacterized LOC107374702"; transcript_biotype "mRNA"; exon_number "6";
CM025015.1	Genbank	exon	22596898	22597000	.	+	.	gene_id "G4P62_002092"; transcript_id "gnl|WGS:JAAVVJ|G4P62_T003370"; locus_tag "G4P62_002092"; note "transcript variant X2"; orig_protein_id "gnl|WGS:JAAVVJ|G4P62_P003370"; orig_transcript_id "gnl|WGS:JAAVVJ|G4P62_T003370"; product "uncharacterized LOC107374702"; transcript_biotype "mRNA"; exon_number "7";
CM025015.1	Genbank	exon	22597085	22597532	.	+	.	gene_id "G4P62_002092"; transcript_id "gnl|WGS:JAAVVJ|G4P62_T003370"; locus_tag "G4P62_002092"; note "transcript variant X2"; orig_protein_id "gnl|WGS:JAAVVJ|G4P62_P003370"; orig_transcript_id "gnl|WGS:JAAVVJ|G4P62_T003370"; product "uncharacterized LOC107374702"; transcript_biotype "mRNA"; exon_number "8";
CM025015.1	Genbank	CDS	22593696	22593852	.	+	0	gene_id "G4P62_002092"; transcript_id "gnl|WGS:JAAVVJ|G4P62_T003370"; gbkey "CDS"; locus_tag "G4P62_002092"; orig_transcript_id "gnl|WGS:JAAVVJ|G4P62_T003370"; product "transcript variant X2"; protein_id "KAF7217281.1"; exon_number "1";
CM025015.1	Genbank	CDS	22594673	22594806	.	+	2	gene_id "G4P62_002092"; transcript_id "gnl|WGS:JAAVVJ|G4P62_T003370"; gbkey "CDS"; locus_tag "G4P62_002092"; orig_transcript_id "gnl|WGS:JAAVVJ|G4P62_T003370"; product "transcript variant X2"; protein_id "KAF7217281.1"; exon_number "2";
CM025015.1	Genbank	CDS	22594883	22594961	.	+	0	gene_id "G4P62_002092"; transcript_id "gnl|WGS:JAAVVJ|G4P62_T003370"; gbkey "CDS"; locus_tag "G4P62_002092"; orig_transcript_id "gnl|WGS:JAAVVJ|G4P62_T003370"; product "transcript variant X2"; protein_id "KAF7217281.1"; exon_number "3";
CM025015.1	Genbank	CDS	22595053	22595188	.	+	2	gene_id "G4P62_002092"; transcript_id "gnl|WGS:JAAVVJ|G4P62_T003370"; gbkey "CDS"; locus_tag "G4P62_002092"; orig_transcript_id "gnl|WGS:JAAVVJ|G4P62_T003370"; product "transcript variant X2"; protein_id "KAF7217281.1"; exon_number "4";
CM025015.1	Genbank	CDS	22596351	22596544	.	+	1	gene_id "G4P62_002092"; transcript_id "gnl|WGS:JAAVVJ|G4P62_T003370"; gbkey "CDS"; locus_tag "G4P62_002092"; orig_transcript_id "gnl|WGS:JAAVVJ|G4P62_T003370"; product "transcript variant X2"; protein_id "KAF7217281.1"; exon_number "5";
CM025015.1	Genbank	CDS	22596612	22596821	.	+	2	gene_id "G4P62_002092"; transcript_id "gnl|WGS:JAAVVJ|G4P62_T003370"; gbkey "CDS"; locus_tag "G4P62_002092"; orig_transcript_id "gnl|WGS:JAAVVJ|G4P62_T003370"; product "transcript variant X2"; protein_id "KAF7217281.1"; exon_number "6";
CM025015.1	Genbank	CDS	22596898	22597000	.	+	2	gene_id "G4P62_002092"; transcript_id "gnl|WGS:JAAVVJ|G4P62_T003370"; gbkey "CDS"; locus_tag "G4P62_002092"; orig_transcript_id "gnl|WGS:JAAVVJ|G4P62_T003370"; product "transcript variant X2"; protein_id "KAF7217281.1"; exon_number "7";
CM025015.1	Genbank	CDS	22597085	22597205	.	+	1	gene_id "G4P62_002092"; transcript_id "gnl|WGS:JAAVVJ|G4P62_T003370"; gbkey "CDS"; locus_tag "G4P62_002092"; orig_transcript_id "gnl|WGS:JAAVVJ|G4P62_T003370"; product "transcript variant X2"; protein_id "KAF7217281.1"; exon_number "8";
CM025015.1	Genbank	start_codon	22593696	22593698	.	+	0	gene_id "G4P62_002092"; transcript_id "gnl|WGS:JAAVVJ|G4P62_T003370"; gbkey "CDS"; locus_tag "G4P62_002092"; orig_transcript_id "gnl|WGS:JAAVVJ|G4P62_T003370"; product "transcript variant X2"; protein_id "KAF7217281.1"; exon_number "1";
CM025015.1	Genbank	stop_codon	22597206	22597208	.	+	0	gene_id "G4P62_002092"; transcript_id "gnl|WGS:JAAVVJ|G4P62_T003370"; gbkey "CDS"; locus_tag "G4P62_002092"; orig_transcript_id "gnl|WGS:JAAVVJ|G4P62_T003370"; product "transcript variant X2"; protein_id "KAF7217281.1"; exon_number "8";
CM025015.1	Genbank	gene	22609703	22623407	.	+	.	gene_id "G4P62_002091"; transcript_id ""; description "alpha-protein kinase 2 isoform X1"; gbkey "Gene"; gene "alpk2"; gene_biotype "protein_coding"; locus_tag "G4P62_002091";
CM025015.1	Genbank	transcript	22609703	22623407	.	+	.	gene_id "G4P62_002091"; transcript_id "gnl|WGS:JAAVVJ|G4P62_T003368"; gbkey "mRNA"; gene "alpk2"; locus_tag "G4P62_002091"; note "transcript variant X1"; orig_protein_id "gnl|WGS:JAAVVJ|G4P62_P003368"; orig_transcript_id "gnl|WGS:JAAVVJ|G4P62_T003368"; product "alpha kinase 2"; transcript_biotype "mRNA";
CM025015.1	Genbank	exon	22609703	22609775	.	+	.	gene_id "G4P62_002091"; transcript_id "gnl|WGS:JAAVVJ|G4P62_T003368"; gene "alpk2"; locus_tag "G4P62_002091"; note "transcript variant X1"; orig_protein_id "gnl|WGS:JAAVVJ|G4P62_P003368"; orig_transcript_id "gnl|WGS:JAAVVJ|G4P62_T003368"; product "alpha kinase 2"; transcript_biotype "mRNA"; exon_number "1";
CM025015.1	Genbank	exon	22611816	22613422	.	+	.	gene_id "G4P62_002091"; transcript_id "gnl|WGS:JAAVVJ|G4P62_T003368"; gene "alpk2"; locus_tag "G4P62_002091"; note "transcript variant X1"; orig_protein_id "gnl|WGS:JAAVVJ|G4P62_P003368"; orig_transcript_id "gnl|WGS:JAAVVJ|G4P62_T003368"; product "alpha kinase 2"; transcript_biotype "mRNA"; exon_number "2";
CM025015.1	Genbank	exon	22614357	22615653	.	+	.	gene_id "G4P62_002091"; transcript_id "gnl|WGS:JAAVVJ|G4P62_T003368"; gene "alpk2"; locus_tag "G4P62_002091"; note "transcript variant X1"; orig_protein_id "gnl|WGS:JAAVVJ|G4P62_P003368"; orig_transcript_id "gnl|WGS:JAAVVJ|G4P62_T003368"; product "alpha kinase 2"; transcript_biotype "mRNA"; exon_number "3";
CM025015.1	Genbank	exon	22615733	22615880	.	+	.	gene_id "G4P62_002091"; transcript_id "gnl|WGS:JAAVVJ|G4P62_T003368"; gene "alpk2"; locus_tag "G4P62_002091"; note "transcript variant X1"; orig_protein_id "gnl|WGS:JAAVVJ|G4P62_P003368"; orig_transcript_id "gnl|WGS:JAAVVJ|G4P62_T003368"; product "alpha kinase 2"; transcript_biotype "mRNA"; exon_number "4";
CM025015.1	Genbank	exon	22616921	22617048	.	+	.	gene_id "G4P62_002091"; transcript_id "gnl|WGS:JAAVVJ|G4P62_T003368"; gene "alpk2"; locus_tag "G4P62_002091"; note "transcript variant X1"; orig_protein_id "gnl|WGS:JAAVVJ|G4P62_P003368"; orig_transcript_id "gnl|WGS:JAAVVJ|G4P62_T003368"; product "alpha kinase 2"; transcript_biotype "mRNA"; exon_number "5";
CM025015.1	Genbank	exon	22617137	22617181	.	+	.	gene_id "G4P62_002091"; transcript_id "gnl|WGS:JAAVVJ|G4P62_T003368"; gene "alpk2"; locus_tag "G4P62_002091"; note "transcript variant X1"; orig_protein_id "gnl|WGS:JAAVVJ|G4P62_P003368"; orig_transcript_id "gnl|WGS:JAAVVJ|G4P62_T003368"; product "alpha kinase 2"; transcript_biotype "mRNA"; exon_number "6";
CM025015.1	Genbank	exon	22617282	22617580	.	+	.	gene_id "G4P62_002091"; transcript_id "gnl|WGS:JAAVVJ|G4P62_T003368"; gene "alpk2"; locus_tag "G4P62_002091"; note "transcript variant X1"; orig_protein_id "gnl|WGS:JAAVVJ|G4P62_P003368"; orig_transcript_id "gnl|WGS:JAAVVJ|G4P62_T003368"; product "alpha kinase 2"; transcript_biotype "mRNA"; exon_number "7";
CM025015.1	Genbank	exon	22618631	22618719	.	+	.	gene_id "G4P62_002091"; transcript_id "gnl|WGS:JAAVVJ|G4P62_T003368"; gene "alpk2"; locus_tag "G4P62_002091"; note "transcript variant X1"; orig_protein_id "gnl|WGS:JAAVVJ|G4P62_P003368"; orig_transcript_id "gnl|WGS:JAAVVJ|G4P62_T003368"; product "alpha kinase 2"; transcript_biotype "mRNA"; exon_number "8";
CM025015.1	Genbank	exon	22618793	22619010	.	+	.	gene_id "G4P62_002091"; transcript_id "gnl|WGS:JAAVVJ|G4P62_T003368"; gene "alpk2"; locus_tag "G4P62_002091"; note "transcript variant X1"; orig_protein_id "gnl|WGS:JAAVVJ|G4P62_P003368"; orig_transcript_id "gnl|WGS:JAAVVJ|G4P62_T003368"; product "alpha kinase 2"; transcript_biotype "mRNA"; exon_number "9";
CM025015.1	Genbank	exon	22619090	22619138	.	+	.	gene_id "G4P62_002091"; transcript_id "gnl|WGS:JAAVVJ|G4P62_T003368"; gene "alpk2"; locus_tag "G4P62_002091"; note "transcript variant X1"; orig_protein_id "gnl|WGS:JAAVVJ|G4P62_P003368"; orig_transcript_id "gnl|WGS:JAAVVJ|G4P62_T003368"; product "alpha kinase 2"; transcript_biotype "mRNA"; exon_number "10";
CM025015.1	Genbank	exon	22620464	22623407	.	+	.	gene_id "G4P62_002091"; transcript_id "gnl|WGS:JAAVVJ|G4P62_T003368"; gene "alpk2"; locus_tag "G4P62_002091"; note "transcript variant X1"; orig_protein_id "gnl|WGS:JAAVVJ|G4P62_P003368"; orig_transcript_id "gnl|WGS:JAAVVJ|G4P62_T003368"; product "alpha kinase 2"; transcript_biotype "mRNA"; exon_number "11";
CM025015.1	Genbank	CDS	22613045	22613422	.	+	0	gene_id "G4P62_002091"; transcript_id "gnl|WGS:JAAVVJ|G4P62_T003368"; gbkey "CDS"; gene "alpk2"; locus_tag "G4P62_002091"; orig_transcript_id "gnl|WGS:JAAVVJ|G4P62_T003368"; product "transcript variant X1"; protein_id "KAF7217279.1"; exon_number "2";
CM025015.1	Genbank	CDS	22614357	22615653	.	+	0	gene_id "G4P62_002091"; transcript_id "gnl|WGS:JAAVVJ|G4P62_T003368"; gbkey "CDS"; gene "alpk2"; locus_tag "G4P62_002091"; orig_transcript_id "gnl|WGS:JAAVVJ|G4P62_T003368"; product "transcript variant X1"; protein_id "KAF7217279.1"; exon_number "3";
CM025015.1	Genbank	CDS	22615733	22615880	.	+	2	gene_id "G4P62_002091"; transcript_id "gnl|WGS:JAAVVJ|G4P62_T003368"; gbkey "CDS"; gene "alpk2"; locus_tag "G4P62_002091"; orig_transcript_id "gnl|WGS:JAAVVJ|G4P62_T003368"; product "transcript variant X1"; protein_id "KAF7217279.1"; exon_number "4";
CM025015.1	Genbank	CDS	22616921	22617048	.	+	1	gene_id "G4P62_002091"; transcript_id "gnl|WGS:JAAVVJ|G4P62_T003368"; gbkey "CDS"; gene "alpk2"; locus_tag "G4P62_002091"; orig_transcript_id "gnl|WGS:JAAVVJ|G4P62_T003368"; product "transcript variant X1"; protein_id "KAF7217279.1"; exon_number "5";
CM025015.1	Genbank	CDS	22617137	22617181	.	+	2	gene_id "G4P62_002091"; transcript_id "gnl|WGS:JAAVVJ|G4P62_T003368"; gbkey "CDS"; gene "alpk2"; locus_tag "G4P62_002091"; orig_transcript_id "gnl|WGS:JAAVVJ|G4P62_T003368"; product "transcript variant X1"; protein_id "KAF7217279.1"; exon_number "6";
CM025015.1	Genbank	CDS	22617282	22617580	.	+	2	gene_id "G4P62_002091"; transcript_id "gnl|WGS:JAAVVJ|G4P62_T003368"; gbkey "CDS"; gene "alpk2"; locus_tag "G4P62_002091"; orig_transcript_id "gnl|WGS:JAAVVJ|G4P62_T003368"; product "transcript variant X1"; protein_id "KAF7217279.1"; exon_number "7";
CM025015.1	Genbank	CDS	22618631	22618719	.	+	0	gene_id "G4P62_002091"; transcript_id "gnl|WGS:JAAVVJ|G4P62_T003368"; gbkey "CDS"; gene "alpk2"; locus_tag "G4P62_002091"; orig_transcript_id "gnl|WGS:JAAVVJ|G4P62_T003368"; product "transcript variant X1"; protein_id "KAF7217279.1"; exon_number "8";
CM025015.1	Genbank	CDS	22618793	22619010	.	+	1	gene_id "G4P62_002091"; transcript_id "gnl|WGS:JAAVVJ|G4P62_T003368"; gbkey "CDS"; gene "alpk2"; locus_tag "G4P62_002091"; orig_transcript_id "gnl|WGS:JAAVVJ|G4P62_T003368"; product "transcript variant X1"; protein_id "KAF7217279.1"; exon_number "9";
CM025015.1	Genbank	CDS	22619090	22619138	.	+	2	gene_id "G4P62_002091"; transcript_id "gnl|WGS:JAAVVJ|G4P62_T003368"; gbkey "CDS"; gene "alpk2"; locus_tag "G4P62_002091"; orig_transcript_id "gnl|WGS:JAAVVJ|G4P62_T003368"; product "transcript variant X1"; protein_id "KAF7217279.1"; exon_number "10";
CM025015.1	Genbank	CDS	22620464	22620668	.	+	1	gene_id "G4P62_002091"; transcript_id "gnl|WGS:JAAVVJ|G4P62_T003368"; gbkey "CDS"; gene "alpk2"; locus_tag "G4P62_002091"; orig_transcript_id "gnl|WGS:JAAVVJ|G4P62_T003368"; product "transcript variant X1"; protein_id "KAF7217279.1"; exon_number "11";
CM025015.1	Genbank	start_codon	22613045	22613047	.	+	0	gene_id "G4P62_002091"; transcript_id "gnl|WGS:JAAVVJ|G4P62_T003368"; gbkey "CDS"; gene "alpk2"; locus_tag "G4P62_002091"; orig_transcript_id "gnl|WGS:JAAVVJ|G4P62_T003368"; product "transcript variant X1"; protein_id "KAF7217279.1"; exon_number "2";
CM025015.1	Genbank	stop_codon	22620669	22620671	.	+	0	gene_id "G4P62_002091"; transcript_id "gnl|WGS:JAAVVJ|G4P62_T003368"; gbkey "CDS"; gene "alpk2"; locus_tag "G4P62_002091"; orig_transcript_id "gnl|WGS:JAAVVJ|G4P62_T003368"; product "transcript variant X1"; protein_id "KAF7217279.1"; exon_number "11";
CM025015.1	Genbank	transcript	22613939	22623407	.	+	.	gene_id "G4P62_002091"; transcript_id "gnl|WGS:JAAVVJ|G4P62_T003369"; gbkey "mRNA"; gene "alpk2"; locus_tag "G4P62_002091"; note "transcript variant X2"; orig_protein_id "gnl|WGS:JAAVVJ|G4P62_P003369"; orig_transcript_id "gnl|WGS:JAAVVJ|G4P62_T003369"; product "alpha kinase 2"; transcript_biotype "mRNA";
CM025015.1	Genbank	exon	22613939	22614186	.	+	.	gene_id "G4P62_002091"; transcript_id "gnl|WGS:JAAVVJ|G4P62_T003369"; gene "alpk2"; locus_tag "G4P62_002091"; note "transcript variant X2"; orig_protein_id "gnl|WGS:JAAVVJ|G4P62_P003369"; orig_transcript_id "gnl|WGS:JAAVVJ|G4P62_T003369"; product "alpha kinase 2"; transcript_biotype "mRNA"; exon_number "1";
CM025015.1	Genbank	exon	22614357	22615653	.	+	.	gene_id "G4P62_002091"; transcript_id "gnl|WGS:JAAVVJ|G4P62_T003369"; gene "alpk2"; locus_tag "G4P62_002091"; note "transcript variant X2"; orig_protein_id "gnl|WGS:JAAVVJ|G4P62_P003369"; orig_transcript_id "gnl|WGS:JAAVVJ|G4P62_T003369"; product "alpha kinase 2"; transcript_biotype "mRNA"; exon_number "2";
CM025015.1	Genbank	exon	22615733	22615880	.	+	.	gene_id "G4P62_002091"; transcript_id "gnl|WGS:JAAVVJ|G4P62_T003369"; gene "alpk2"; locus_tag "G4P62_002091"; note "transcript variant X2"; orig_protein_id "gnl|WGS:JAAVVJ|G4P62_P003369"; orig_transcript_id "gnl|WGS:JAAVVJ|G4P62_T003369"; product "alpha kinase 2"; transcript_biotype "mRNA"; exon_number "3";
CM025015.1	Genbank	exon	22616921	22617048	.	+	.	gene_id "G4P62_002091"; transcript_id "gnl|WGS:JAAVVJ|G4P62_T003369"; gene "alpk2"; locus_tag "G4P62_002091"; note "transcript variant X2"; orig_protein_id "gnl|WGS:JAAVVJ|G4P62_P003369"; orig_transcript_id "gnl|WGS:JAAVVJ|G4P62_T003369"; product "alpha kinase 2"; transcript_biotype "mRNA"; exon_number "4";
CM025015.1	Genbank	exon	22617137	22617181	.	+	.	gene_id "G4P62_002091"; transcript_id "gnl|WGS:JAAVVJ|G4P62_T003369"; gene "alpk2"; locus_tag "G4P62_002091"; note "transcript variant X2"; orig_protein_id "gnl|WGS:JAAVVJ|G4P62_P003369"; orig_transcript_id "gnl|WGS:JAAVVJ|G4P62_T003369"; product "alpha kinase 2"; transcript_biotype "mRNA"; exon_number "5";
CM025015.1	Genbank	exon	22617282	22617580	.	+	.	gene_id "G4P62_002091"; transcript_id "gnl|WGS:JAAVVJ|G4P62_T003369"; gene "alpk2"; locus_tag "G4P62_002091"; note "transcript variant X2"; orig_protein_id "gnl|WGS:JAAVVJ|G4P62_P003369"; orig_transcript_id "gnl|WGS:JAAVVJ|G4P62_T003369"; product "alpha kinase 2"; transcript_biotype "mRNA"; exon_number "6";
CM025015.1	Genbank	exon	22618631	22618719	.	+	.	gene_id "G4P62_002091"; transcript_id "gnl|WGS:JAAVVJ|G4P62_T003369"; gene "alpk2"; locus_tag "G4P62_002091"; note "transcript variant X2"; orig_protein_id "gnl|WGS:JAAVVJ|G4P62_P003369"; orig_transcript_id "gnl|WGS:JAAVVJ|G4P62_T003369"; product "alpha kinase 2"; transcript_biotype "mRNA"; exon_number "7";
CM025015.1	Genbank	exon	22618793	22619010	.	+	.	gene_id "G4P62_002091"; transcript_id "gnl|WGS:JAAVVJ|G4P62_T003369"; gene "alpk2"; locus_tag "G4P62_002091"; note "transcript variant X2"; orig_protein_id "gnl|WGS:JAAVVJ|G4P62_P003369"; orig_transcript_id "gnl|WGS:JAAVVJ|G4P62_T003369"; product "alpha kinase 2"; transcript_biotype "mRNA"; exon_number "8";
CM025015.1	Genbank	exon	22619090	22619138	.	+	.	gene_id "G4P62_002091"; transcript_id "gnl|WGS:JAAVVJ|G4P62_T003369"; gene "alpk2"; locus_tag "G4P62_002091"; note "transcript variant X2"; orig_protein_id "gnl|WGS:JAAVVJ|G4P62_P003369"; orig_transcript_id "gnl|WGS:JAAVVJ|G4P62_T003369"; product "alpha kinase 2"; transcript_biotype "mRNA"; exon_number "9";
CM025015.1	Genbank	exon	22620464	22623407	.	+	.	gene_id "G4P62_002091"; transcript_id "gnl|WGS:JAAVVJ|G4P62_T003369"; gene "alpk2"; locus_tag "G4P62_002091"; note "transcript variant X2"; orig_protein_id "gnl|WGS:JAAVVJ|G4P62_P003369"; orig_transcript_id "gnl|WGS:JAAVVJ|G4P62_T003369"; product "alpha kinase 2"; transcript_biotype "mRNA"; exon_number "10";
CM025015.1	Genbank	CDS	22614528	22615653	.	+	0	gene_id "G4P62_002091"; transcript_id "gnl|WGS:JAAVVJ|G4P62_T003369"; gbkey "CDS"; gene "alpk2"; locus_tag "G4P62_002091"; orig_transcript_id "gnl|WGS:JAAVVJ|G4P62_T003369"; product "transcript variant X2"; protein_id "KAF7217280.1"; exon_number "2";
CM025015.1	Genbank	CDS	22615733	22615880	.	+	2	gene_id "G4P62_002091"; transcript_id "gnl|WGS:JAAVVJ|G4P62_T003369"; gbkey "CDS"; gene "alpk2"; locus_tag "G4P62_002091"; orig_transcript_id "gnl|WGS:JAAVVJ|G4P62_T003369"; product "transcript variant X2"; protein_id "KAF7217280.1"; exon_number "3";
CM025015.1	Genbank	CDS	22616921	22617048	.	+	1	gene_id "G4P62_002091"; transcript_id "gnl|WGS:JAAVVJ|G4P62_T003369"; gbkey "CDS"; gene "alpk2"; locus_tag "G4P62_002091"; orig_transcript_id "gnl|WGS:JAAVVJ|G4P62_T003369"; product "transcript variant X2"; protein_id "KAF7217280.1"; exon_number "4";
CM025015.1	Genbank	CDS	22617137	22617181	.	+	2	gene_id "G4P62_002091"; transcript_id "gnl|WGS:JAAVVJ|G4P62_T003369"; gbkey "CDS"; gene "alpk2"; locus_tag "G4P62_002091"; orig_transcript_id "gnl|WGS:JAAVVJ|G4P62_T003369"; product "transcript variant X2"; protein_id "KAF7217280.1"; exon_number "5";
CM025015.1	Genbank	CDS	22617282	22617580	.	+	2	gene_id "G4P62_002091"; transcript_id "gnl|WGS:JAAVVJ|G4P62_T003369"; gbkey "CDS"; gene "alpk2"; locus_tag "G4P62_002091"; orig_transcript_id "gnl|WGS:JAAVVJ|G4P62_T003369"; product "transcript variant X2"; protein_id "KAF7217280.1"; exon_number "6";
CM025015.1	Genbank	CDS	22618631	22618719	.	+	0	gene_id "G4P62_002091"; transcript_id "gnl|WGS:JAAVVJ|G4P62_T003369"; gbkey "CDS"; gene "alpk2"; locus_tag "G4P62_002091"; orig_transcript_id "gnl|WGS:JAAVVJ|G4P62_T003369"; product "transcript variant X2"; protein_id "KAF7217280.1"; exon_number "7";
CM025015.1	Genbank	CDS	22618793	22619010	.	+	1	gene_id "G4P62_002091"; transcript_id "gnl|WGS:JAAVVJ|G4P62_T003369"; gbkey "CDS"; gene "alpk2"; locus_tag "G4P62_002091"; orig_transcript_id "gnl|WGS:JAAVVJ|G4P62_T003369"; product "transcript variant X2"; protein_id "KAF7217280.1"; exon_number "8";
CM025015.1	Genbank	CDS	22619090	22619138	.	+	2	gene_id "G4P62_002091"; transcript_id "gnl|WGS:JAAVVJ|G4P62_T003369"; gbkey "CDS"; gene "alpk2"; locus_tag "G4P62_002091"; orig_transcript_id "gnl|WGS:JAAVVJ|G4P62_T003369"; product "transcript variant X2"; protein_id "KAF7217280.1"; exon_number "9";
CM025015.1	Genbank	CDS	22620464	22620668	.	+	1	gene_id "G4P62_002091"; transcript_id "gnl|WGS:JAAVVJ|G4P62_T003369"; gbkey "CDS"; gene "alpk2"; locus_tag "G4P62_002091"; orig_transcript_id "gnl|WGS:JAAVVJ|G4P62_T003369"; product "transcript variant X2"; protein_id "KAF7217280.1"; exon_number "10";
CM025015.1	Genbank	start_codon	22614528	22614530	.	+	0	gene_id "G4P62_002091"; transcript_id "gnl|WGS:JAAVVJ|G4P62_T003369"; gbkey "CDS"; gene "alpk2"; locus_tag "G4P62_002091"; orig_transcript_id "gnl|WGS:JAAVVJ|G4P62_T003369"; product "transcript variant X2"; protein_id "KAF7217280.1"; exon_number "2";
CM025015.1	Genbank	stop_codon	22620669	22620671	.	+	0	gene_id "G4P62_002091"; transcript_id "gnl|WGS:JAAVVJ|G4P62_T003369"; gbkey "CDS"; gene "alpk2"; locus_tag "G4P62_002091"; orig_transcript_id "gnl|WGS:JAAVVJ|G4P62_T003369"; product "transcript variant X2"; protein_id "KAF7217280.1"; exon_number "10";
CM025015.1	Genbank	gene	22630042	22702505	.	-	.	gene_id "G4P62_002090"; transcript_id ""; description "E3 ubiquitin-protein ligase NEDD4-like isoform"; gbkey "Gene"; gene "nedd4l"; gene_biotype "protein_coding"; locus_tag "G4P62_002090";
CM025015.1	Genbank	transcript	22630042	22702505	.	-	.	gene_id "G4P62_002090"; transcript_id "gnl|WGS:JAAVVJ|G4P62_T003364"; gbkey "mRNA"; gene "nedd4l"; locus_tag "G4P62_002090"; note "developmentally down-regulated 4-like; E3 ubiquitin protein ligase; transcript variant X7"; orig_protein_id "gnl|WGS:JAAVVJ|G4P62_P003364"; orig_transcript_id "gnl|WGS:JAAVVJ|G4P62_T003364"; product "neural precursor cell expressed"; transcript_biotype "mRNA";
CM025015.1	Genbank	exon	22702155	22702505	.	-	.	gene_id "G4P62_002090"; transcript_id "gnl|WGS:JAAVVJ|G4P62_T003364"; gene "nedd4l"; locus_tag "G4P62_002090"; note "developmentally down-regulated 4-like; E3 ubiquitin protein ligase; transcript variant X7"; orig_protein_id "gnl|WGS:JAAVVJ|G4P62_P003364"; orig_transcript_id "gnl|WGS:JAAVVJ|G4P62_T003364"; product "neural precursor cell expressed"; transcript_biotype "mRNA"; exon_number "1";
CM025015.1	Genbank	exon	22699470	22699543	.	-	.	gene_id "G4P62_002090"; transcript_id "gnl|WGS:JAAVVJ|G4P62_T003364"; gene "nedd4l"; locus_tag "G4P62_002090"; note "developmentally down-regulated 4-like; E3 ubiquitin protein ligase; transcript variant X7"; orig_protein_id "gnl|WGS:JAAVVJ|G4P62_P003364"; orig_transcript_id "gnl|WGS:JAAVVJ|G4P62_T003364"; product "neural precursor cell expressed"; transcript_biotype "mRNA"; exon_number "2";
CM025015.1	Genbank	exon	22691037	22691118	.	-	.	gene_id "G4P62_002090"; transcript_id "gnl|WGS:JAAVVJ|G4P62_T003364"; gene "nedd4l"; locus_tag "G4P62_002090"; note "developmentally down-regulated 4-like; E3 ubiquitin protein ligase; transcript variant X7"; orig_protein_id "gnl|WGS:JAAVVJ|G4P62_P003364"; orig_transcript_id "gnl|WGS:JAAVVJ|G4P62_T003364"; product "neural precursor cell expressed"; transcript_biotype "mRNA"; exon_number "3";
CM025015.1	Genbank	exon	22689422	22689460	.	-	.	gene_id "G4P62_002090"; transcript_id "gnl|WGS:JAAVVJ|G4P62_T003364"; gene "nedd4l"; locus_tag "G4P62_002090"; note "developmentally down-regulated 4-like; E3 ubiquitin protein ligase; transcript variant X7"; orig_protein_id "gnl|WGS:JAAVVJ|G4P62_P003364"; orig_transcript_id "gnl|WGS:JAAVVJ|G4P62_T003364"; product "neural precursor cell expressed"; transcript_biotype "mRNA"; exon_number "4";
CM025015.1	Genbank	exon	22688585	22688638	.	-	.	gene_id "G4P62_002090"; transcript_id "gnl|WGS:JAAVVJ|G4P62_T003364"; gene "nedd4l"; locus_tag "G4P62_002090"; note "developmentally down-regulated 4-like; E3 ubiquitin protein ligase; transcript variant X7"; orig_protein_id "gnl|WGS:JAAVVJ|G4P62_P003364"; orig_transcript_id "gnl|WGS:JAAVVJ|G4P62_T003364"; product "neural precursor cell expressed"; transcript_biotype "mRNA"; exon_number "5";
CM025015.1	Genbank	exon	22672903	22672953	.	-	.	gene_id "G4P62_002090"; transcript_id "gnl|WGS:JAAVVJ|G4P62_T003364"; gene "nedd4l"; locus_tag "G4P62_002090"; note "developmentally down-regulated 4-like; E3 ubiquitin protein ligase; transcript variant X7"; orig_protein_id "gnl|WGS:JAAVVJ|G4P62_P003364"; orig_transcript_id "gnl|WGS:JAAVVJ|G4P62_T003364"; product "neural precursor cell expressed"; transcript_biotype "mRNA"; exon_number "6";
CM025015.1	Genbank	exon	22670364	22670425	.	-	.	gene_id "G4P62_002090"; transcript_id "gnl|WGS:JAAVVJ|G4P62_T003364"; gene "nedd4l"; locus_tag "G4P62_002090"; note "developmentally down-regulated 4-like; E3 ubiquitin protein ligase; transcript variant X7"; orig_protein_id "gnl|WGS:JAAVVJ|G4P62_P003364"; orig_transcript_id "gnl|WGS:JAAVVJ|G4P62_T003364"; product "neural precursor cell expressed"; transcript_biotype "mRNA"; exon_number "7";
CM025015.1	Genbank	exon	22670030	22670135	.	-	.	gene_id "G4P62_002090"; transcript_id "gnl|WGS:JAAVVJ|G4P62_T003364"; gene "nedd4l"; locus_tag "G4P62_002090"; note "developmentally down-regulated 4-like; E3 ubiquitin protein ligase; transcript variant X7"; orig_protein_id "gnl|WGS:JAAVVJ|G4P62_P003364"; orig_transcript_id "gnl|WGS:JAAVVJ|G4P62_T003364"; product "neural precursor cell expressed"; transcript_biotype "mRNA"; exon_number "8";
CM025015.1	Genbank	exon	22669347	22669504	.	-	.	gene_id "G4P62_002090"; transcript_id "gnl|WGS:JAAVVJ|G4P62_T003364"; gene "nedd4l"; locus_tag "G4P62_002090"; note "developmentally down-regulated 4-like; E3 ubiquitin protein ligase; transcript variant X7"; orig_protein_id "gnl|WGS:JAAVVJ|G4P62_P003364"; orig_transcript_id "gnl|WGS:JAAVVJ|G4P62_T003364"; product "neural precursor cell expressed"; transcript_biotype "mRNA"; exon_number "9";
CM025015.1	Genbank	exon	22667705	22667840	.	-	.	gene_id "G4P62_002090"; transcript_id "gnl|WGS:JAAVVJ|G4P62_T003364"; gene "nedd4l"; locus_tag "G4P62_002090"; note "developmentally down-regulated 4-like; E3 ubiquitin protein ligase; transcript variant X7"; orig_protein_id "gnl|WGS:JAAVVJ|G4P62_P003364"; orig_transcript_id "gnl|WGS:JAAVVJ|G4P62_T003364"; product "neural precursor cell expressed"; transcript_biotype "mRNA"; exon_number "10";
CM025015.1	Genbank	exon	22667422	22667607	.	-	.	gene_id "G4P62_002090"; transcript_id "gnl|WGS:JAAVVJ|G4P62_T003364"; gene "nedd4l"; locus_tag "G4P62_002090"; note "developmentally down-regulated 4-like; E3 ubiquitin protein ligase; transcript variant X7"; orig_protein_id "gnl|WGS:JAAVVJ|G4P62_P003364"; orig_transcript_id "gnl|WGS:JAAVVJ|G4P62_T003364"; product "neural precursor cell expressed"; transcript_biotype "mRNA"; exon_number "11";
CM025015.1	Genbank	exon	22667221	22667298	.	-	.	gene_id "G4P62_002090"; transcript_id "gnl|WGS:JAAVVJ|G4P62_T003364"; gene "nedd4l"; locus_tag "G4P62_002090"; note "developmentally down-regulated 4-like; E3 ubiquitin protein ligase; transcript variant X7"; orig_protein_id "gnl|WGS:JAAVVJ|G4P62_P003364"; orig_transcript_id "gnl|WGS:JAAVVJ|G4P62_T003364"; product "neural precursor cell expressed"; transcript_biotype "mRNA"; exon_number "12";
CM025015.1	Genbank	exon	22663432	22663569	.	-	.	gene_id "G4P62_002090"; transcript_id "gnl|WGS:JAAVVJ|G4P62_T003364"; gene "nedd4l"; locus_tag "G4P62_002090"; note "developmentally down-regulated 4-like; E3 ubiquitin protein ligase; transcript variant X7"; orig_protein_id "gnl|WGS:JAAVVJ|G4P62_P003364"; orig_transcript_id "gnl|WGS:JAAVVJ|G4P62_T003364"; product "neural precursor cell expressed"; transcript_biotype "mRNA"; exon_number "13";
CM025015.1	Genbank	exon	22662350	22662535	.	-	.	gene_id "G4P62_002090"; transcript_id "gnl|WGS:JAAVVJ|G4P62_T003364"; gene "nedd4l"; locus_tag "G4P62_002090"; note "developmentally down-regulated 4-like; E3 ubiquitin protein ligase; transcript variant X7"; orig_protein_id "gnl|WGS:JAAVVJ|G4P62_P003364"; orig_transcript_id "gnl|WGS:JAAVVJ|G4P62_T003364"; product "neural precursor cell expressed"; transcript_biotype "mRNA"; exon_number "14";
CM025015.1	Genbank	exon	22659917	22660114	.	-	.	gene_id "G4P62_002090"; transcript_id "gnl|WGS:JAAVVJ|G4P62_T003364"; gene "nedd4l"; locus_tag "G4P62_002090"; note "developmentally down-regulated 4-like; E3 ubiquitin protein ligase; transcript variant X7"; orig_protein_id "gnl|WGS:JAAVVJ|G4P62_P003364"; orig_transcript_id "gnl|WGS:JAAVVJ|G4P62_T003364"; product "neural precursor cell expressed"; transcript_biotype "mRNA"; exon_number "15";
CM025015.1	Genbank	exon	22659489	22659566	.	-	.	gene_id "G4P62_002090"; transcript_id "gnl|WGS:JAAVVJ|G4P62_T003364"; gene "nedd4l"; locus_tag "G4P62_002090"; note "developmentally down-regulated 4-like; E3 ubiquitin protein ligase; transcript variant X7"; orig_protein_id "gnl|WGS:JAAVVJ|G4P62_P003364"; orig_transcript_id "gnl|WGS:JAAVVJ|G4P62_T003364"; product "neural precursor cell expressed"; transcript_biotype "mRNA"; exon_number "16";
CM025015.1	Genbank	exon	22653276	22653330	.	-	.	gene_id "G4P62_002090"; transcript_id "gnl|WGS:JAAVVJ|G4P62_T003364"; gene "nedd4l"; locus_tag "G4P62_002090"; note "developmentally down-regulated 4-like; E3 ubiquitin protein ligase; transcript variant X7"; orig_protein_id "gnl|WGS:JAAVVJ|G4P62_P003364"; orig_transcript_id "gnl|WGS:JAAVVJ|G4P62_T003364"; product "neural precursor cell expressed"; transcript_biotype "mRNA"; exon_number "17";
CM025015.1	Genbank	exon	22650490	22650548	.	-	.	gene_id "G4P62_002090"; transcript_id "gnl|WGS:JAAVVJ|G4P62_T003364"; gene "nedd4l"; locus_tag "G4P62_002090"; note "developmentally down-regulated 4-like; E3 ubiquitin protein ligase; transcript variant X7"; orig_protein_id "gnl|WGS:JAAVVJ|G4P62_P003364"; orig_transcript_id "gnl|WGS:JAAVVJ|G4P62_T003364"; product "neural precursor cell expressed"; transcript_biotype "mRNA"; exon_number "18";
CM025015.1	Genbank	exon	22650285	22650350	.	-	.	gene_id "G4P62_002090"; transcript_id "gnl|WGS:JAAVVJ|G4P62_T003364"; gene "nedd4l"; locus_tag "G4P62_002090"; note "developmentally down-regulated 4-like; E3 ubiquitin protein ligase; transcript variant X7"; orig_protein_id "gnl|WGS:JAAVVJ|G4P62_P003364"; orig_transcript_id "gnl|WGS:JAAVVJ|G4P62_T003364"; product "neural precursor cell expressed"; transcript_biotype "mRNA"; exon_number "19";
CM025015.1	Genbank	exon	22648643	22648872	.	-	.	gene_id "G4P62_002090"; transcript_id "gnl|WGS:JAAVVJ|G4P62_T003364"; gene "nedd4l"; locus_tag "G4P62_002090"; note "developmentally down-regulated 4-like; E3 ubiquitin protein ligase; transcript variant X7"; orig_protein_id "gnl|WGS:JAAVVJ|G4P62_P003364"; orig_transcript_id "gnl|WGS:JAAVVJ|G4P62_T003364"; product "neural precursor cell expressed"; transcript_biotype "mRNA"; exon_number "20";
CM025015.1	Genbank	exon	22647883	22648004	.	-	.	gene_id "G4P62_002090"; transcript_id "gnl|WGS:JAAVVJ|G4P62_T003364"; gene "nedd4l"; locus_tag "G4P62_002090"; note "developmentally down-regulated 4-like; E3 ubiquitin protein ligase; transcript variant X7"; orig_protein_id "gnl|WGS:JAAVVJ|G4P62_P003364"; orig_transcript_id "gnl|WGS:JAAVVJ|G4P62_T003364"; product "neural precursor cell expressed"; transcript_biotype "mRNA"; exon_number "21";
CM025015.1	Genbank	exon	22647729	22647799	.	-	.	gene_id "G4P62_002090"; transcript_id "gnl|WGS:JAAVVJ|G4P62_T003364"; gene "nedd4l"; locus_tag "G4P62_002090"; note "developmentally down-regulated 4-like; E3 ubiquitin protein ligase; transcript variant X7"; orig_protein_id "gnl|WGS:JAAVVJ|G4P62_P003364"; orig_transcript_id "gnl|WGS:JAAVVJ|G4P62_T003364"; product "neural precursor cell expressed"; transcript_biotype "mRNA"; exon_number "22";
CM025015.1	Genbank	exon	22637242	22637337	.	-	.	gene_id "G4P62_002090"; transcript_id "gnl|WGS:JAAVVJ|G4P62_T003364"; gene "nedd4l"; locus_tag "G4P62_002090"; note "developmentally down-regulated 4-like; E3 ubiquitin protein ligase; transcript variant X7"; orig_protein_id "gnl|WGS:JAAVVJ|G4P62_P003364"; orig_transcript_id "gnl|WGS:JAAVVJ|G4P62_T003364"; product "neural precursor cell expressed"; transcript_biotype "mRNA"; exon_number "23";
CM025015.1	Genbank	exon	22637066	22637139	.	-	.	gene_id "G4P62_002090"; transcript_id "gnl|WGS:JAAVVJ|G4P62_T003364"; gene "nedd4l"; locus_tag "G4P62_002090"; note "developmentally down-regulated 4-like; E3 ubiquitin protein ligase; transcript variant X7"; orig_protein_id "gnl|WGS:JAAVVJ|G4P62_P003364"; orig_transcript_id "gnl|WGS:JAAVVJ|G4P62_T003364"; product "neural precursor cell expressed"; transcript_biotype "mRNA"; exon_number "24";
CM025015.1	Genbank	exon	22636927	22636987	.	-	.	gene_id "G4P62_002090"; transcript_id "gnl|WGS:JAAVVJ|G4P62_T003364"; gene "nedd4l"; locus_tag "G4P62_002090"; note "developmentally down-regulated 4-like; E3 ubiquitin protein ligase; transcript variant X7"; orig_protein_id "gnl|WGS:JAAVVJ|G4P62_P003364"; orig_transcript_id "gnl|WGS:JAAVVJ|G4P62_T003364"; product "neural precursor cell expressed"; transcript_biotype "mRNA"; exon_number "25";
CM025015.1	Genbank	exon	22636730	22636789	.	-	.	gene_id "G4P62_002090"; transcript_id "gnl|WGS:JAAVVJ|G4P62_T003364"; gene "nedd4l"; locus_tag "G4P62_002090"; note "developmentally down-regulated 4-like; E3 ubiquitin protein ligase; transcript variant X7"; orig_protein_id "gnl|WGS:JAAVVJ|G4P62_P003364"; orig_transcript_id "gnl|WGS:JAAVVJ|G4P62_T003364"; product "neural precursor cell expressed"; transcript_biotype "mRNA"; exon_number "26";
CM025015.1	Genbank	exon	22636384	22636491	.	-	.	gene_id "G4P62_002090"; transcript_id "gnl|WGS:JAAVVJ|G4P62_T003364"; gene "nedd4l"; locus_tag "G4P62_002090"; note "developmentally down-regulated 4-like; E3 ubiquitin protein ligase; transcript variant X7"; orig_protein_id "gnl|WGS:JAAVVJ|G4P62_P003364"; orig_transcript_id "gnl|WGS:JAAVVJ|G4P62_T003364"; product "neural precursor cell expressed"; transcript_biotype "mRNA"; exon_number "27";
CM025015.1	Genbank	exon	22634247	22634343	.	-	.	gene_id "G4P62_002090"; transcript_id "gnl|WGS:JAAVVJ|G4P62_T003364"; gene "nedd4l"; locus_tag "G4P62_002090"; note "developmentally down-regulated 4-like; E3 ubiquitin protein ligase; transcript variant X7"; orig_protein_id "gnl|WGS:JAAVVJ|G4P62_P003364"; orig_transcript_id "gnl|WGS:JAAVVJ|G4P62_T003364"; product "neural precursor cell expressed"; transcript_biotype "mRNA"; exon_number "28";
CM025015.1	Genbank	exon	22633943	22634015	.	-	.	gene_id "G4P62_002090"; transcript_id "gnl|WGS:JAAVVJ|G4P62_T003364"; gene "nedd4l"; locus_tag "G4P62_002090"; note "developmentally down-regulated 4-like; E3 ubiquitin protein ligase; transcript variant X7"; orig_protein_id "gnl|WGS:JAAVVJ|G4P62_P003364"; orig_transcript_id "gnl|WGS:JAAVVJ|G4P62_T003364"; product "neural precursor cell expressed"; transcript_biotype "mRNA"; exon_number "29";
CM025015.1	Genbank	exon	22630042	22631836	.	-	.	gene_id "G4P62_002090"; transcript_id "gnl|WGS:JAAVVJ|G4P62_T003364"; gene "nedd4l"; locus_tag "G4P62_002090"; note "developmentally down-regulated 4-like; E3 ubiquitin protein ligase; transcript variant X7"; orig_protein_id "gnl|WGS:JAAVVJ|G4P62_P003364"; orig_transcript_id "gnl|WGS:JAAVVJ|G4P62_T003364"; product "neural precursor cell expressed"; transcript_biotype "mRNA"; exon_number "30";
CM025015.1	Genbank	CDS	22702155	22702199	.	-	0	gene_id "G4P62_002090"; transcript_id "gnl|WGS:JAAVVJ|G4P62_T003364"; gbkey "CDS"; gene "nedd4l"; locus_tag "G4P62_002090"; orig_transcript_id "gnl|WGS:JAAVVJ|G4P62_T003364"; product "transcript variant X7"; protein_id "KAF7217275.1"; exon_number "1";
CM025015.1	Genbank	CDS	22699470	22699543	.	-	0	gene_id "G4P62_002090"; transcript_id "gnl|WGS:JAAVVJ|G4P62_T003364"; gbkey "CDS"; gene "nedd4l"; locus_tag "G4P62_002090"; orig_transcript_id "gnl|WGS:JAAVVJ|G4P62_T003364"; product "transcript variant X7"; protein_id "KAF7217275.1"; exon_number "2";
CM025015.1	Genbank	CDS	22691037	22691118	.	-	1	gene_id "G4P62_002090"; transcript_id "gnl|WGS:JAAVVJ|G4P62_T003364"; gbkey "CDS"; gene "nedd4l"; locus_tag "G4P62_002090"; orig_transcript_id "gnl|WGS:JAAVVJ|G4P62_T003364"; product "transcript variant X7"; protein_id "KAF7217275.1"; exon_number "3";
CM025015.1	Genbank	CDS	22689422	22689460	.	-	0	gene_id "G4P62_002090"; transcript_id "gnl|WGS:JAAVVJ|G4P62_T003364"; gbkey "CDS"; gene "nedd4l"; locus_tag "G4P62_002090"; orig_transcript_id "gnl|WGS:JAAVVJ|G4P62_T003364"; product "transcript variant X7"; protein_id "KAF7217275.1"; exon_number "4";
CM025015.1	Genbank	CDS	22688585	22688638	.	-	0	gene_id "G4P62_002090"; transcript_id "gnl|WGS:JAAVVJ|G4P62_T003364"; gbkey "CDS"; gene "nedd4l"; locus_tag "G4P62_002090"; orig_transcript_id "gnl|WGS:JAAVVJ|G4P62_T003364"; product "transcript variant X7"; protein_id "KAF7217275.1"; exon_number "5";
CM025015.1	Genbank	CDS	22672903	22672953	.	-	0	gene_id "G4P62_002090"; transcript_id "gnl|WGS:JAAVVJ|G4P62_T003364"; gbkey "CDS"; gene "nedd4l"; locus_tag "G4P62_002090"; orig_transcript_id "gnl|WGS:JAAVVJ|G4P62_T003364"; product "transcript variant X7"; protein_id "KAF7217275.1"; exon_number "6";
CM025015.1	Genbank	CDS	22670364	22670425	.	-	0	gene_id "G4P62_002090"; transcript_id "gnl|WGS:JAAVVJ|G4P62_T003364"; gbkey "CDS"; gene "nedd4l"; locus_tag "G4P62_002090"; orig_transcript_id "gnl|WGS:JAAVVJ|G4P62_T003364"; product "transcript variant X7"; protein_id "KAF7217275.1"; exon_number "7";
CM025015.1	Genbank	CDS	22670030	22670135	.	-	1	gene_id "G4P62_002090"; transcript_id "gnl|WGS:JAAVVJ|G4P62_T003364"; gbkey "CDS"; gene "nedd4l"; locus_tag "G4P62_002090"; orig_transcript_id "gnl|WGS:JAAVVJ|G4P62_T003364"; product "transcript variant X7"; protein_id "KAF7217275.1"; exon_number "8";
CM025015.1	Genbank	CDS	22669347	22669504	.	-	0	gene_id "G4P62_002090"; transcript_id "gnl|WGS:JAAVVJ|G4P62_T003364"; gbkey "CDS"; gene "nedd4l"; locus_tag "G4P62_002090"; orig_transcript_id "gnl|WGS:JAAVVJ|G4P62_T003364"; product "transcript variant X7"; protein_id "KAF7217275.1"; exon_number "9";
CM025015.1	Genbank	CDS	22667705	22667840	.	-	1	gene_id "G4P62_002090"; transcript_id "gnl|WGS:JAAVVJ|G4P62_T003364"; gbkey "CDS"; gene "nedd4l"; locus_tag "G4P62_002090"; orig_transcript_id "gnl|WGS:JAAVVJ|G4P62_T003364"; product "transcript variant X7"; protein_id "KAF7217275.1"; exon_number "10";
CM025015.1	Genbank	CDS	22667422	22667607	.	-	0	gene_id "G4P62_002090"; transcript_id "gnl|WGS:JAAVVJ|G4P62_T003364"; gbkey "CDS"; gene "nedd4l"; locus_tag "G4P62_002090"; orig_transcript_id "gnl|WGS:JAAVVJ|G4P62_T003364"; product "transcript variant X7"; protein_id "KAF7217275.1"; exon_number "11";
CM025015.1	Genbank	CDS	22667221	22667298	.	-	0	gene_id "G4P62_002090"; transcript_id "gnl|WGS:JAAVVJ|G4P62_T003364"; gbkey "CDS"; gene "nedd4l"; locus_tag "G4P62_002090"; orig_transcript_id "gnl|WGS:JAAVVJ|G4P62_T003364"; product "transcript variant X7"; protein_id "KAF7217275.1"; exon_number "12";
CM025015.1	Genbank	CDS	22663432	22663569	.	-	0	gene_id "G4P62_002090"; transcript_id "gnl|WGS:JAAVVJ|G4P62_T003364"; gbkey "CDS"; gene "nedd4l"; locus_tag "G4P62_002090"; orig_transcript_id "gnl|WGS:JAAVVJ|G4P62_T003364"; product "transcript variant X7"; protein_id "KAF7217275.1"; exon_number "13";
CM025015.1	Genbank	CDS	22662350	22662535	.	-	0	gene_id "G4P62_002090"; transcript_id "gnl|WGS:JAAVVJ|G4P62_T003364"; gbkey "CDS"; gene "nedd4l"; locus_tag "G4P62_002090"; orig_transcript_id "gnl|WGS:JAAVVJ|G4P62_T003364"; product "transcript variant X7"; protein_id "KAF7217275.1"; exon_number "14";
CM025015.1	Genbank	CDS	22659917	22660114	.	-	0	gene_id "G4P62_002090"; transcript_id "gnl|WGS:JAAVVJ|G4P62_T003364"; gbkey "CDS"; gene "nedd4l"; locus_tag "G4P62_002090"; orig_transcript_id "gnl|WGS:JAAVVJ|G4P62_T003364"; product "transcript variant X7"; protein_id "KAF7217275.1"; exon_number "15";
CM025015.1	Genbank	CDS	22659489	22659566	.	-	0	gene_id "G4P62_002090"; transcript_id "gnl|WGS:JAAVVJ|G4P62_T003364"; gbkey "CDS"; gene "nedd4l"; locus_tag "G4P62_002090"; orig_transcript_id "gnl|WGS:JAAVVJ|G4P62_T003364"; product "transcript variant X7"; protein_id "KAF7217275.1"; exon_number "16";
CM025015.1	Genbank	CDS	22653276	22653330	.	-	0	gene_id "G4P62_002090"; transcript_id "gnl|WGS:JAAVVJ|G4P62_T003364"; gbkey "CDS"; gene "nedd4l"; locus_tag "G4P62_002090"; orig_transcript_id "gnl|WGS:JAAVVJ|G4P62_T003364"; product "transcript variant X7"; protein_id "KAF7217275.1"; exon_number "17";
CM025015.1	Genbank	CDS	22650490	22650548	.	-	2	gene_id "G4P62_002090"; transcript_id "gnl|WGS:JAAVVJ|G4P62_T003364"; gbkey "CDS"; gene "nedd4l"; locus_tag "G4P62_002090"; orig_transcript_id "gnl|WGS:JAAVVJ|G4P62_T003364"; product "transcript variant X7"; protein_id "KAF7217275.1"; exon_number "18";
CM025015.1	Genbank	CDS	22650285	22650350	.	-	0	gene_id "G4P62_002090"; transcript_id "gnl|WGS:JAAVVJ|G4P62_T003364"; gbkey "CDS"; gene "nedd4l"; locus_tag "G4P62_002090"; orig_transcript_id "gnl|WGS:JAAVVJ|G4P62_T003364"; product "transcript variant X7"; protein_id "KAF7217275.1"; exon_number "19";
CM025015.1	Genbank	CDS	22648643	22648872	.	-	0	gene_id "G4P62_002090"; transcript_id "gnl|WGS:JAAVVJ|G4P62_T003364"; gbkey "CDS"; gene "nedd4l"; locus_tag "G4P62_002090"; orig_transcript_id "gnl|WGS:JAAVVJ|G4P62_T003364"; product "transcript variant X7"; protein_id "KAF7217275.1"; exon_number "20";
CM025015.1	Genbank	CDS	22647883	22648004	.	-	1	gene_id "G4P62_002090"; transcript_id "gnl|WGS:JAAVVJ|G4P62_T003364"; gbkey "CDS"; gene "nedd4l"; locus_tag "G4P62_002090"; orig_transcript_id "gnl|WGS:JAAVVJ|G4P62_T003364"; product "transcript variant X7"; protein_id "KAF7217275.1"; exon_number "21";
CM025015.1	Genbank	CDS	22647729	22647799	.	-	2	gene_id "G4P62_002090"; transcript_id "gnl|WGS:JAAVVJ|G4P62_T003364"; gbkey "CDS"; gene "nedd4l"; locus_tag "G4P62_002090"; orig_transcript_id "gnl|WGS:JAAVVJ|G4P62_T003364"; product "transcript variant X7"; protein_id "KAF7217275.1"; exon_number "22";
CM025015.1	Genbank	CDS	22637242	22637337	.	-	0	gene_id "G4P62_002090"; transcript_id "gnl|WGS:JAAVVJ|G4P62_T003364"; gbkey "CDS"; gene "nedd4l"; locus_tag "G4P62_002090"; orig_transcript_id "gnl|WGS:JAAVVJ|G4P62_T003364"; product "transcript variant X7"; protein_id "KAF7217275.1"; exon_number "23";
CM025015.1	Genbank	CDS	22637066	22637139	.	-	0	gene_id "G4P62_002090"; transcript_id "gnl|WGS:JAAVVJ|G4P62_T003364"; gbkey "CDS"; gene "nedd4l"; locus_tag "G4P62_002090"; orig_transcript_id "gnl|WGS:JAAVVJ|G4P62_T003364"; product "transcript variant X7"; protein_id "KAF7217275.1"; exon_number "24";
CM025015.1	Genbank	CDS	22636927	22636987	.	-	1	gene_id "G4P62_002090"; transcript_id "gnl|WGS:JAAVVJ|G4P62_T003364"; gbkey "CDS"; gene "nedd4l"; locus_tag "G4P62_002090"; orig_transcript_id "gnl|WGS:JAAVVJ|G4P62_T003364"; product "transcript variant X7"; protein_id "KAF7217275.1"; exon_number "25";
CM025015.1	Genbank	CDS	22636730	22636789	.	-	0	gene_id "G4P62_002090"; transcript_id "gnl|WGS:JAAVVJ|G4P62_T003364"; gbkey "CDS"; gene "nedd4l"; locus_tag "G4P62_002090"; orig_transcript_id "gnl|WGS:JAAVVJ|G4P62_T003364"; product "transcript variant X7"; protein_id "KAF7217275.1"; exon_number "26";
CM025015.1	Genbank	CDS	22636384	22636491	.	-	0	gene_id "G4P62_002090"; transcript_id "gnl|WGS:JAAVVJ|G4P62_T003364"; gbkey "CDS"; gene "nedd4l"; locus_tag "G4P62_002090"; orig_transcript_id "gnl|WGS:JAAVVJ|G4P62_T003364"; product "transcript variant X7"; protein_id "KAF7217275.1"; exon_number "27";
CM025015.1	Genbank	CDS	22634247	22634343	.	-	0	gene_id "G4P62_002090"; transcript_id "gnl|WGS:JAAVVJ|G4P62_T003364"; gbkey "CDS"; gene "nedd4l"; locus_tag "G4P62_002090"; orig_transcript_id "gnl|WGS:JAAVVJ|G4P62_T003364"; product "transcript variant X7"; protein_id "KAF7217275.1"; exon_number "28";
CM025015.1	Genbank	CDS	22633943	22634015	.	-	2	gene_id "G4P62_002090"; transcript_id "gnl|WGS:JAAVVJ|G4P62_T003364"; gbkey "CDS"; gene "nedd4l"; locus_tag "G4P62_002090"; orig_transcript_id "gnl|WGS:JAAVVJ|G4P62_T003364"; product "transcript variant X7"; protein_id "KAF7217275.1"; exon_number "29";
CM025015.1	Genbank	CDS	22631737	22631836	.	-	1	gene_id "G4P62_002090"; transcript_id "gnl|WGS:JAAVVJ|G4P62_T003364"; gbkey "CDS"; gene "nedd4l"; locus_tag "G4P62_002090"; orig_transcript_id "gnl|WGS:JAAVVJ|G4P62_T003364"; product "transcript variant X7"; protein_id "KAF7217275.1"; exon_number "30";
CM025015.1	Genbank	start_codon	22702197	22702199	.	-	0	gene_id "G4P62_002090"; transcript_id "gnl|WGS:JAAVVJ|G4P62_T003364"; gbkey "CDS"; gene "nedd4l"; locus_tag "G4P62_002090"; orig_transcript_id "gnl|WGS:JAAVVJ|G4P62_T003364"; product "transcript variant X7"; protein_id "KAF7217275.1"; exon_number "1";
CM025015.1	Genbank	stop_codon	22631734	22631736	.	-	0	gene_id "G4P62_002090"; transcript_id "gnl|WGS:JAAVVJ|G4P62_T003364"; gbkey "CDS"; gene "nedd4l"; locus_tag "G4P62_002090"; orig_transcript_id "gnl|WGS:JAAVVJ|G4P62_T003364"; product "transcript variant X7"; protein_id "KAF7217275.1"; exon_number "30";
CM025015.1	Genbank	transcript	22630042	22702505	.	-	.	gene_id "G4P62_002090"; transcript_id "gnl|WGS:JAAVVJ|G4P62_T003363"; gbkey "mRNA"; gene "nedd4l"; locus_tag "G4P62_002090"; note "developmentally down-regulated 4-like; E3 ubiquitin protein ligase; transcript variant X6"; orig_protein_id "gnl|WGS:JAAVVJ|G4P62_P003363"; orig_transcript_id "gnl|WGS:JAAVVJ|G4P62_T003363"; product "neural precursor cell expressed"; transcript_biotype "mRNA";
CM025015.1	Genbank	exon	22702155	22702505	.	-	.	gene_id "G4P62_002090"; transcript_id "gnl|WGS:JAAVVJ|G4P62_T003363"; gene "nedd4l"; locus_tag "G4P62_002090"; note "developmentally down-regulated 4-like; E3 ubiquitin protein ligase; transcript variant X6"; orig_protein_id "gnl|WGS:JAAVVJ|G4P62_P003363"; orig_transcript_id "gnl|WGS:JAAVVJ|G4P62_T003363"; product "neural precursor cell expressed"; transcript_biotype "mRNA"; exon_number "1";
CM025015.1	Genbank	exon	22699470	22699543	.	-	.	gene_id "G4P62_002090"; transcript_id "gnl|WGS:JAAVVJ|G4P62_T003363"; gene "nedd4l"; locus_tag "G4P62_002090"; note "developmentally down-regulated 4-like; E3 ubiquitin protein ligase; transcript variant X6"; orig_protein_id "gnl|WGS:JAAVVJ|G4P62_P003363"; orig_transcript_id "gnl|WGS:JAAVVJ|G4P62_T003363"; product "neural precursor cell expressed"; transcript_biotype "mRNA"; exon_number "2";
CM025015.1	Genbank	exon	22691037	22691118	.	-	.	gene_id "G4P62_002090"; transcript_id "gnl|WGS:JAAVVJ|G4P62_T003363"; gene "nedd4l"; locus_tag "G4P62_002090"; note "developmentally down-regulated 4-like; E3 ubiquitin protein ligase; transcript variant X6"; orig_protein_id "gnl|WGS:JAAVVJ|G4P62_P003363"; orig_transcript_id "gnl|WGS:JAAVVJ|G4P62_T003363"; product "neural precursor cell expressed"; transcript_biotype "mRNA"; exon_number "3";
CM025015.1	Genbank	exon	22689422	22689460	.	-	.	gene_id "G4P62_002090"; transcript_id "gnl|WGS:JAAVVJ|G4P62_T003363"; gene "nedd4l"; locus_tag "G4P62_002090"; note "developmentally down-regulated 4-like; E3 ubiquitin protein ligase; transcript variant X6"; orig_protein_id "gnl|WGS:JAAVVJ|G4P62_P003363"; orig_transcript_id "gnl|WGS:JAAVVJ|G4P62_T003363"; product "neural precursor cell expressed"; transcript_biotype "mRNA"; exon_number "4";
CM025015.1	Genbank	exon	22688585	22688638	.	-	.	gene_id "G4P62_002090"; transcript_id "gnl|WGS:JAAVVJ|G4P62_T003363"; gene "nedd4l"; locus_tag "G4P62_002090"; note "developmentally down-regulated 4-like; E3 ubiquitin protein ligase; transcript variant X6"; orig_protein_id "gnl|WGS:JAAVVJ|G4P62_P003363"; orig_transcript_id "gnl|WGS:JAAVVJ|G4P62_T003363"; product "neural precursor cell expressed"; transcript_biotype "mRNA"; exon_number "5";
CM025015.1	Genbank	exon	22672903	22672953	.	-	.	gene_id "G4P62_002090"; transcript_id "gnl|WGS:JAAVVJ|G4P62_T003363"; gene "nedd4l"; locus_tag "G4P62_002090"; note "developmentally down-regulated 4-like; E3 ubiquitin protein ligase; transcript variant X6"; orig_protein_id "gnl|WGS:JAAVVJ|G4P62_P003363"; orig_transcript_id "gnl|WGS:JAAVVJ|G4P62_T003363"; product "neural precursor cell expressed"; transcript_biotype "mRNA"; exon_number "6";
CM025015.1	Genbank	exon	22670364	22670425	.	-	.	gene_id "G4P62_002090"; transcript_id "gnl|WGS:JAAVVJ|G4P62_T003363"; gene "nedd4l"; locus_tag "G4P62_002090"; note "developmentally down-regulated 4-like; E3 ubiquitin protein ligase; transcript variant X6"; orig_protein_id "gnl|WGS:JAAVVJ|G4P62_P003363"; orig_transcript_id "gnl|WGS:JAAVVJ|G4P62_T003363"; product "neural precursor cell expressed"; transcript_biotype "mRNA"; exon_number "7";
CM025015.1	Genbank	exon	22670030	22670135	.	-	.	gene_id "G4P62_002090"; transcript_id "gnl|WGS:JAAVVJ|G4P62_T003363"; gene "nedd4l"; locus_tag "G4P62_002090"; note "developmentally down-regulated 4-like; E3 ubiquitin protein ligase; transcript variant X6"; orig_protein_id "gnl|WGS:JAAVVJ|G4P62_P003363"; orig_transcript_id "gnl|WGS:JAAVVJ|G4P62_T003363"; product "neural precursor cell expressed"; transcript_biotype "mRNA"; exon_number "8";
CM025015.1	Genbank	exon	22669347	22669504	.	-	.	gene_id "G4P62_002090"; transcript_id "gnl|WGS:JAAVVJ|G4P62_T003363"; gene "nedd4l"; locus_tag "G4P62_002090"; note "developmentally down-regulated 4-like; E3 ubiquitin protein ligase; transcript variant X6"; orig_protein_id "gnl|WGS:JAAVVJ|G4P62_P003363"; orig_transcript_id "gnl|WGS:JAAVVJ|G4P62_T003363"; product "neural precursor cell expressed"; transcript_biotype "mRNA"; exon_number "9";
CM025015.1	Genbank	exon	22667705	22667840	.	-	.	gene_id "G4P62_002090"; transcript_id "gnl|WGS:JAAVVJ|G4P62_T003363"; gene "nedd4l"; locus_tag "G4P62_002090"; note "developmentally down-regulated 4-like; E3 ubiquitin protein ligase; transcript variant X6"; orig_protein_id "gnl|WGS:JAAVVJ|G4P62_P003363"; orig_transcript_id "gnl|WGS:JAAVVJ|G4P62_T003363"; product "neural precursor cell expressed"; transcript_biotype "mRNA"; exon_number "10";
CM025015.1	Genbank	exon	22667422	22667607	.	-	.	gene_id "G4P62_002090"; transcript_id "gnl|WGS:JAAVVJ|G4P62_T003363"; gene "nedd4l"; locus_tag "G4P62_002090"; note "developmentally down-regulated 4-like; E3 ubiquitin protein ligase; transcript variant X6"; orig_protein_id "gnl|WGS:JAAVVJ|G4P62_P003363"; orig_transcript_id "gnl|WGS:JAAVVJ|G4P62_T003363"; product "neural precursor cell expressed"; transcript_biotype "mRNA"; exon_number "11";
CM025015.1	Genbank	exon	22667221	22667298	.	-	.	gene_id "G4P62_002090"; transcript_id "gnl|WGS:JAAVVJ|G4P62_T003363"; gene "nedd4l"; locus_tag "G4P62_002090"; note "developmentally down-regulated 4-like; E3 ubiquitin protein ligase; transcript variant X6"; orig_protein_id "gnl|WGS:JAAVVJ|G4P62_P003363"; orig_transcript_id "gnl|WGS:JAAVVJ|G4P62_T003363"; product "neural precursor cell expressed"; transcript_biotype "mRNA"; exon_number "12";
CM025015.1	Genbank	exon	22664404	22664460	.	-	.	gene_id "G4P62_002090"; transcript_id "gnl|WGS:JAAVVJ|G4P62_T003363"; gene "nedd4l"; locus_tag "G4P62_002090"; note "developmentally down-regulated 4-like; E3 ubiquitin protein ligase; transcript variant X6"; orig_protein_id "gnl|WGS:JAAVVJ|G4P62_P003363"; orig_transcript_id "gnl|WGS:JAAVVJ|G4P62_T003363"; product "neural precursor cell expressed"; transcript_biotype "mRNA"; exon_number "13";
CM025015.1	Genbank	exon	22663432	22663569	.	-	.	gene_id "G4P62_002090"; transcript_id "gnl|WGS:JAAVVJ|G4P62_T003363"; gene "nedd4l"; locus_tag "G4P62_002090"; note "developmentally down-regulated 4-like; E3 ubiquitin protein ligase; transcript variant X6"; orig_protein_id "gnl|WGS:JAAVVJ|G4P62_P003363"; orig_transcript_id "gnl|WGS:JAAVVJ|G4P62_T003363"; product "neural precursor cell expressed"; transcript_biotype "mRNA"; exon_number "14";
CM025015.1	Genbank	exon	22662350	22662535	.	-	.	gene_id "G4P62_002090"; transcript_id "gnl|WGS:JAAVVJ|G4P62_T003363"; gene "nedd4l"; locus_tag "G4P62_002090"; note "developmentally down-regulated 4-like; E3 ubiquitin protein ligase; transcript variant X6"; orig_protein_id "gnl|WGS:JAAVVJ|G4P62_P003363"; orig_transcript_id "gnl|WGS:JAAVVJ|G4P62_T003363"; product "neural precursor cell expressed"; transcript_biotype "mRNA"; exon_number "15";
CM025015.1	Genbank	exon	22659917	22660114	.	-	.	gene_id "G4P62_002090"; transcript_id "gnl|WGS:JAAVVJ|G4P62_T003363"; gene "nedd4l"; locus_tag "G4P62_002090"; note "developmentally down-regulated 4-like; E3 ubiquitin protein ligase; transcript variant X6"; orig_protein_id "gnl|WGS:JAAVVJ|G4P62_P003363"; orig_transcript_id "gnl|WGS:JAAVVJ|G4P62_T003363"; product "neural precursor cell expressed"; transcript_biotype "mRNA"; exon_number "16";
CM025015.1	Genbank	exon	22659489	22659566	.	-	.	gene_id "G4P62_002090"; transcript_id "gnl|WGS:JAAVVJ|G4P62_T003363"; gene "nedd4l"; locus_tag "G4P62_002090"; note "developmentally down-regulated 4-like; E3 ubiquitin protein ligase; transcript variant X6"; orig_protein_id "gnl|WGS:JAAVVJ|G4P62_P003363"; orig_transcript_id "gnl|WGS:JAAVVJ|G4P62_T003363"; product "neural precursor cell expressed"; transcript_biotype "mRNA"; exon_number "17";
CM025015.1	Genbank	exon	22653276	22653330	.	-	.	gene_id "G4P62_002090"; transcript_id "gnl|WGS:JAAVVJ|G4P62_T003363"; gene "nedd4l"; locus_tag "G4P62_002090"; note "developmentally down-regulated 4-like; E3 ubiquitin protein ligase; transcript variant X6"; orig_protein_id "gnl|WGS:JAAVVJ|G4P62_P003363"; orig_transcript_id "gnl|WGS:JAAVVJ|G4P62_T003363"; product "neural precursor cell expressed"; transcript_biotype "mRNA"; exon_number "18";
CM025015.1	Genbank	exon	22650490	22650548	.	-	.	gene_id "G4P62_002090"; transcript_id "gnl|WGS:JAAVVJ|G4P62_T003363"; gene "nedd4l"; locus_tag "G4P62_002090"; note "developmentally down-regulated 4-like; E3 ubiquitin protein ligase; transcript variant X6"; orig_protein_id "gnl|WGS:JAAVVJ|G4P62_P003363"; orig_transcript_id "gnl|WGS:JAAVVJ|G4P62_T003363"; product "neural precursor cell expressed"; transcript_biotype "mRNA"; exon_number "19";
CM025015.1	Genbank	exon	22650285	22650350	.	-	.	gene_id "G4P62_002090"; transcript_id "gnl|WGS:JAAVVJ|G4P62_T003363"; gene "nedd4l"; locus_tag "G4P62_002090"; note "developmentally down-regulated 4-like; E3 ubiquitin protein ligase; transcript variant X6"; orig_protein_id "gnl|WGS:JAAVVJ|G4P62_P003363"; orig_transcript_id "gnl|WGS:JAAVVJ|G4P62_T003363"; product "neural precursor cell expressed"; transcript_biotype "mRNA"; exon_number "20";
CM025015.1	Genbank	exon	22648643	22648872	.	-	.	gene_id "G4P62_002090"; transcript_id "gnl|WGS:JAAVVJ|G4P62_T003363"; gene "nedd4l"; locus_tag "G4P62_002090"; note "developmentally down-regulated 4-like; E3 ubiquitin protein ligase; transcript variant X6"; orig_protein_id "gnl|WGS:JAAVVJ|G4P62_P003363"; orig_transcript_id "gnl|WGS:JAAVVJ|G4P62_T003363"; product "neural precursor cell expressed"; transcript_biotype "mRNA"; exon_number "21";
CM025015.1	Genbank	exon	22647883	22648004	.	-	.	gene_id "G4P62_002090"; transcript_id "gnl|WGS:JAAVVJ|G4P62_T003363"; gene "nedd4l"; locus_tag "G4P62_002090"; note "developmentally down-regulated 4-like; E3 ubiquitin protein ligase; transcript variant X6"; orig_protein_id "gnl|WGS:JAAVVJ|G4P62_P003363"; orig_transcript_id "gnl|WGS:JAAVVJ|G4P62_T003363"; product "neural precursor cell expressed"; transcript_biotype "mRNA"; exon_number "22";
CM025015.1	Genbank	exon	22647729	22647799	.	-	.	gene_id "G4P62_002090"; transcript_id "gnl|WGS:JAAVVJ|G4P62_T003363"; gene "nedd4l"; locus_tag "G4P62_002090"; note "developmentally down-regulated 4-like; E3 ubiquitin protein ligase; transcript variant X6"; orig_protein_id "gnl|WGS:JAAVVJ|G4P62_P003363"; orig_transcript_id "gnl|WGS:JAAVVJ|G4P62_T003363"; product "neural precursor cell expressed"; transcript_biotype "mRNA"; exon_number "23";
CM025015.1	Genbank	exon	22637242	22637337	.	-	.	gene_id "G4P62_002090"; transcript_id "gnl|WGS:JAAVVJ|G4P62_T003363"; gene "nedd4l"; locus_tag "G4P62_002090"; note "developmentally down-regulated 4-like; E3 ubiquitin protein ligase; transcript variant X6"; orig_protein_id "gnl|WGS:JAAVVJ|G4P62_P003363"; orig_transcript_id "gnl|WGS:JAAVVJ|G4P62_T003363"; product "neural precursor cell expressed"; transcript_biotype "mRNA"; exon_number "24";
CM025015.1	Genbank	exon	22637066	22637139	.	-	.	gene_id "G4P62_002090"; transcript_id "gnl|WGS:JAAVVJ|G4P62_T003363"; gene "nedd4l"; locus_tag "G4P62_002090"; note "developmentally down-regulated 4-like; E3 ubiquitin protein ligase; transcript variant X6"; orig_protein_id "gnl|WGS:JAAVVJ|G4P62_P003363"; orig_transcript_id "gnl|WGS:JAAVVJ|G4P62_T003363"; product "neural precursor cell expressed"; transcript_biotype "mRNA"; exon_number "25";
CM025015.1	Genbank	exon	22636927	22636987	.	-	.	gene_id "G4P62_002090"; transcript_id "gnl|WGS:JAAVVJ|G4P62_T003363"; gene "nedd4l"; locus_tag "G4P62_002090"; note "developmentally down-regulated 4-like; E3 ubiquitin protein ligase; transcript variant X6"; orig_protein_id "gnl|WGS:JAAVVJ|G4P62_P003363"; orig_transcript_id "gnl|WGS:JAAVVJ|G4P62_T003363"; product "neural precursor cell expressed"; transcript_biotype "mRNA"; exon_number "26";
CM025015.1	Genbank	exon	22636730	22636789	.	-	.	gene_id "G4P62_002090"; transcript_id "gnl|WGS:JAAVVJ|G4P62_T003363"; gene "nedd4l"; locus_tag "G4P62_002090"; note "developmentally down-regulated 4-like; E3 ubiquitin protein ligase; transcript variant X6"; orig_protein_id "gnl|WGS:JAAVVJ|G4P62_P003363"; orig_transcript_id "gnl|WGS:JAAVVJ|G4P62_T003363"; product "neural precursor cell expressed"; transcript_biotype "mRNA"; exon_number "27";
CM025015.1	Genbank	exon	22636384	22636491	.	-	.	gene_id "G4P62_002090"; transcript_id "gnl|WGS:JAAVVJ|G4P62_T003363"; gene "nedd4l"; locus_tag "G4P62_002090"; note "developmentally down-regulated 4-like; E3 ubiquitin protein ligase; transcript variant X6"; orig_protein_id "gnl|WGS:JAAVVJ|G4P62_P003363"; orig_transcript_id "gnl|WGS:JAAVVJ|G4P62_T003363"; product "neural precursor cell expressed"; transcript_biotype "mRNA"; exon_number "28";
CM025015.1	Genbank	exon	22634247	22634343	.	-	.	gene_id "G4P62_002090"; transcript_id "gnl|WGS:JAAVVJ|G4P62_T003363"; gene "nedd4l"; locus_tag "G4P62_002090"; note "developmentally down-regulated 4-like; E3 ubiquitin protein ligase; transcript variant X6"; orig_protein_id "gnl|WGS:JAAVVJ|G4P62_P003363"; orig_transcript_id "gnl|WGS:JAAVVJ|G4P62_T003363"; product "neural precursor cell expressed"; transcript_biotype "mRNA"; exon_number "29";
CM025015.1	Genbank	exon	22633943	22634015	.	-	.	gene_id "G4P62_002090"; transcript_id "gnl|WGS:JAAVVJ|G4P62_T003363"; gene "nedd4l"; locus_tag "G4P62_002090"; note "developmentally down-regulated 4-like; E3 ubiquitin protein ligase; transcript variant X6"; orig_protein_id "gnl|WGS:JAAVVJ|G4P62_P003363"; orig_transcript_id "gnl|WGS:JAAVVJ|G4P62_T003363"; product "neural precursor cell expressed"; transcript_biotype "mRNA"; exon_number "30";
CM025015.1	Genbank	exon	22630042	22631836	.	-	.	gene_id "G4P62_002090"; transcript_id "gnl|WGS:JAAVVJ|G4P62_T003363"; gene "nedd4l"; locus_tag "G4P62_002090"; note "developmentally down-regulated 4-like; E3 ubiquitin protein ligase; transcript variant X6"; orig_protein_id "gnl|WGS:JAAVVJ|G4P62_P003363"; orig_transcript_id "gnl|WGS:JAAVVJ|G4P62_T003363"; product "neural precursor cell expressed"; transcript_biotype "mRNA"; exon_number "31";
CM025015.1	Genbank	CDS	22702155	22702199	.	-	0	gene_id "G4P62_002090"; transcript_id "gnl|WGS:JAAVVJ|G4P62_T003363"; gbkey "CDS"; gene "nedd4l"; locus_tag "G4P62_002090"; orig_transcript_id "gnl|WGS:JAAVVJ|G4P62_T003363"; product "transcript variant X6"; protein_id "KAF7217274.1"; exon_number "1";
CM025015.1	Genbank	CDS	22699470	22699543	.	-	0	gene_id "G4P62_002090"; transcript_id "gnl|WGS:JAAVVJ|G4P62_T003363"; gbkey "CDS"; gene "nedd4l"; locus_tag "G4P62_002090"; orig_transcript_id "gnl|WGS:JAAVVJ|G4P62_T003363"; product "transcript variant X6"; protein_id "KAF7217274.1"; exon_number "2";
CM025015.1	Genbank	CDS	22691037	22691118	.	-	1	gene_id "G4P62_002090"; transcript_id "gnl|WGS:JAAVVJ|G4P62_T003363"; gbkey "CDS"; gene "nedd4l"; locus_tag "G4P62_002090"; orig_transcript_id "gnl|WGS:JAAVVJ|G4P62_T003363"; product "transcript variant X6"; protein_id "KAF7217274.1"; exon_number "3";
CM025015.1	Genbank	CDS	22689422	22689460	.	-	0	gene_id "G4P62_002090"; transcript_id "gnl|WGS:JAAVVJ|G4P62_T003363"; gbkey "CDS"; gene "nedd4l"; locus_tag "G4P62_002090"; orig_transcript_id "gnl|WGS:JAAVVJ|G4P62_T003363"; product "transcript variant X6"; protein_id "KAF7217274.1"; exon_number "4";
CM025015.1	Genbank	CDS	22688585	22688638	.	-	0	gene_id "G4P62_002090"; transcript_id "gnl|WGS:JAAVVJ|G4P62_T003363"; gbkey "CDS"; gene "nedd4l"; locus_tag "G4P62_002090"; orig_transcript_id "gnl|WGS:JAAVVJ|G4P62_T003363"; product "transcript variant X6"; protein_id "KAF7217274.1"; exon_number "5";
CM025015.1	Genbank	CDS	22672903	22672953	.	-	0	gene_id "G4P62_002090"; transcript_id "gnl|WGS:JAAVVJ|G4P62_T003363"; gbkey "CDS"; gene "nedd4l"; locus_tag "G4P62_002090"; orig_transcript_id "gnl|WGS:JAAVVJ|G4P62_T003363"; product "transcript variant X6"; protein_id "KAF7217274.1"; exon_number "6";
CM025015.1	Genbank	CDS	22670364	22670425	.	-	0	gene_id "G4P62_002090"; transcript_id "gnl|WGS:JAAVVJ|G4P62_T003363"; gbkey "CDS"; gene "nedd4l"; locus_tag "G4P62_002090"; orig_transcript_id "gnl|WGS:JAAVVJ|G4P62_T003363"; product "transcript variant X6"; protein_id "KAF7217274.1"; exon_number "7";
CM025015.1	Genbank	CDS	22670030	22670135	.	-	1	gene_id "G4P62_002090"; transcript_id "gnl|WGS:JAAVVJ|G4P62_T003363"; gbkey "CDS"; gene "nedd4l"; locus_tag "G4P62_002090"; orig_transcript_id "gnl|WGS:JAAVVJ|G4P62_T003363"; product "transcript variant X6"; protein_id "KAF7217274.1"; exon_number "8";
CM025015.1	Genbank	CDS	22669347	22669504	.	-	0	gene_id "G4P62_002090"; transcript_id "gnl|WGS:JAAVVJ|G4P62_T003363"; gbkey "CDS"; gene "nedd4l"; locus_tag "G4P62_002090"; orig_transcript_id "gnl|WGS:JAAVVJ|G4P62_T003363"; product "transcript variant X6"; protein_id "KAF7217274.1"; exon_number "9";
CM025015.1	Genbank	CDS	22667705	22667840	.	-	1	gene_id "G4P62_002090"; transcript_id "gnl|WGS:JAAVVJ|G4P62_T003363"; gbkey "CDS"; gene "nedd4l"; locus_tag "G4P62_002090"; orig_transcript_id "gnl|WGS:JAAVVJ|G4P62_T003363"; product "transcript variant X6"; protein_id "KAF7217274.1"; exon_number "10";
CM025015.1	Genbank	CDS	22667422	22667607	.	-	0	gene_id "G4P62_002090"; transcript_id "gnl|WGS:JAAVVJ|G4P62_T003363"; gbkey "CDS"; gene "nedd4l"; locus_tag "G4P62_002090"; orig_transcript_id "gnl|WGS:JAAVVJ|G4P62_T003363"; product "transcript variant X6"; protein_id "KAF7217274.1"; exon_number "11";
CM025015.1	Genbank	CDS	22667221	22667298	.	-	0	gene_id "G4P62_002090"; transcript_id "gnl|WGS:JAAVVJ|G4P62_T003363"; gbkey "CDS"; gene "nedd4l"; locus_tag "G4P62_002090"; orig_transcript_id "gnl|WGS:JAAVVJ|G4P62_T003363"; product "transcript variant X6"; protein_id "KAF7217274.1"; exon_number "12";
CM025015.1	Genbank	CDS	22664404	22664460	.	-	0	gene_id "G4P62_002090"; transcript_id "gnl|WGS:JAAVVJ|G4P62_T003363"; gbkey "CDS"; gene "nedd4l"; locus_tag "G4P62_002090"; orig_transcript_id "gnl|WGS:JAAVVJ|G4P62_T003363"; product "transcript variant X6"; protein_id "KAF7217274.1"; exon_number "13";
CM025015.1	Genbank	CDS	22663432	22663569	.	-	0	gene_id "G4P62_002090"; transcript_id "gnl|WGS:JAAVVJ|G4P62_T003363"; gbkey "CDS"; gene "nedd4l"; locus_tag "G4P62_002090"; orig_transcript_id "gnl|WGS:JAAVVJ|G4P62_T003363"; product "transcript variant X6"; protein_id "KAF7217274.1"; exon_number "14";
CM025015.1	Genbank	CDS	22662350	22662535	.	-	0	gene_id "G4P62_002090"; transcript_id "gnl|WGS:JAAVVJ|G4P62_T003363"; gbkey "CDS"; gene "nedd4l"; locus_tag "G4P62_002090"; orig_transcript_id "gnl|WGS:JAAVVJ|G4P62_T003363"; product "transcript variant X6"; protein_id "KAF7217274.1"; exon_number "15";
CM025015.1	Genbank	CDS	22659917	22660114	.	-	0	gene_id "G4P62_002090"; transcript_id "gnl|WGS:JAAVVJ|G4P62_T003363"; gbkey "CDS"; gene "nedd4l"; locus_tag "G4P62_002090"; orig_transcript_id "gnl|WGS:JAAVVJ|G4P62_T003363"; product "transcript variant X6"; protein_id "KAF7217274.1"; exon_number "16";
CM025015.1	Genbank	CDS	22659489	22659566	.	-	0	gene_id "G4P62_002090"; transcript_id "gnl|WGS:JAAVVJ|G4P62_T003363"; gbkey "CDS"; gene "nedd4l"; locus_tag "G4P62_002090"; orig_transcript_id "gnl|WGS:JAAVVJ|G4P62_T003363"; product "transcript variant X6"; protein_id "KAF7217274.1"; exon_number "17";
CM025015.1	Genbank	CDS	22653276	22653330	.	-	0	gene_id "G4P62_002090"; transcript_id "gnl|WGS:JAAVVJ|G4P62_T003363"; gbkey "CDS"; gene "nedd4l"; locus_tag "G4P62_002090"; orig_transcript_id "gnl|WGS:JAAVVJ|G4P62_T003363"; product "transcript variant X6"; protein_id "KAF7217274.1"; exon_number "18";
CM025015.1	Genbank	CDS	22650490	22650548	.	-	2	gene_id "G4P62_002090"; transcript_id "gnl|WGS:JAAVVJ|G4P62_T003363"; gbkey "CDS"; gene "nedd4l"; locus_tag "G4P62_002090"; orig_transcript_id "gnl|WGS:JAAVVJ|G4P62_T003363"; product "transcript variant X6"; protein_id "KAF7217274.1"; exon_number "19";
CM025015.1	Genbank	CDS	22650285	22650350	.	-	0	gene_id "G4P62_002090"; transcript_id "gnl|WGS:JAAVVJ|G4P62_T003363"; gbkey "CDS"; gene "nedd4l"; locus_tag "G4P62_002090"; orig_transcript_id "gnl|WGS:JAAVVJ|G4P62_T003363"; product "transcript variant X6"; protein_id "KAF7217274.1"; exon_number "20";
CM025015.1	Genbank	CDS	22648643	22648872	.	-	0	gene_id "G4P62_002090"; transcript_id "gnl|WGS:JAAVVJ|G4P62_T003363"; gbkey "CDS"; gene "nedd4l"; locus_tag "G4P62_002090"; orig_transcript_id "gnl|WGS:JAAVVJ|G4P62_T003363"; product "transcript variant X6"; protein_id "KAF7217274.1"; exon_number "21";
CM025015.1	Genbank	CDS	22647883	22648004	.	-	1	gene_id "G4P62_002090"; transcript_id "gnl|WGS:JAAVVJ|G4P62_T003363"; gbkey "CDS"; gene "nedd4l"; locus_tag "G4P62_002090"; orig_transcript_id "gnl|WGS:JAAVVJ|G4P62_T003363"; product "transcript variant X6"; protein_id "KAF7217274.1"; exon_number "22";
CM025015.1	Genbank	CDS	22647729	22647799	.	-	2	gene_id "G4P62_002090"; transcript_id "gnl|WGS:JAAVVJ|G4P62_T003363"; gbkey "CDS"; gene "nedd4l"; locus_tag "G4P62_002090"; orig_transcript_id "gnl|WGS:JAAVVJ|G4P62_T003363"; product "transcript variant X6"; protein_id "KAF7217274.1"; exon_number "23";
CM025015.1	Genbank	CDS	22637242	22637337	.	-	0	gene_id "G4P62_002090"; transcript_id "gnl|WGS:JAAVVJ|G4P62_T003363"; gbkey "CDS"; gene "nedd4l"; locus_tag "G4P62_002090"; orig_transcript_id "gnl|WGS:JAAVVJ|G4P62_T003363"; product "transcript variant X6"; protein_id "KAF7217274.1"; exon_number "24";
CM025015.1	Genbank	CDS	22637066	22637139	.	-	0	gene_id "G4P62_002090"; transcript_id "gnl|WGS:JAAVVJ|G4P62_T003363"; gbkey "CDS"; gene "nedd4l"; locus_tag "G4P62_002090"; orig_transcript_id "gnl|WGS:JAAVVJ|G4P62_T003363"; product "transcript variant X6"; protein_id "KAF7217274.1"; exon_number "25";
CM025015.1	Genbank	CDS	22636927	22636987	.	-	1	gene_id "G4P62_002090"; transcript_id "gnl|WGS:JAAVVJ|G4P62_T003363"; gbkey "CDS"; gene "nedd4l"; locus_tag "G4P62_002090"; orig_transcript_id "gnl|WGS:JAAVVJ|G4P62_T003363"; product "transcript variant X6"; protein_id "KAF7217274.1"; exon_number "26";
```
