## Supplemental Code for "Dynamic regulation of gonadal transposon control across the lifespan of the naturally short-lived African turquoise killifish": GCA_014300015.1_MPIA_NFZ_2.0_genomic.gtf (part 137 of 321)

```
CM025015.1	Genbank	CDS	22636730	22636789	.	-	0	gene_id "G4P62_002090"; transcript_id "gnl|WGS:JAAVVJ|G4P62_T003363"; gbkey "CDS"; gene "nedd4l"; locus_tag "G4P62_002090"; orig_transcript_id "gnl|WGS:JAAVVJ|G4P62_T003363"; product "transcript variant X6"; protein_id "KAF7217274.1"; exon_number "27";
CM025015.1	Genbank	CDS	22636384	22636491	.	-	0	gene_id "G4P62_002090"; transcript_id "gnl|WGS:JAAVVJ|G4P62_T003363"; gbkey "CDS"; gene "nedd4l"; locus_tag "G4P62_002090"; orig_transcript_id "gnl|WGS:JAAVVJ|G4P62_T003363"; product "transcript variant X6"; protein_id "KAF7217274.1"; exon_number "28";
CM025015.1	Genbank	CDS	22634247	22634343	.	-	0	gene_id "G4P62_002090"; transcript_id "gnl|WGS:JAAVVJ|G4P62_T003363"; gbkey "CDS"; gene "nedd4l"; locus_tag "G4P62_002090"; orig_transcript_id "gnl|WGS:JAAVVJ|G4P62_T003363"; product "transcript variant X6"; protein_id "KAF7217274.1"; exon_number "29";
CM025015.1	Genbank	CDS	22633943	22634015	.	-	2	gene_id "G4P62_002090"; transcript_id "gnl|WGS:JAAVVJ|G4P62_T003363"; gbkey "CDS"; gene "nedd4l"; locus_tag "G4P62_002090"; orig_transcript_id "gnl|WGS:JAAVVJ|G4P62_T003363"; product "transcript variant X6"; protein_id "KAF7217274.1"; exon_number "30";
CM025015.1	Genbank	CDS	22631737	22631836	.	-	1	gene_id "G4P62_002090"; transcript_id "gnl|WGS:JAAVVJ|G4P62_T003363"; gbkey "CDS"; gene "nedd4l"; locus_tag "G4P62_002090"; orig_transcript_id "gnl|WGS:JAAVVJ|G4P62_T003363"; product "transcript variant X6"; protein_id "KAF7217274.1"; exon_number "31";
CM025015.1	Genbank	start_codon	22702197	22702199	.	-	0	gene_id "G4P62_002090"; transcript_id "gnl|WGS:JAAVVJ|G4P62_T003363"; gbkey "CDS"; gene "nedd4l"; locus_tag "G4P62_002090"; orig_transcript_id "gnl|WGS:JAAVVJ|G4P62_T003363"; product "transcript variant X6"; protein_id "KAF7217274.1"; exon_number "1";
CM025015.1	Genbank	stop_codon	22631734	22631736	.	-	0	gene_id "G4P62_002090"; transcript_id "gnl|WGS:JAAVVJ|G4P62_T003363"; gbkey "CDS"; gene "nedd4l"; locus_tag "G4P62_002090"; orig_transcript_id "gnl|WGS:JAAVVJ|G4P62_T003363"; product "transcript variant X6"; protein_id "KAF7217274.1"; exon_number "31";
CM025015.1	Genbank	transcript	22630042	22702505	.	-	.	gene_id "G4P62_002090"; transcript_id "gnl|WGS:JAAVVJ|G4P62_T003362"; gbkey "mRNA"; gene "nedd4l"; locus_tag "G4P62_002090"; note "developmentally down-regulated 4-like; E3 ubiquitin protein ligase; transcript variant X5"; orig_protein_id "gnl|WGS:JAAVVJ|G4P62_P003362"; orig_transcript_id "gnl|WGS:JAAVVJ|G4P62_T003362"; product "neural precursor cell expressed"; transcript_biotype "mRNA";
CM025015.1	Genbank	exon	22702155	22702505	.	-	.	gene_id "G4P62_002090"; transcript_id "gnl|WGS:JAAVVJ|G4P62_T003362"; gene "nedd4l"; locus_tag "G4P62_002090"; note "developmentally down-regulated 4-like; E3 ubiquitin protein ligase; transcript variant X5"; orig_protein_id "gnl|WGS:JAAVVJ|G4P62_P003362"; orig_transcript_id "gnl|WGS:JAAVVJ|G4P62_T003362"; product "neural precursor cell expressed"; transcript_biotype "mRNA"; exon_number "1";
CM025015.1	Genbank	exon	22699470	22699543	.	-	.	gene_id "G4P62_002090"; transcript_id "gnl|WGS:JAAVVJ|G4P62_T003362"; gene "nedd4l"; locus_tag "G4P62_002090"; note "developmentally down-regulated 4-like; E3 ubiquitin protein ligase; transcript variant X5"; orig_protein_id "gnl|WGS:JAAVVJ|G4P62_P003362"; orig_transcript_id "gnl|WGS:JAAVVJ|G4P62_T003362"; product "neural precursor cell expressed"; transcript_biotype "mRNA"; exon_number "2";
CM025015.1	Genbank	exon	22691037	22691118	.	-	.	gene_id "G4P62_002090"; transcript_id "gnl|WGS:JAAVVJ|G4P62_T003362"; gene "nedd4l"; locus_tag "G4P62_002090"; note "developmentally down-regulated 4-like; E3 ubiquitin protein ligase; transcript variant X5"; orig_protein_id "gnl|WGS:JAAVVJ|G4P62_P003362"; orig_transcript_id "gnl|WGS:JAAVVJ|G4P62_T003362"; product "neural precursor cell expressed"; transcript_biotype "mRNA"; exon_number "3";
CM025015.1	Genbank	exon	22689422	22689460	.	-	.	gene_id "G4P62_002090"; transcript_id "gnl|WGS:JAAVVJ|G4P62_T003362"; gene "nedd4l"; locus_tag "G4P62_002090"; note "developmentally down-regulated 4-like; E3 ubiquitin protein ligase; transcript variant X5"; orig_protein_id "gnl|WGS:JAAVVJ|G4P62_P003362"; orig_transcript_id "gnl|WGS:JAAVVJ|G4P62_T003362"; product "neural precursor cell expressed"; transcript_biotype "mRNA"; exon_number "4";
CM025015.1	Genbank	exon	22688585	22688638	.	-	.	gene_id "G4P62_002090"; transcript_id "gnl|WGS:JAAVVJ|G4P62_T003362"; gene "nedd4l"; locus_tag "G4P62_002090"; note "developmentally down-regulated 4-like; E3 ubiquitin protein ligase; transcript variant X5"; orig_protein_id "gnl|WGS:JAAVVJ|G4P62_P003362"; orig_transcript_id "gnl|WGS:JAAVVJ|G4P62_T003362"; product "neural precursor cell expressed"; transcript_biotype "mRNA"; exon_number "5";
CM025015.1	Genbank	exon	22672903	22672953	.	-	.	gene_id "G4P62_002090"; transcript_id "gnl|WGS:JAAVVJ|G4P62_T003362"; gene "nedd4l"; locus_tag "G4P62_002090"; note "developmentally down-regulated 4-like; E3 ubiquitin protein ligase; transcript variant X5"; orig_protein_id "gnl|WGS:JAAVVJ|G4P62_P003362"; orig_transcript_id "gnl|WGS:JAAVVJ|G4P62_T003362"; product "neural precursor cell expressed"; transcript_biotype "mRNA"; exon_number "6";
CM025015.1	Genbank	exon	22670364	22670425	.	-	.	gene_id "G4P62_002090"; transcript_id "gnl|WGS:JAAVVJ|G4P62_T003362"; gene "nedd4l"; locus_tag "G4P62_002090"; note "developmentally down-regulated 4-like; E3 ubiquitin protein ligase; transcript variant X5"; orig_protein_id "gnl|WGS:JAAVVJ|G4P62_P003362"; orig_transcript_id "gnl|WGS:JAAVVJ|G4P62_T003362"; product "neural precursor cell expressed"; transcript_biotype "mRNA"; exon_number "7";
CM025015.1	Genbank	exon	22670030	22670135	.	-	.	gene_id "G4P62_002090"; transcript_id "gnl|WGS:JAAVVJ|G4P62_T003362"; gene "nedd4l"; locus_tag "G4P62_002090"; note "developmentally down-regulated 4-like; E3 ubiquitin protein ligase; transcript variant X5"; orig_protein_id "gnl|WGS:JAAVVJ|G4P62_P003362"; orig_transcript_id "gnl|WGS:JAAVVJ|G4P62_T003362"; product "neural precursor cell expressed"; transcript_biotype "mRNA"; exon_number "8";
CM025015.1	Genbank	exon	22669347	22669504	.	-	.	gene_id "G4P62_002090"; transcript_id "gnl|WGS:JAAVVJ|G4P62_T003362"; gene "nedd4l"; locus_tag "G4P62_002090"; note "developmentally down-regulated 4-like; E3 ubiquitin protein ligase; transcript variant X5"; orig_protein_id "gnl|WGS:JAAVVJ|G4P62_P003362"; orig_transcript_id "gnl|WGS:JAAVVJ|G4P62_T003362"; product "neural precursor cell expressed"; transcript_biotype "mRNA"; exon_number "9";
CM025015.1	Genbank	exon	22667705	22667840	.	-	.	gene_id "G4P62_002090"; transcript_id "gnl|WGS:JAAVVJ|G4P62_T003362"; gene "nedd4l"; locus_tag "G4P62_002090"; note "developmentally down-regulated 4-like; E3 ubiquitin protein ligase; transcript variant X5"; orig_protein_id "gnl|WGS:JAAVVJ|G4P62_P003362"; orig_transcript_id "gnl|WGS:JAAVVJ|G4P62_T003362"; product "neural precursor cell expressed"; transcript_biotype "mRNA"; exon_number "10";
CM025015.1	Genbank	exon	22667422	22667607	.	-	.	gene_id "G4P62_002090"; transcript_id "gnl|WGS:JAAVVJ|G4P62_T003362"; gene "nedd4l"; locus_tag "G4P62_002090"; note "developmentally down-regulated 4-like; E3 ubiquitin protein ligase; transcript variant X5"; orig_protein_id "gnl|WGS:JAAVVJ|G4P62_P003362"; orig_transcript_id "gnl|WGS:JAAVVJ|G4P62_T003362"; product "neural precursor cell expressed"; transcript_biotype "mRNA"; exon_number "11";
CM025015.1	Genbank	exon	22667221	22667298	.	-	.	gene_id "G4P62_002090"; transcript_id "gnl|WGS:JAAVVJ|G4P62_T003362"; gene "nedd4l"; locus_tag "G4P62_002090"; note "developmentally down-regulated 4-like; E3 ubiquitin protein ligase; transcript variant X5"; orig_protein_id "gnl|WGS:JAAVVJ|G4P62_P003362"; orig_transcript_id "gnl|WGS:JAAVVJ|G4P62_T003362"; product "neural precursor cell expressed"; transcript_biotype "mRNA"; exon_number "12";
CM025015.1	Genbank	exon	22664404	22664463	.	-	.	gene_id "G4P62_002090"; transcript_id "gnl|WGS:JAAVVJ|G4P62_T003362"; gene "nedd4l"; locus_tag "G4P62_002090"; note "developmentally down-regulated 4-like; E3 ubiquitin protein ligase; transcript variant X5"; orig_protein_id "gnl|WGS:JAAVVJ|G4P62_P003362"; orig_transcript_id "gnl|WGS:JAAVVJ|G4P62_T003362"; product "neural precursor cell expressed"; transcript_biotype "mRNA"; exon_number "13";
CM025015.1	Genbank	exon	22663432	22663569	.	-	.	gene_id "G4P62_002090"; transcript_id "gnl|WGS:JAAVVJ|G4P62_T003362"; gene "nedd4l"; locus_tag "G4P62_002090"; note "developmentally down-regulated 4-like; E3 ubiquitin protein ligase; transcript variant X5"; orig_protein_id "gnl|WGS:JAAVVJ|G4P62_P003362"; orig_transcript_id "gnl|WGS:JAAVVJ|G4P62_T003362"; product "neural precursor cell expressed"; transcript_biotype "mRNA"; exon_number "14";
CM025015.1	Genbank	exon	22662350	22662535	.	-	.	gene_id "G4P62_002090"; transcript_id "gnl|WGS:JAAVVJ|G4P62_T003362"; gene "nedd4l"; locus_tag "G4P62_002090"; note "developmentally down-regulated 4-like; E3 ubiquitin protein ligase; transcript variant X5"; orig_protein_id "gnl|WGS:JAAVVJ|G4P62_P003362"; orig_transcript_id "gnl|WGS:JAAVVJ|G4P62_T003362"; product "neural precursor cell expressed"; transcript_biotype "mRNA"; exon_number "15";
CM025015.1	Genbank	exon	22659917	22660114	.	-	.	gene_id "G4P62_002090"; transcript_id "gnl|WGS:JAAVVJ|G4P62_T003362"; gene "nedd4l"; locus_tag "G4P62_002090"; note "developmentally down-regulated 4-like; E3 ubiquitin protein ligase; transcript variant X5"; orig_protein_id "gnl|WGS:JAAVVJ|G4P62_P003362"; orig_transcript_id "gnl|WGS:JAAVVJ|G4P62_T003362"; product "neural precursor cell expressed"; transcript_biotype "mRNA"; exon_number "16";
CM025015.1	Genbank	exon	22659489	22659566	.	-	.	gene_id "G4P62_002090"; transcript_id "gnl|WGS:JAAVVJ|G4P62_T003362"; gene "nedd4l"; locus_tag "G4P62_002090"; note "developmentally down-regulated 4-like; E3 ubiquitin protein ligase; transcript variant X5"; orig_protein_id "gnl|WGS:JAAVVJ|G4P62_P003362"; orig_transcript_id "gnl|WGS:JAAVVJ|G4P62_T003362"; product "neural precursor cell expressed"; transcript_biotype "mRNA"; exon_number "17";
CM025015.1	Genbank	exon	22653276	22653330	.	-	.	gene_id "G4P62_002090"; transcript_id "gnl|WGS:JAAVVJ|G4P62_T003362"; gene "nedd4l"; locus_tag "G4P62_002090"; note "developmentally down-regulated 4-like; E3 ubiquitin protein ligase; transcript variant X5"; orig_protein_id "gnl|WGS:JAAVVJ|G4P62_P003362"; orig_transcript_id "gnl|WGS:JAAVVJ|G4P62_T003362"; product "neural precursor cell expressed"; transcript_biotype "mRNA"; exon_number "18";
CM025015.1	Genbank	exon	22650490	22650548	.	-	.	gene_id "G4P62_002090"; transcript_id "gnl|WGS:JAAVVJ|G4P62_T003362"; gene "nedd4l"; locus_tag "G4P62_002090"; note "developmentally down-regulated 4-like; E3 ubiquitin protein ligase; transcript variant X5"; orig_protein_id "gnl|WGS:JAAVVJ|G4P62_P003362"; orig_transcript_id "gnl|WGS:JAAVVJ|G4P62_T003362"; product "neural precursor cell expressed"; transcript_biotype "mRNA"; exon_number "19";
CM025015.1	Genbank	exon	22650285	22650350	.	-	.	gene_id "G4P62_002090"; transcript_id "gnl|WGS:JAAVVJ|G4P62_T003362"; gene "nedd4l"; locus_tag "G4P62_002090"; note "developmentally down-regulated 4-like; E3 ubiquitin protein ligase; transcript variant X5"; orig_protein_id "gnl|WGS:JAAVVJ|G4P62_P003362"; orig_transcript_id "gnl|WGS:JAAVVJ|G4P62_T003362"; product "neural precursor cell expressed"; transcript_biotype "mRNA"; exon_number "20";
CM025015.1	Genbank	exon	22648643	22648872	.	-	.	gene_id "G4P62_002090"; transcript_id "gnl|WGS:JAAVVJ|G4P62_T003362"; gene "nedd4l"; locus_tag "G4P62_002090"; note "developmentally down-regulated 4-like; E3 ubiquitin protein ligase; transcript variant X5"; orig_protein_id "gnl|WGS:JAAVVJ|G4P62_P003362"; orig_transcript_id "gnl|WGS:JAAVVJ|G4P62_T003362"; product "neural precursor cell expressed"; transcript_biotype "mRNA"; exon_number "21";
CM025015.1	Genbank	exon	22647883	22648004	.	-	.	gene_id "G4P62_002090"; transcript_id "gnl|WGS:JAAVVJ|G4P62_T003362"; gene "nedd4l"; locus_tag "G4P62_002090"; note "developmentally down-regulated 4-like; E3 ubiquitin protein ligase; transcript variant X5"; orig_protein_id "gnl|WGS:JAAVVJ|G4P62_P003362"; orig_transcript_id "gnl|WGS:JAAVVJ|G4P62_T003362"; product "neural precursor cell expressed"; transcript_biotype "mRNA"; exon_number "22";
CM025015.1	Genbank	exon	22647729	22647799	.	-	.	gene_id "G4P62_002090"; transcript_id "gnl|WGS:JAAVVJ|G4P62_T003362"; gene "nedd4l"; locus_tag "G4P62_002090"; note "developmentally down-regulated 4-like; E3 ubiquitin protein ligase; transcript variant X5"; orig_protein_id "gnl|WGS:JAAVVJ|G4P62_P003362"; orig_transcript_id "gnl|WGS:JAAVVJ|G4P62_T003362"; product "neural precursor cell expressed"; transcript_biotype "mRNA"; exon_number "23";
CM025015.1	Genbank	exon	22637242	22637337	.	-	.	gene_id "G4P62_002090"; transcript_id "gnl|WGS:JAAVVJ|G4P62_T003362"; gene "nedd4l"; locus_tag "G4P62_002090"; note "developmentally down-regulated 4-like; E3 ubiquitin protein ligase; transcript variant X5"; orig_protein_id "gnl|WGS:JAAVVJ|G4P62_P003362"; orig_transcript_id "gnl|WGS:JAAVVJ|G4P62_T003362"; product "neural precursor cell expressed"; transcript_biotype "mRNA"; exon_number "24";
CM025015.1	Genbank	exon	22637066	22637139	.	-	.	gene_id "G4P62_002090"; transcript_id "gnl|WGS:JAAVVJ|G4P62_T003362"; gene "nedd4l"; locus_tag "G4P62_002090"; note "developmentally down-regulated 4-like; E3 ubiquitin protein ligase; transcript variant X5"; orig_protein_id "gnl|WGS:JAAVVJ|G4P62_P003362"; orig_transcript_id "gnl|WGS:JAAVVJ|G4P62_T003362"; product "neural precursor cell expressed"; transcript_biotype "mRNA"; exon_number "25";
CM025015.1	Genbank	exon	22636927	22636987	.	-	.	gene_id "G4P62_002090"; transcript_id "gnl|WGS:JAAVVJ|G4P62_T003362"; gene "nedd4l"; locus_tag "G4P62_002090"; note "developmentally down-regulated 4-like; E3 ubiquitin protein ligase; transcript variant X5"; orig_protein_id "gnl|WGS:JAAVVJ|G4P62_P003362"; orig_transcript_id "gnl|WGS:JAAVVJ|G4P62_T003362"; product "neural precursor cell expressed"; transcript_biotype "mRNA"; exon_number "26";
CM025015.1	Genbank	exon	22636730	22636789	.	-	.	gene_id "G4P62_002090"; transcript_id "gnl|WGS:JAAVVJ|G4P62_T003362"; gene "nedd4l"; locus_tag "G4P62_002090"; note "developmentally down-regulated 4-like; E3 ubiquitin protein ligase; transcript variant X5"; orig_protein_id "gnl|WGS:JAAVVJ|G4P62_P003362"; orig_transcript_id "gnl|WGS:JAAVVJ|G4P62_T003362"; product "neural precursor cell expressed"; transcript_biotype "mRNA"; exon_number "27";
CM025015.1	Genbank	exon	22636384	22636491	.	-	.	gene_id "G4P62_002090"; transcript_id "gnl|WGS:JAAVVJ|G4P62_T003362"; gene "nedd4l"; locus_tag "G4P62_002090"; note "developmentally down-regulated 4-like; E3 ubiquitin protein ligase; transcript variant X5"; orig_protein_id "gnl|WGS:JAAVVJ|G4P62_P003362"; orig_transcript_id "gnl|WGS:JAAVVJ|G4P62_T003362"; product "neural precursor cell expressed"; transcript_biotype "mRNA"; exon_number "28";
CM025015.1	Genbank	exon	22634247	22634343	.	-	.	gene_id "G4P62_002090"; transcript_id "gnl|WGS:JAAVVJ|G4P62_T003362"; gene "nedd4l"; locus_tag "G4P62_002090"; note "developmentally down-regulated 4-like; E3 ubiquitin protein ligase; transcript variant X5"; orig_protein_id "gnl|WGS:JAAVVJ|G4P62_P003362"; orig_transcript_id "gnl|WGS:JAAVVJ|G4P62_T003362"; product "neural precursor cell expressed"; transcript_biotype "mRNA"; exon_number "29";
CM025015.1	Genbank	exon	22633943	22634015	.	-	.	gene_id "G4P62_002090"; transcript_id "gnl|WGS:JAAVVJ|G4P62_T003362"; gene "nedd4l"; locus_tag "G4P62_002090"; note "developmentally down-regulated 4-like; E3 ubiquitin protein ligase; transcript variant X5"; orig_protein_id "gnl|WGS:JAAVVJ|G4P62_P003362"; orig_transcript_id "gnl|WGS:JAAVVJ|G4P62_T003362"; product "neural precursor cell expressed"; transcript_biotype "mRNA"; exon_number "30";
CM025015.1	Genbank	exon	22630042	22631836	.	-	.	gene_id "G4P62_002090"; transcript_id "gnl|WGS:JAAVVJ|G4P62_T003362"; gene "nedd4l"; locus_tag "G4P62_002090"; note "developmentally down-regulated 4-like; E3 ubiquitin protein ligase; transcript variant X5"; orig_protein_id "gnl|WGS:JAAVVJ|G4P62_P003362"; orig_transcript_id "gnl|WGS:JAAVVJ|G4P62_T003362"; product "neural precursor cell expressed"; transcript_biotype "mRNA"; exon_number "31";
CM025015.1	Genbank	CDS	22702155	22702199	.	-	0	gene_id "G4P62_002090"; transcript_id "gnl|WGS:JAAVVJ|G4P62_T003362"; gbkey "CDS"; gene "nedd4l"; locus_tag "G4P62_002090"; orig_transcript_id "gnl|WGS:JAAVVJ|G4P62_T003362"; product "transcript variant X5"; protein_id "KAF7217273.1"; exon_number "1";
CM025015.1	Genbank	CDS	22699470	22699543	.	-	0	gene_id "G4P62_002090"; transcript_id "gnl|WGS:JAAVVJ|G4P62_T003362"; gbkey "CDS"; gene "nedd4l"; locus_tag "G4P62_002090"; orig_transcript_id "gnl|WGS:JAAVVJ|G4P62_T003362"; product "transcript variant X5"; protein_id "KAF7217273.1"; exon_number "2";
CM025015.1	Genbank	CDS	22691037	22691118	.	-	1	gene_id "G4P62_002090"; transcript_id "gnl|WGS:JAAVVJ|G4P62_T003362"; gbkey "CDS"; gene "nedd4l"; locus_tag "G4P62_002090"; orig_transcript_id "gnl|WGS:JAAVVJ|G4P62_T003362"; product "transcript variant X5"; protein_id "KAF7217273.1"; exon_number "3";
CM025015.1	Genbank	CDS	22689422	22689460	.	-	0	gene_id "G4P62_002090"; transcript_id "gnl|WGS:JAAVVJ|G4P62_T003362"; gbkey "CDS"; gene "nedd4l"; locus_tag "G4P62_002090"; orig_transcript_id "gnl|WGS:JAAVVJ|G4P62_T003362"; product "transcript variant X5"; protein_id "KAF7217273.1"; exon_number "4";
CM025015.1	Genbank	CDS	22688585	22688638	.	-	0	gene_id "G4P62_002090"; transcript_id "gnl|WGS:JAAVVJ|G4P62_T003362"; gbkey "CDS"; gene "nedd4l"; locus_tag "G4P62_002090"; orig_transcript_id "gnl|WGS:JAAVVJ|G4P62_T003362"; product "transcript variant X5"; protein_id "KAF7217273.1"; exon_number "5";
CM025015.1	Genbank	CDS	22672903	22672953	.	-	0	gene_id "G4P62_002090"; transcript_id "gnl|WGS:JAAVVJ|G4P62_T003362"; gbkey "CDS"; gene "nedd4l"; locus_tag "G4P62_002090"; orig_transcript_id "gnl|WGS:JAAVVJ|G4P62_T003362"; product "transcript variant X5"; protein_id "KAF7217273.1"; exon_number "6";
CM025015.1	Genbank	CDS	22670364	22670425	.	-	0	gene_id "G4P62_002090"; transcript_id "gnl|WGS:JAAVVJ|G4P62_T003362"; gbkey "CDS"; gene "nedd4l"; locus_tag "G4P62_002090"; orig_transcript_id "gnl|WGS:JAAVVJ|G4P62_T003362"; product "transcript variant X5"; protein_id "KAF7217273.1"; exon_number "7";
CM025015.1	Genbank	CDS	22670030	22670135	.	-	1	gene_id "G4P62_002090"; transcript_id "gnl|WGS:JAAVVJ|G4P62_T003362"; gbkey "CDS"; gene "nedd4l"; locus_tag "G4P62_002090"; orig_transcript_id "gnl|WGS:JAAVVJ|G4P62_T003362"; product "transcript variant X5"; protein_id "KAF7217273.1"; exon_number "8";
CM025015.1	Genbank	CDS	22669347	22669504	.	-	0	gene_id "G4P62_002090"; transcript_id "gnl|WGS:JAAVVJ|G4P62_T003362"; gbkey "CDS"; gene "nedd4l"; locus_tag "G4P62_002090"; orig_transcript_id "gnl|WGS:JAAVVJ|G4P62_T003362"; product "transcript variant X5"; protein_id "KAF7217273.1"; exon_number "9";
CM025015.1	Genbank	CDS	22667705	22667840	.	-	1	gene_id "G4P62_002090"; transcript_id "gnl|WGS:JAAVVJ|G4P62_T003362"; gbkey "CDS"; gene "nedd4l"; locus_tag "G4P62_002090"; orig_transcript_id "gnl|WGS:JAAVVJ|G4P62_T003362"; product "transcript variant X5"; protein_id "KAF7217273.1"; exon_number "10";
CM025015.1	Genbank	CDS	22667422	22667607	.	-	0	gene_id "G4P62_002090"; transcript_id "gnl|WGS:JAAVVJ|G4P62_T003362"; gbkey "CDS"; gene "nedd4l"; locus_tag "G4P62_002090"; orig_transcript_id "gnl|WGS:JAAVVJ|G4P62_T003362"; product "transcript variant X5"; protein_id "KAF7217273.1"; exon_number "11";
CM025015.1	Genbank	CDS	22667221	22667298	.	-	0	gene_id "G4P62_002090"; transcript_id "gnl|WGS:JAAVVJ|G4P62_T003362"; gbkey "CDS"; gene "nedd4l"; locus_tag "G4P62_002090"; orig_transcript_id "gnl|WGS:JAAVVJ|G4P62_T003362"; product "transcript variant X5"; protein_id "KAF7217273.1"; exon_number "12";
CM025015.1	Genbank	CDS	22664404	22664463	.	-	0	gene_id "G4P62_002090"; transcript_id "gnl|WGS:JAAVVJ|G4P62_T003362"; gbkey "CDS"; gene "nedd4l"; locus_tag "G4P62_002090"; orig_transcript_id "gnl|WGS:JAAVVJ|G4P62_T003362"; product "transcript variant X5"; protein_id "KAF7217273.1"; exon_number "13";
CM025015.1	Genbank	CDS	22663432	22663569	.	-	0	gene_id "G4P62_002090"; transcript_id "gnl|WGS:JAAVVJ|G4P62_T003362"; gbkey "CDS"; gene "nedd4l"; locus_tag "G4P62_002090"; orig_transcript_id "gnl|WGS:JAAVVJ|G4P62_T003362"; product "transcript variant X5"; protein_id "KAF7217273.1"; exon_number "14";
CM025015.1	Genbank	CDS	22662350	22662535	.	-	0	gene_id "G4P62_002090"; transcript_id "gnl|WGS:JAAVVJ|G4P62_T003362"; gbkey "CDS"; gene "nedd4l"; locus_tag "G4P62_002090"; orig_transcript_id "gnl|WGS:JAAVVJ|G4P62_T003362"; product "transcript variant X5"; protein_id "KAF7217273.1"; exon_number "15";
CM025015.1	Genbank	CDS	22659917	22660114	.	-	0	gene_id "G4P62_002090"; transcript_id "gnl|WGS:JAAVVJ|G4P62_T003362"; gbkey "CDS"; gene "nedd4l"; locus_tag "G4P62_002090"; orig_transcript_id "gnl|WGS:JAAVVJ|G4P62_T003362"; product "transcript variant X5"; protein_id "KAF7217273.1"; exon_number "16";
CM025015.1	Genbank	CDS	22659489	22659566	.	-	0	gene_id "G4P62_002090"; transcript_id "gnl|WGS:JAAVVJ|G4P62_T003362"; gbkey "CDS"; gene "nedd4l"; locus_tag "G4P62_002090"; orig_transcript_id "gnl|WGS:JAAVVJ|G4P62_T003362"; product "transcript variant X5"; protein_id "KAF7217273.1"; exon_number "17";
CM025015.1	Genbank	CDS	22653276	22653330	.	-	0	gene_id "G4P62_002090"; transcript_id "gnl|WGS:JAAVVJ|G4P62_T003362"; gbkey "CDS"; gene "nedd4l"; locus_tag "G4P62_002090"; orig_transcript_id "gnl|WGS:JAAVVJ|G4P62_T003362"; product "transcript variant X5"; protein_id "KAF7217273.1"; exon_number "18";
CM025015.1	Genbank	CDS	22650490	22650548	.	-	2	gene_id "G4P62_002090"; transcript_id "gnl|WGS:JAAVVJ|G4P62_T003362"; gbkey "CDS"; gene "nedd4l"; locus_tag "G4P62_002090"; orig_transcript_id "gnl|WGS:JAAVVJ|G4P62_T003362"; product "transcript variant X5"; protein_id "KAF7217273.1"; exon_number "19";
CM025015.1	Genbank	CDS	22650285	22650350	.	-	0	gene_id "G4P62_002090"; transcript_id "gnl|WGS:JAAVVJ|G4P62_T003362"; gbkey "CDS"; gene "nedd4l"; locus_tag "G4P62_002090"; orig_transcript_id "gnl|WGS:JAAVVJ|G4P62_T003362"; product "transcript variant X5"; protein_id "KAF7217273.1"; exon_number "20";
CM025015.1	Genbank	CDS	22648643	22648872	.	-	0	gene_id "G4P62_002090"; transcript_id "gnl|WGS:JAAVVJ|G4P62_T003362"; gbkey "CDS"; gene "nedd4l"; locus_tag "G4P62_002090"; orig_transcript_id "gnl|WGS:JAAVVJ|G4P62_T003362"; product "transcript variant X5"; protein_id "KAF7217273.1"; exon_number "21";
CM025015.1	Genbank	CDS	22647883	22648004	.	-	1	gene_id "G4P62_002090"; transcript_id "gnl|WGS:JAAVVJ|G4P62_T003362"; gbkey "CDS"; gene "nedd4l"; locus_tag "G4P62_002090"; orig_transcript_id "gnl|WGS:JAAVVJ|G4P62_T003362"; product "transcript variant X5"; protein_id "KAF7217273.1"; exon_number "22";
CM025015.1	Genbank	CDS	22647729	22647799	.	-	2	gene_id "G4P62_002090"; transcript_id "gnl|WGS:JAAVVJ|G4P62_T003362"; gbkey "CDS"; gene "nedd4l"; locus_tag "G4P62_002090"; orig_transcript_id "gnl|WGS:JAAVVJ|G4P62_T003362"; product "transcript variant X5"; protein_id "KAF7217273.1"; exon_number "23";
CM025015.1	Genbank	CDS	22637242	22637337	.	-	0	gene_id "G4P62_002090"; transcript_id "gnl|WGS:JAAVVJ|G4P62_T003362"; gbkey "CDS"; gene "nedd4l"; locus_tag "G4P62_002090"; orig_transcript_id "gnl|WGS:JAAVVJ|G4P62_T003362"; product "transcript variant X5"; protein_id "KAF7217273.1"; exon_number "24";
CM025015.1	Genbank	CDS	22637066	22637139	.	-	0	gene_id "G4P62_002090"; transcript_id "gnl|WGS:JAAVVJ|G4P62_T003362"; gbkey "CDS"; gene "nedd4l"; locus_tag "G4P62_002090"; orig_transcript_id "gnl|WGS:JAAVVJ|G4P62_T003362"; product "transcript variant X5"; protein_id "KAF7217273.1"; exon_number "25";
CM025015.1	Genbank	CDS	22636927	22636987	.	-	1	gene_id "G4P62_002090"; transcript_id "gnl|WGS:JAAVVJ|G4P62_T003362"; gbkey "CDS"; gene "nedd4l"; locus_tag "G4P62_002090"; orig_transcript_id "gnl|WGS:JAAVVJ|G4P62_T003362"; product "transcript variant X5"; protein_id "KAF7217273.1"; exon_number "26";
CM025015.1	Genbank	CDS	22636730	22636789	.	-	0	gene_id "G4P62_002090"; transcript_id "gnl|WGS:JAAVVJ|G4P62_T003362"; gbkey "CDS"; gene "nedd4l"; locus_tag "G4P62_002090"; orig_transcript_id "gnl|WGS:JAAVVJ|G4P62_T003362"; product "transcript variant X5"; protein_id "KAF7217273.1"; exon_number "27";
CM025015.1	Genbank	CDS	22636384	22636491	.	-	0	gene_id "G4P62_002090"; transcript_id "gnl|WGS:JAAVVJ|G4P62_T003362"; gbkey "CDS"; gene "nedd4l"; locus_tag "G4P62_002090"; orig_transcript_id "gnl|WGS:JAAVVJ|G4P62_T003362"; product "transcript variant X5"; protein_id "KAF7217273.1"; exon_number "28";
CM025015.1	Genbank	CDS	22634247	22634343	.	-	0	gene_id "G4P62_002090"; transcript_id "gnl|WGS:JAAVVJ|G4P62_T003362"; gbkey "CDS"; gene "nedd4l"; locus_tag "G4P62_002090"; orig_transcript_id "gnl|WGS:JAAVVJ|G4P62_T003362"; product "transcript variant X5"; protein_id "KAF7217273.1"; exon_number "29";
CM025015.1	Genbank	CDS	22633943	22634015	.	-	2	gene_id "G4P62_002090"; transcript_id "gnl|WGS:JAAVVJ|G4P62_T003362"; gbkey "CDS"; gene "nedd4l"; locus_tag "G4P62_002090"; orig_transcript_id "gnl|WGS:JAAVVJ|G4P62_T003362"; product "transcript variant X5"; protein_id "KAF7217273.1"; exon_number "30";
CM025015.1	Genbank	CDS	22631737	22631836	.	-	1	gene_id "G4P62_002090"; transcript_id "gnl|WGS:JAAVVJ|G4P62_T003362"; gbkey "CDS"; gene "nedd4l"; locus_tag "G4P62_002090"; orig_transcript_id "gnl|WGS:JAAVVJ|G4P62_T003362"; product "transcript variant X5"; protein_id "KAF7217273.1"; exon_number "31";
CM025015.1	Genbank	start_codon	22702197	22702199	.	-	0	gene_id "G4P62_002090"; transcript_id "gnl|WGS:JAAVVJ|G4P62_T003362"; gbkey "CDS"; gene "nedd4l"; locus_tag "G4P62_002090"; orig_transcript_id "gnl|WGS:JAAVVJ|G4P62_T003362"; product "transcript variant X5"; protein_id "KAF7217273.1"; exon_number "1";
CM025015.1	Genbank	stop_codon	22631734	22631736	.	-	0	gene_id "G4P62_002090"; transcript_id "gnl|WGS:JAAVVJ|G4P62_T003362"; gbkey "CDS"; gene "nedd4l"; locus_tag "G4P62_002090"; orig_transcript_id "gnl|WGS:JAAVVJ|G4P62_T003362"; product "transcript variant X5"; protein_id "KAF7217273.1"; exon_number "31";
CM025015.1	Genbank	transcript	22630042	22702505	.	-	.	gene_id "G4P62_002090"; transcript_id "gnl|WGS:JAAVVJ|G4P62_T003361"; gbkey "mRNA"; gene "nedd4l"; locus_tag "G4P62_002090"; note "developmentally down-regulated 4-like; E3 ubiquitin protein ligase; transcript variant X4"; orig_protein_id "gnl|WGS:JAAVVJ|G4P62_P003361"; orig_transcript_id "gnl|WGS:JAAVVJ|G4P62_T003361"; product "neural precursor cell expressed"; transcript_biotype "mRNA";
CM025015.1	Genbank	exon	22702155	22702505	.	-	.	gene_id "G4P62_002090"; transcript_id "gnl|WGS:JAAVVJ|G4P62_T003361"; gene "nedd4l"; locus_tag "G4P62_002090"; note "developmentally down-regulated 4-like; E3 ubiquitin protein ligase; transcript variant X4"; orig_protein_id "gnl|WGS:JAAVVJ|G4P62_P003361"; orig_transcript_id "gnl|WGS:JAAVVJ|G4P62_T003361"; product "neural precursor cell expressed"; transcript_biotype "mRNA"; exon_number "1";
CM025015.1	Genbank	exon	22699470	22699543	.	-	.	gene_id "G4P62_002090"; transcript_id "gnl|WGS:JAAVVJ|G4P62_T003361"; gene "nedd4l"; locus_tag "G4P62_002090"; note "developmentally down-regulated 4-like; E3 ubiquitin protein ligase; transcript variant X4"; orig_protein_id "gnl|WGS:JAAVVJ|G4P62_P003361"; orig_transcript_id "gnl|WGS:JAAVVJ|G4P62_T003361"; product "neural precursor cell expressed"; transcript_biotype "mRNA"; exon_number "2";
CM025015.1	Genbank	exon	22691037	22691118	.	-	.	gene_id "G4P62_002090"; transcript_id "gnl|WGS:JAAVVJ|G4P62_T003361"; gene "nedd4l"; locus_tag "G4P62_002090"; note "developmentally down-regulated 4-like; E3 ubiquitin protein ligase; transcript variant X4"; orig_protein_id "gnl|WGS:JAAVVJ|G4P62_P003361"; orig_transcript_id "gnl|WGS:JAAVVJ|G4P62_T003361"; product "neural precursor cell expressed"; transcript_biotype "mRNA"; exon_number "3";
CM025015.1	Genbank	exon	22689422	22689460	.	-	.	gene_id "G4P62_002090"; transcript_id "gnl|WGS:JAAVVJ|G4P62_T003361"; gene "nedd4l"; locus_tag "G4P62_002090"; note "developmentally down-regulated 4-like; E3 ubiquitin protein ligase; transcript variant X4"; orig_protein_id "gnl|WGS:JAAVVJ|G4P62_P003361"; orig_transcript_id "gnl|WGS:JAAVVJ|G4P62_T003361"; product "neural precursor cell expressed"; transcript_biotype "mRNA"; exon_number "4";
CM025015.1	Genbank	exon	22688585	22688638	.	-	.	gene_id "G4P62_002090"; transcript_id "gnl|WGS:JAAVVJ|G4P62_T003361"; gene "nedd4l"; locus_tag "G4P62_002090"; note "developmentally down-regulated 4-like; E3 ubiquitin protein ligase; transcript variant X4"; orig_protein_id "gnl|WGS:JAAVVJ|G4P62_P003361"; orig_transcript_id "gnl|WGS:JAAVVJ|G4P62_T003361"; product "neural precursor cell expressed"; transcript_biotype "mRNA"; exon_number "5";
CM025015.1	Genbank	exon	22674461	22674496	.	-	.	gene_id "G4P62_002090"; transcript_id "gnl|WGS:JAAVVJ|G4P62_T003361"; gene "nedd4l"; locus_tag "G4P62_002090"; note "developmentally down-regulated 4-like; E3 ubiquitin protein ligase; transcript variant X4"; orig_protein_id "gnl|WGS:JAAVVJ|G4P62_P003361"; orig_transcript_id "gnl|WGS:JAAVVJ|G4P62_T003361"; product "neural precursor cell expressed"; transcript_biotype "mRNA"; exon_number "6";
CM025015.1	Genbank	exon	22672903	22672953	.	-	.	gene_id "G4P62_002090"; transcript_id "gnl|WGS:JAAVVJ|G4P62_T003361"; gene "nedd4l"; locus_tag "G4P62_002090"; note "developmentally down-regulated 4-like; E3 ubiquitin protein ligase; transcript variant X4"; orig_protein_id "gnl|WGS:JAAVVJ|G4P62_P003361"; orig_transcript_id "gnl|WGS:JAAVVJ|G4P62_T003361"; product "neural precursor cell expressed"; transcript_biotype "mRNA"; exon_number "7";
CM025015.1	Genbank	exon	22670364	22670425	.	-	.	gene_id "G4P62_002090"; transcript_id "gnl|WGS:JAAVVJ|G4P62_T003361"; gene "nedd4l"; locus_tag "G4P62_002090"; note "developmentally down-regulated 4-like; E3 ubiquitin protein ligase; transcript variant X4"; orig_protein_id "gnl|WGS:JAAVVJ|G4P62_P003361"; orig_transcript_id "gnl|WGS:JAAVVJ|G4P62_T003361"; product "neural precursor cell expressed"; transcript_biotype "mRNA"; exon_number "8";
CM025015.1	Genbank	exon	22670030	22670135	.	-	.	gene_id "G4P62_002090"; transcript_id "gnl|WGS:JAAVVJ|G4P62_T003361"; gene "nedd4l"; locus_tag "G4P62_002090"; note "developmentally down-regulated 4-like; E3 ubiquitin protein ligase; transcript variant X4"; orig_protein_id "gnl|WGS:JAAVVJ|G4P62_P003361"; orig_transcript_id "gnl|WGS:JAAVVJ|G4P62_T003361"; product "neural precursor cell expressed"; transcript_biotype "mRNA"; exon_number "9";
CM025015.1	Genbank	exon	22669347	22669504	.	-	.	gene_id "G4P62_002090"; transcript_id "gnl|WGS:JAAVVJ|G4P62_T003361"; gene "nedd4l"; locus_tag "G4P62_002090"; note "developmentally down-regulated 4-like; E3 ubiquitin protein ligase; transcript variant X4"; orig_protein_id "gnl|WGS:JAAVVJ|G4P62_P003361"; orig_transcript_id "gnl|WGS:JAAVVJ|G4P62_T003361"; product "neural precursor cell expressed"; transcript_biotype "mRNA"; exon_number "10";
CM025015.1	Genbank	exon	22667705	22667840	.	-	.	gene_id "G4P62_002090"; transcript_id "gnl|WGS:JAAVVJ|G4P62_T003361"; gene "nedd4l"; locus_tag "G4P62_002090"; note "developmentally down-regulated 4-like; E3 ubiquitin protein ligase; transcript variant X4"; orig_protein_id "gnl|WGS:JAAVVJ|G4P62_P003361"; orig_transcript_id "gnl|WGS:JAAVVJ|G4P62_T003361"; product "neural precursor cell expressed"; transcript_biotype "mRNA"; exon_number "11";
CM025015.1	Genbank	exon	22667422	22667607	.	-	.	gene_id "G4P62_002090"; transcript_id "gnl|WGS:JAAVVJ|G4P62_T003361"; gene "nedd4l"; locus_tag "G4P62_002090"; note "developmentally down-regulated 4-like; E3 ubiquitin protein ligase; transcript variant X4"; orig_protein_id "gnl|WGS:JAAVVJ|G4P62_P003361"; orig_transcript_id "gnl|WGS:JAAVVJ|G4P62_T003361"; product "neural precursor cell expressed"; transcript_biotype "mRNA"; exon_number "12";
CM025015.1	Genbank	exon	22667221	22667298	.	-	.	gene_id "G4P62_002090"; transcript_id "gnl|WGS:JAAVVJ|G4P62_T003361"; gene "nedd4l"; locus_tag "G4P62_002090"; note "developmentally down-regulated 4-like; E3 ubiquitin protein ligase; transcript variant X4"; orig_protein_id "gnl|WGS:JAAVVJ|G4P62_P003361"; orig_transcript_id "gnl|WGS:JAAVVJ|G4P62_T003361"; product "neural precursor cell expressed"; transcript_biotype "mRNA"; exon_number "13";
CM025015.1	Genbank	exon	22664404	22664463	.	-	.	gene_id "G4P62_002090"; transcript_id "gnl|WGS:JAAVVJ|G4P62_T003361"; gene "nedd4l"; locus_tag "G4P62_002090"; note "developmentally down-regulated 4-like; E3 ubiquitin protein ligase; transcript variant X4"; orig_protein_id "gnl|WGS:JAAVVJ|G4P62_P003361"; orig_transcript_id "gnl|WGS:JAAVVJ|G4P62_T003361"; product "neural precursor cell expressed"; transcript_biotype "mRNA"; exon_number "14";
CM025015.1	Genbank	exon	22663432	22663569	.	-	.	gene_id "G4P62_002090"; transcript_id "gnl|WGS:JAAVVJ|G4P62_T003361"; gene "nedd4l"; locus_tag "G4P62_002090"; note "developmentally down-regulated 4-like; E3 ubiquitin protein ligase; transcript variant X4"; orig_protein_id "gnl|WGS:JAAVVJ|G4P62_P003361"; orig_transcript_id "gnl|WGS:JAAVVJ|G4P62_T003361"; product "neural precursor cell expressed"; transcript_biotype "mRNA"; exon_number "15";
CM025015.1	Genbank	exon	22662350	22662535	.	-	.	gene_id "G4P62_002090"; transcript_id "gnl|WGS:JAAVVJ|G4P62_T003361"; gene "nedd4l"; locus_tag "G4P62_002090"; note "developmentally down-regulated 4-like; E3 ubiquitin protein ligase; transcript variant X4"; orig_protein_id "gnl|WGS:JAAVVJ|G4P62_P003361"; orig_transcript_id "gnl|WGS:JAAVVJ|G4P62_T003361"; product "neural precursor cell expressed"; transcript_biotype "mRNA"; exon_number "16";
CM025015.1	Genbank	exon	22659917	22660114	.	-	.	gene_id "G4P62_002090"; transcript_id "gnl|WGS:JAAVVJ|G4P62_T003361"; gene "nedd4l"; locus_tag "G4P62_002090"; note "developmentally down-regulated 4-like; E3 ubiquitin protein ligase; transcript variant X4"; orig_protein_id "gnl|WGS:JAAVVJ|G4P62_P003361"; orig_transcript_id "gnl|WGS:JAAVVJ|G4P62_T003361"; product "neural precursor cell expressed"; transcript_biotype "mRNA"; exon_number "17";
CM025015.1	Genbank	exon	22659489	22659566	.	-	.	gene_id "G4P62_002090"; transcript_id "gnl|WGS:JAAVVJ|G4P62_T003361"; gene "nedd4l"; locus_tag "G4P62_002090"; note "developmentally down-regulated 4-like; E3 ubiquitin protein ligase; transcript variant X4"; orig_protein_id "gnl|WGS:JAAVVJ|G4P62_P003361"; orig_transcript_id "gnl|WGS:JAAVVJ|G4P62_T003361"; product "neural precursor cell expressed"; transcript_biotype "mRNA"; exon_number "18";
CM025015.1	Genbank	exon	22653276	22653330	.	-	.	gene_id "G4P62_002090"; transcript_id "gnl|WGS:JAAVVJ|G4P62_T003361"; gene "nedd4l"; locus_tag "G4P62_002090"; note "developmentally down-regulated 4-like; E3 ubiquitin protein ligase; transcript variant X4"; orig_protein_id "gnl|WGS:JAAVVJ|G4P62_P003361"; orig_transcript_id "gnl|WGS:JAAVVJ|G4P62_T003361"; product "neural precursor cell expressed"; transcript_biotype "mRNA"; exon_number "19";
CM025015.1	Genbank	exon	22650490	22650548	.	-	.	gene_id "G4P62_002090"; transcript_id "gnl|WGS:JAAVVJ|G4P62_T003361"; gene "nedd4l"; locus_tag "G4P62_002090"; note "developmentally down-regulated 4-like; E3 ubiquitin protein ligase; transcript variant X4"; orig_protein_id "gnl|WGS:JAAVVJ|G4P62_P003361"; orig_transcript_id "gnl|WGS:JAAVVJ|G4P62_T003361"; product "neural precursor cell expressed"; transcript_biotype "mRNA"; exon_number "20";
CM025015.1	Genbank	exon	22650285	22650350	.	-	.	gene_id "G4P62_002090"; transcript_id "gnl|WGS:JAAVVJ|G4P62_T003361"; gene "nedd4l"; locus_tag "G4P62_002090"; note "developmentally down-regulated 4-like; E3 ubiquitin protein ligase; transcript variant X4"; orig_protein_id "gnl|WGS:JAAVVJ|G4P62_P003361"; orig_transcript_id "gnl|WGS:JAAVVJ|G4P62_T003361"; product "neural precursor cell expressed"; transcript_biotype "mRNA"; exon_number "21";
CM025015.1	Genbank	exon	22648643	22648872	.	-	.	gene_id "G4P62_002090"; transcript_id "gnl|WGS:JAAVVJ|G4P62_T003361"; gene "nedd4l"; locus_tag "G4P62_002090"; note "developmentally down-regulated 4-like; E3 ubiquitin protein ligase; transcript variant X4"; orig_protein_id "gnl|WGS:JAAVVJ|G4P62_P003361"; orig_transcript_id "gnl|WGS:JAAVVJ|G4P62_T003361"; product "neural precursor cell expressed"; transcript_biotype "mRNA"; exon_number "22";
CM025015.1	Genbank	exon	22647883	22648004	.	-	.	gene_id "G4P62_002090"; transcript_id "gnl|WGS:JAAVVJ|G4P62_T003361"; gene "nedd4l"; locus_tag "G4P62_002090"; note "developmentally down-regulated 4-like; E3 ubiquitin protein ligase; transcript variant X4"; orig_protein_id "gnl|WGS:JAAVVJ|G4P62_P003361"; orig_transcript_id "gnl|WGS:JAAVVJ|G4P62_T003361"; product "neural precursor cell expressed"; transcript_biotype "mRNA"; exon_number "23";
CM025015.1	Genbank	exon	22647729	22647799	.	-	.	gene_id "G4P62_002090"; transcript_id "gnl|WGS:JAAVVJ|G4P62_T003361"; gene "nedd4l"; locus_tag "G4P62_002090"; note "developmentally down-regulated 4-like; E3 ubiquitin protein ligase; transcript variant X4"; orig_protein_id "gnl|WGS:JAAVVJ|G4P62_P003361"; orig_transcript_id "gnl|WGS:JAAVVJ|G4P62_T003361"; product "neural precursor cell expressed"; transcript_biotype "mRNA"; exon_number "24";
CM025015.1	Genbank	exon	22637242	22637337	.	-	.	gene_id "G4P62_002090"; transcript_id "gnl|WGS:JAAVVJ|G4P62_T003361"; gene "nedd4l"; locus_tag "G4P62_002090"; note "developmentally down-regulated 4-like; E3 ubiquitin protein ligase; transcript variant X4"; orig_protein_id "gnl|WGS:JAAVVJ|G4P62_P003361"; orig_transcript_id "gnl|WGS:JAAVVJ|G4P62_T003361"; product "neural precursor cell expressed"; transcript_biotype "mRNA"; exon_number "25";
CM025015.1	Genbank	exon	22637066	22637139	.	-	.	gene_id "G4P62_002090"; transcript_id "gnl|WGS:JAAVVJ|G4P62_T003361"; gene "nedd4l"; locus_tag "G4P62_002090"; note "developmentally down-regulated 4-like; E3 ubiquitin protein ligase; transcript variant X4"; orig_protein_id "gnl|WGS:JAAVVJ|G4P62_P003361"; orig_transcript_id "gnl|WGS:JAAVVJ|G4P62_T003361"; product "neural precursor cell expressed"; transcript_biotype "mRNA"; exon_number "26";
CM025015.1	Genbank	exon	22636927	22636987	.	-	.	gene_id "G4P62_002090"; transcript_id "gnl|WGS:JAAVVJ|G4P62_T003361"; gene "nedd4l"; locus_tag "G4P62_002090"; note "developmentally down-regulated 4-like; E3 ubiquitin protein ligase; transcript variant X4"; orig_protein_id "gnl|WGS:JAAVVJ|G4P62_P003361"; orig_transcript_id "gnl|WGS:JAAVVJ|G4P62_T003361"; product "neural precursor cell expressed"; transcript_biotype "mRNA"; exon_number "27";
CM025015.1	Genbank	exon	22636730	22636789	.	-	.	gene_id "G4P62_002090"; transcript_id "gnl|WGS:JAAVVJ|G4P62_T003361"; gene "nedd4l"; locus_tag "G4P62_002090"; note "developmentally down-regulated 4-like; E3 ubiquitin protein ligase; transcript variant X4"; orig_protein_id "gnl|WGS:JAAVVJ|G4P62_P003361"; orig_transcript_id "gnl|WGS:JAAVVJ|G4P62_T003361"; product "neural precursor cell expressed"; transcript_biotype "mRNA"; exon_number "28";
CM025015.1	Genbank	exon	22636384	22636491	.	-	.	gene_id "G4P62_002090"; transcript_id "gnl|WGS:JAAVVJ|G4P62_T003361"; gene "nedd4l"; locus_tag "G4P62_002090"; note "developmentally down-regulated 4-like; E3 ubiquitin protein ligase; transcript variant X4"; orig_protein_id "gnl|WGS:JAAVVJ|G4P62_P003361"; orig_transcript_id "gnl|WGS:JAAVVJ|G4P62_T003361"; product "neural precursor cell expressed"; transcript_biotype "mRNA"; exon_number "29";
CM025015.1	Genbank	exon	22634247	22634343	.	-	.	gene_id "G4P62_002090"; transcript_id "gnl|WGS:JAAVVJ|G4P62_T003361"; gene "nedd4l"; locus_tag "G4P62_002090"; note "developmentally down-regulated 4-like; E3 ubiquitin protein ligase; transcript variant X4"; orig_protein_id "gnl|WGS:JAAVVJ|G4P62_P003361"; orig_transcript_id "gnl|WGS:JAAVVJ|G4P62_T003361"; product "neural precursor cell expressed"; transcript_biotype "mRNA"; exon_number "30";
CM025015.1	Genbank	exon	22633943	22634015	.	-	.	gene_id "G4P62_002090"; transcript_id "gnl|WGS:JAAVVJ|G4P62_T003361"; gene "nedd4l"; locus_tag "G4P62_002090"; note "developmentally down-regulated 4-like; E3 ubiquitin protein ligase; transcript variant X4"; orig_protein_id "gnl|WGS:JAAVVJ|G4P62_P003361"; orig_transcript_id "gnl|WGS:JAAVVJ|G4P62_T003361"; product "neural precursor cell expressed"; transcript_biotype "mRNA"; exon_number "31";
CM025015.1	Genbank	exon	22630042	22631836	.	-	.	gene_id "G4P62_002090"; transcript_id "gnl|WGS:JAAVVJ|G4P62_T003361"; gene "nedd4l"; locus_tag "G4P62_002090"; note "developmentally down-regulated 4-like; E3 ubiquitin protein ligase; transcript variant X4"; orig_protein_id "gnl|WGS:JAAVVJ|G4P62_P003361"; orig_transcript_id "gnl|WGS:JAAVVJ|G4P62_T003361"; product "neural precursor cell expressed"; transcript_biotype "mRNA"; exon_number "32";
CM025015.1	Genbank	CDS	22702155	22702199	.	-	0	gene_id "G4P62_002090"; transcript_id "gnl|WGS:JAAVVJ|G4P62_T003361"; gbkey "CDS"; gene "nedd4l"; locus_tag "G4P62_002090"; orig_transcript_id "gnl|WGS:JAAVVJ|G4P62_T003361"; product "transcript variant X4"; protein_id "KAF7217272.1"; exon_number "1";
CM025015.1	Genbank	CDS	22699470	22699543	.	-	0	gene_id "G4P62_002090"; transcript_id "gnl|WGS:JAAVVJ|G4P62_T003361"; gbkey "CDS"; gene "nedd4l"; locus_tag "G4P62_002090"; orig_transcript_id "gnl|WGS:JAAVVJ|G4P62_T003361"; product "transcript variant X4"; protein_id "KAF7217272.1"; exon_number "2";
CM025015.1	Genbank	CDS	22691037	22691118	.	-	1	gene_id "G4P62_002090"; transcript_id "gnl|WGS:JAAVVJ|G4P62_T003361"; gbkey "CDS"; gene "nedd4l"; locus_tag "G4P62_002090"; orig_transcript_id "gnl|WGS:JAAVVJ|G4P62_T003361"; product "transcript variant X4"; protein_id "KAF7217272.1"; exon_number "3";
CM025015.1	Genbank	CDS	22689422	22689460	.	-	0	gene_id "G4P62_002090"; transcript_id "gnl|WGS:JAAVVJ|G4P62_T003361"; gbkey "CDS"; gene "nedd4l"; locus_tag "G4P62_002090"; orig_transcript_id "gnl|WGS:JAAVVJ|G4P62_T003361"; product "transcript variant X4"; protein_id "KAF7217272.1"; exon_number "4";
CM025015.1	Genbank	CDS	22688585	22688638	.	-	0	gene_id "G4P62_002090"; transcript_id "gnl|WGS:JAAVVJ|G4P62_T003361"; gbkey "CDS"; gene "nedd4l"; locus_tag "G4P62_002090"; orig_transcript_id "gnl|WGS:JAAVVJ|G4P62_T003361"; product "transcript variant X4"; protein_id "KAF7217272.1"; exon_number "5";
CM025015.1	Genbank	CDS	22674461	22674496	.	-	0	gene_id "G4P62_002090"; transcript_id "gnl|WGS:JAAVVJ|G4P62_T003361"; gbkey "CDS"; gene "nedd4l"; locus_tag "G4P62_002090"; orig_transcript_id "gnl|WGS:JAAVVJ|G4P62_T003361"; product "transcript variant X4"; protein_id "KAF7217272.1"; exon_number "6";
CM025015.1	Genbank	CDS	22672903	22672953	.	-	0	gene_id "G4P62_002090"; transcript_id "gnl|WGS:JAAVVJ|G4P62_T003361"; gbkey "CDS"; gene "nedd4l"; locus_tag "G4P62_002090"; orig_transcript_id "gnl|WGS:JAAVVJ|G4P62_T003361"; product "transcript variant X4"; protein_id "KAF7217272.1"; exon_number "7";
CM025015.1	Genbank	CDS	22670364	22670425	.	-	0	gene_id "G4P62_002090"; transcript_id "gnl|WGS:JAAVVJ|G4P62_T003361"; gbkey "CDS"; gene "nedd4l"; locus_tag "G4P62_002090"; orig_transcript_id "gnl|WGS:JAAVVJ|G4P62_T003361"; product "transcript variant X4"; protein_id "KAF7217272.1"; exon_number "8";
CM025015.1	Genbank	CDS	22670030	22670135	.	-	1	gene_id "G4P62_002090"; transcript_id "gnl|WGS:JAAVVJ|G4P62_T003361"; gbkey "CDS"; gene "nedd4l"; locus_tag "G4P62_002090"; orig_transcript_id "gnl|WGS:JAAVVJ|G4P62_T003361"; product "transcript variant X4"; protein_id "KAF7217272.1"; exon_number "9";
CM025015.1	Genbank	CDS	22669347	22669504	.	-	0	gene_id "G4P62_002090"; transcript_id "gnl|WGS:JAAVVJ|G4P62_T003361"; gbkey "CDS"; gene "nedd4l"; locus_tag "G4P62_002090"; orig_transcript_id "gnl|WGS:JAAVVJ|G4P62_T003361"; product "transcript variant X4"; protein_id "KAF7217272.1"; exon_number "10";
CM025015.1	Genbank	CDS	22667705	22667840	.	-	1	gene_id "G4P62_002090"; transcript_id "gnl|WGS:JAAVVJ|G4P62_T003361"; gbkey "CDS"; gene "nedd4l"; locus_tag "G4P62_002090"; orig_transcript_id "gnl|WGS:JAAVVJ|G4P62_T003361"; product "transcript variant X4"; protein_id "KAF7217272.1"; exon_number "11";
CM025015.1	Genbank	CDS	22667422	22667607	.	-	0	gene_id "G4P62_002090"; transcript_id "gnl|WGS:JAAVVJ|G4P62_T003361"; gbkey "CDS"; gene "nedd4l"; locus_tag "G4P62_002090"; orig_transcript_id "gnl|WGS:JAAVVJ|G4P62_T003361"; product "transcript variant X4"; protein_id "KAF7217272.1"; exon_number "12";
CM025015.1	Genbank	CDS	22667221	22667298	.	-	0	gene_id "G4P62_002090"; transcript_id "gnl|WGS:JAAVVJ|G4P62_T003361"; gbkey "CDS"; gene "nedd4l"; locus_tag "G4P62_002090"; orig_transcript_id "gnl|WGS:JAAVVJ|G4P62_T003361"; product "transcript variant X4"; protein_id "KAF7217272.1"; exon_number "13";
CM025015.1	Genbank	CDS	22664404	22664463	.	-	0	gene_id "G4P62_002090"; transcript_id "gnl|WGS:JAAVVJ|G4P62_T003361"; gbkey "CDS"; gene "nedd4l"; locus_tag "G4P62_002090"; orig_transcript_id "gnl|WGS:JAAVVJ|G4P62_T003361"; product "transcript variant X4"; protein_id "KAF7217272.1"; exon_number "14";
CM025015.1	Genbank	CDS	22663432	22663569	.	-	0	gene_id "G4P62_002090"; transcript_id "gnl|WGS:JAAVVJ|G4P62_T003361"; gbkey "CDS"; gene "nedd4l"; locus_tag "G4P62_002090"; orig_transcript_id "gnl|WGS:JAAVVJ|G4P62_T003361"; product "transcript variant X4"; protein_id "KAF7217272.1"; exon_number "15";
CM025015.1	Genbank	CDS	22662350	22662535	.	-	0	gene_id "G4P62_002090"; transcript_id "gnl|WGS:JAAVVJ|G4P62_T003361"; gbkey "CDS"; gene "nedd4l"; locus_tag "G4P62_002090"; orig_transcript_id "gnl|WGS:JAAVVJ|G4P62_T003361"; product "transcript variant X4"; protein_id "KAF7217272.1"; exon_number "16";
CM025015.1	Genbank	CDS	22659917	22660114	.	-	0	gene_id "G4P62_002090"; transcript_id "gnl|WGS:JAAVVJ|G4P62_T003361"; gbkey "CDS"; gene "nedd4l"; locus_tag "G4P62_002090"; orig_transcript_id "gnl|WGS:JAAVVJ|G4P62_T003361"; product "transcript variant X4"; protein_id "KAF7217272.1"; exon_number "17";
CM025015.1	Genbank	CDS	22659489	22659566	.	-	0	gene_id "G4P62_002090"; transcript_id "gnl|WGS:JAAVVJ|G4P62_T003361"; gbkey "CDS"; gene "nedd4l"; locus_tag "G4P62_002090"; orig_transcript_id "gnl|WGS:JAAVVJ|G4P62_T003361"; product "transcript variant X4"; protein_id "KAF7217272.1"; exon_number "18";
CM025015.1	Genbank	CDS	22653276	22653330	.	-	0	gene_id "G4P62_002090"; transcript_id "gnl|WGS:JAAVVJ|G4P62_T003361"; gbkey "CDS"; gene "nedd4l"; locus_tag "G4P62_002090"; orig_transcript_id "gnl|WGS:JAAVVJ|G4P62_T003361"; product "transcript variant X4"; protein_id "KAF7217272.1"; exon_number "19";
CM025015.1	Genbank	CDS	22650490	22650548	.	-	2	gene_id "G4P62_002090"; transcript_id "gnl|WGS:JAAVVJ|G4P62_T003361"; gbkey "CDS"; gene "nedd4l"; locus_tag "G4P62_002090"; orig_transcript_id "gnl|WGS:JAAVVJ|G4P62_T003361"; product "transcript variant X4"; protein_id "KAF7217272.1"; exon_number "20";
CM025015.1	Genbank	CDS	22650285	22650350	.	-	0	gene_id "G4P62_002090"; transcript_id "gnl|WGS:JAAVVJ|G4P62_T003361"; gbkey "CDS"; gene "nedd4l"; locus_tag "G4P62_002090"; orig_transcript_id "gnl|WGS:JAAVVJ|G4P62_T003361"; product "transcript variant X4"; protein_id "KAF7217272.1"; exon_number "21";
CM025015.1	Genbank	CDS	22648643	22648872	.	-	0	gene_id "G4P62_002090"; transcript_id "gnl|WGS:JAAVVJ|G4P62_T003361"; gbkey "CDS"; gene "nedd4l"; locus_tag "G4P62_002090"; orig_transcript_id "gnl|WGS:JAAVVJ|G4P62_T003361"; product "transcript variant X4"; protein_id "KAF7217272.1"; exon_number "22";
CM025015.1	Genbank	CDS	22647883	22648004	.	-	1	gene_id "G4P62_002090"; transcript_id "gnl|WGS:JAAVVJ|G4P62_T003361"; gbkey "CDS"; gene "nedd4l"; locus_tag "G4P62_002090"; orig_transcript_id "gnl|WGS:JAAVVJ|G4P62_T003361"; product "transcript variant X4"; protein_id "KAF7217272.1"; exon_number "23";
CM025015.1	Genbank	CDS	22647729	22647799	.	-	2	gene_id "G4P62_002090"; transcript_id "gnl|WGS:JAAVVJ|G4P62_T003361"; gbkey "CDS"; gene "nedd4l"; locus_tag "G4P62_002090"; orig_transcript_id "gnl|WGS:JAAVVJ|G4P62_T003361"; product "transcript variant X4"; protein_id "KAF7217272.1"; exon_number "24";
CM025015.1	Genbank	CDS	22637242	22637337	.	-	0	gene_id "G4P62_002090"; transcript_id "gnl|WGS:JAAVVJ|G4P62_T003361"; gbkey "CDS"; gene "nedd4l"; locus_tag "G4P62_002090"; orig_transcript_id "gnl|WGS:JAAVVJ|G4P62_T003361"; product "transcript variant X4"; protein_id "KAF7217272.1"; exon_number "25";
CM025015.1	Genbank	CDS	22637066	22637139	.	-	0	gene_id "G4P62_002090"; transcript_id "gnl|WGS:JAAVVJ|G4P62_T003361"; gbkey "CDS"; gene "nedd4l"; locus_tag "G4P62_002090"; orig_transcript_id "gnl|WGS:JAAVVJ|G4P62_T003361"; product "transcript variant X4"; protein_id "KAF7217272.1"; exon_number "26";
CM025015.1	Genbank	CDS	22636927	22636987	.	-	1	gene_id "G4P62_002090"; transcript_id "gnl|WGS:JAAVVJ|G4P62_T003361"; gbkey "CDS"; gene "nedd4l"; locus_tag "G4P62_002090"; orig_transcript_id "gnl|WGS:JAAVVJ|G4P62_T003361"; product "transcript variant X4"; protein_id "KAF7217272.1"; exon_number "27";
CM025015.1	Genbank	CDS	22636730	22636789	.	-	0	gene_id "G4P62_002090"; transcript_id "gnl|WGS:JAAVVJ|G4P62_T003361"; gbkey "CDS"; gene "nedd4l"; locus_tag "G4P62_002090"; orig_transcript_id "gnl|WGS:JAAVVJ|G4P62_T003361"; product "transcript variant X4"; protein_id "KAF7217272.1"; exon_number "28";
CM025015.1	Genbank	CDS	22636384	22636491	.	-	0	gene_id "G4P62_002090"; transcript_id "gnl|WGS:JAAVVJ|G4P62_T003361"; gbkey "CDS"; gene "nedd4l"; locus_tag "G4P62_002090"; orig_transcript_id "gnl|WGS:JAAVVJ|G4P62_T003361"; product "transcript variant X4"; protein_id "KAF7217272.1"; exon_number "29";
CM025015.1	Genbank	CDS	22634247	22634343	.	-	0	gene_id "G4P62_002090"; transcript_id "gnl|WGS:JAAVVJ|G4P62_T003361"; gbkey "CDS"; gene "nedd4l"; locus_tag "G4P62_002090"; orig_transcript_id "gnl|WGS:JAAVVJ|G4P62_T003361"; product "transcript variant X4"; protein_id "KAF7217272.1"; exon_number "30";
CM025015.1	Genbank	CDS	22633943	22634015	.	-	2	gene_id "G4P62_002090"; transcript_id "gnl|WGS:JAAVVJ|G4P62_T003361"; gbkey "CDS"; gene "nedd4l"; locus_tag "G4P62_002090"; orig_transcript_id "gnl|WGS:JAAVVJ|G4P62_T003361"; product "transcript variant X4"; protein_id "KAF7217272.1"; exon_number "31";
CM025015.1	Genbank	CDS	22631737	22631836	.	-	1	gene_id "G4P62_002090"; transcript_id "gnl|WGS:JAAVVJ|G4P62_T003361"; gbkey "CDS"; gene "nedd4l"; locus_tag "G4P62_002090"; orig_transcript_id "gnl|WGS:JAAVVJ|G4P62_T003361"; product "transcript variant X4"; protein_id "KAF7217272.1"; exon_number "32";
CM025015.1	Genbank	start_codon	22702197	22702199	.	-	0	gene_id "G4P62_002090"; transcript_id "gnl|WGS:JAAVVJ|G4P62_T003361"; gbkey "CDS"; gene "nedd4l"; locus_tag "G4P62_002090"; orig_transcript_id "gnl|WGS:JAAVVJ|G4P62_T003361"; product "transcript variant X4"; protein_id "KAF7217272.1"; exon_number "1";
CM025015.1	Genbank	stop_codon	22631734	22631736	.	-	0	gene_id "G4P62_002090"; transcript_id "gnl|WGS:JAAVVJ|G4P62_T003361"; gbkey "CDS"; gene "nedd4l"; locus_tag "G4P62_002090"; orig_transcript_id "gnl|WGS:JAAVVJ|G4P62_T003361"; product "transcript variant X4"; protein_id "KAF7217272.1"; exon_number "32";
CM025015.1	Genbank	transcript	22630042	22684885	.	-	.	gene_id "G4P62_002090"; transcript_id "gnl|WGS:JAAVVJ|G4P62_T003366"; gbkey "mRNA"; gene "nedd4l"; locus_tag "G4P62_002090"; note "developmentally down-regulated 4-like; E3 ubiquitin protein ligase; transcript variant X2"; orig_protein_id "gnl|WGS:JAAVVJ|G4P62_P003366"; orig_transcript_id "gnl|WGS:JAAVVJ|G4P62_T003366"; product "neural precursor cell expressed"; transcript_biotype "mRNA";
CM025015.1	Genbank	exon	22683712	22684885	.	-	.	gene_id "G4P62_002090"; transcript_id "gnl|WGS:JAAVVJ|G4P62_T003366"; gene "nedd4l"; locus_tag "G4P62_002090"; note "developmentally down-regulated 4-like; E3 ubiquitin protein ligase; transcript variant X2"; orig_protein_id "gnl|WGS:JAAVVJ|G4P62_P003366"; orig_transcript_id "gnl|WGS:JAAVVJ|G4P62_T003366"; product "neural precursor cell expressed"; transcript_biotype "mRNA"; exon_number "1";
CM025015.1	Genbank	exon	22672903	22672953	.	-	.	gene_id "G4P62_002090"; transcript_id "gnl|WGS:JAAVVJ|G4P62_T003366"; gene "nedd4l"; locus_tag "G4P62_002090"; note "developmentally down-regulated 4-like; E3 ubiquitin protein ligase; transcript variant X2"; orig_protein_id "gnl|WGS:JAAVVJ|G4P62_P003366"; orig_transcript_id "gnl|WGS:JAAVVJ|G4P62_T003366"; product "neural precursor cell expressed"; transcript_biotype "mRNA"; exon_number "2";
CM025015.1	Genbank	exon	22670364	22670425	.	-	.	gene_id "G4P62_002090"; transcript_id "gnl|WGS:JAAVVJ|G4P62_T003366"; gene "nedd4l"; locus_tag "G4P62_002090"; note "developmentally down-regulated 4-like; E3 ubiquitin protein ligase; transcript variant X2"; orig_protein_id "gnl|WGS:JAAVVJ|G4P62_P003366"; orig_transcript_id "gnl|WGS:JAAVVJ|G4P62_T003366"; product "neural precursor cell expressed"; transcript_biotype "mRNA"; exon_number "3";
CM025015.1	Genbank	exon	22670030	22670135	.	-	.	gene_id "G4P62_002090"; transcript_id "gnl|WGS:JAAVVJ|G4P62_T003366"; gene "nedd4l"; locus_tag "G4P62_002090"; note "developmentally down-regulated 4-like; E3 ubiquitin protein ligase; transcript variant X2"; orig_protein_id "gnl|WGS:JAAVVJ|G4P62_P003366"; orig_transcript_id "gnl|WGS:JAAVVJ|G4P62_T003366"; product "neural precursor cell expressed"; transcript_biotype "mRNA"; exon_number "4";
CM025015.1	Genbank	exon	22669347	22669504	.	-	.	gene_id "G4P62_002090"; transcript_id "gnl|WGS:JAAVVJ|G4P62_T003366"; gene "nedd4l"; locus_tag "G4P62_002090"; note "developmentally down-regulated 4-like; E3 ubiquitin protein ligase; transcript variant X2"; orig_protein_id "gnl|WGS:JAAVVJ|G4P62_P003366"; orig_transcript_id "gnl|WGS:JAAVVJ|G4P62_T003366"; product "neural precursor cell expressed"; transcript_biotype "mRNA"; exon_number "5";
CM025015.1	Genbank	exon	22667705	22667840	.	-	.	gene_id "G4P62_002090"; transcript_id "gnl|WGS:JAAVVJ|G4P62_T003366"; gene "nedd4l"; locus_tag "G4P62_002090"; note "developmentally down-regulated 4-like; E3 ubiquitin protein ligase; transcript variant X2"; orig_protein_id "gnl|WGS:JAAVVJ|G4P62_P003366"; orig_transcript_id "gnl|WGS:JAAVVJ|G4P62_T003366"; product "neural precursor cell expressed"; transcript_biotype "mRNA"; exon_number "6";
CM025015.1	Genbank	exon	22667422	22667607	.	-	.	gene_id "G4P62_002090"; transcript_id "gnl|WGS:JAAVVJ|G4P62_T003366"; gene "nedd4l"; locus_tag "G4P62_002090"; note "developmentally down-regulated 4-like; E3 ubiquitin protein ligase; transcript variant X2"; orig_protein_id "gnl|WGS:JAAVVJ|G4P62_P003366"; orig_transcript_id "gnl|WGS:JAAVVJ|G4P62_T003366"; product "neural precursor cell expressed"; transcript_biotype "mRNA"; exon_number "7";
CM025015.1	Genbank	exon	22667221	22667298	.	-	.	gene_id "G4P62_002090"; transcript_id "gnl|WGS:JAAVVJ|G4P62_T003366"; gene "nedd4l"; locus_tag "G4P62_002090"; note "developmentally down-regulated 4-like; E3 ubiquitin protein ligase; transcript variant X2"; orig_protein_id "gnl|WGS:JAAVVJ|G4P62_P003366"; orig_transcript_id "gnl|WGS:JAAVVJ|G4P62_T003366"; product "neural precursor cell expressed"; transcript_biotype "mRNA"; exon_number "8";
CM025015.1	Genbank	exon	22664404	22664460	.	-	.	gene_id "G4P62_002090"; transcript_id "gnl|WGS:JAAVVJ|G4P62_T003366"; gene "nedd4l"; locus_tag "G4P62_002090"; note "developmentally down-regulated 4-like; E3 ubiquitin protein ligase; transcript variant X2"; orig_protein_id "gnl|WGS:JAAVVJ|G4P62_P003366"; orig_transcript_id "gnl|WGS:JAAVVJ|G4P62_T003366"; product "neural precursor cell expressed"; transcript_biotype "mRNA"; exon_number "9";
CM025015.1	Genbank	exon	22663432	22663569	.	-	.	gene_id "G4P62_002090"; transcript_id "gnl|WGS:JAAVVJ|G4P62_T003366"; gene "nedd4l"; locus_tag "G4P62_002090"; note "developmentally down-regulated 4-like; E3 ubiquitin protein ligase; transcript variant X2"; orig_protein_id "gnl|WGS:JAAVVJ|G4P62_P003366"; orig_transcript_id "gnl|WGS:JAAVVJ|G4P62_T003366"; product "neural precursor cell expressed"; transcript_biotype "mRNA"; exon_number "10";
CM025015.1	Genbank	exon	22662350	22662535	.	-	.	gene_id "G4P62_002090"; transcript_id "gnl|WGS:JAAVVJ|G4P62_T003366"; gene "nedd4l"; locus_tag "G4P62_002090"; note "developmentally down-regulated 4-like; E3 ubiquitin protein ligase; transcript variant X2"; orig_protein_id "gnl|WGS:JAAVVJ|G4P62_P003366"; orig_transcript_id "gnl|WGS:JAAVVJ|G4P62_T003366"; product "neural precursor cell expressed"; transcript_biotype "mRNA"; exon_number "11";
CM025015.1	Genbank	exon	22659917	22660114	.	-	.	gene_id "G4P62_002090"; transcript_id "gnl|WGS:JAAVVJ|G4P62_T003366"; gene "nedd4l"; locus_tag "G4P62_002090"; note "developmentally down-regulated 4-like; E3 ubiquitin protein ligase; transcript variant X2"; orig_protein_id "gnl|WGS:JAAVVJ|G4P62_P003366"; orig_transcript_id "gnl|WGS:JAAVVJ|G4P62_T003366"; product "neural precursor cell expressed"; transcript_biotype "mRNA"; exon_number "12";
CM025015.1	Genbank	exon	22659489	22659566	.	-	.	gene_id "G4P62_002090"; transcript_id "gnl|WGS:JAAVVJ|G4P62_T003366"; gene "nedd4l"; locus_tag "G4P62_002090"; note "developmentally down-regulated 4-like; E3 ubiquitin protein ligase; transcript variant X2"; orig_protein_id "gnl|WGS:JAAVVJ|G4P62_P003366"; orig_transcript_id "gnl|WGS:JAAVVJ|G4P62_T003366"; product "neural precursor cell expressed"; transcript_biotype "mRNA"; exon_number "13";
CM025015.1	Genbank	exon	22653276	22653330	.	-	.	gene_id "G4P62_002090"; transcript_id "gnl|WGS:JAAVVJ|G4P62_T003366"; gene "nedd4l"; locus_tag "G4P62_002090"; note "developmentally down-regulated 4-like; E3 ubiquitin protein ligase; transcript variant X2"; orig_protein_id "gnl|WGS:JAAVVJ|G4P62_P003366"; orig_transcript_id "gnl|WGS:JAAVVJ|G4P62_T003366"; product "neural precursor cell expressed"; transcript_biotype "mRNA"; exon_number "14";
CM025015.1	Genbank	exon	22650490	22650548	.	-	.	gene_id "G4P62_002090"; transcript_id "gnl|WGS:JAAVVJ|G4P62_T003366"; gene "nedd4l"; locus_tag "G4P62_002090"; note "developmentally down-regulated 4-like; E3 ubiquitin protein ligase; transcript variant X2"; orig_protein_id "gnl|WGS:JAAVVJ|G4P62_P003366"; orig_transcript_id "gnl|WGS:JAAVVJ|G4P62_T003366"; product "neural precursor cell expressed"; transcript_biotype "mRNA"; exon_number "15";
CM025015.1	Genbank	exon	22650285	22650350	.	-	.	gene_id "G4P62_002090"; transcript_id "gnl|WGS:JAAVVJ|G4P62_T003366"; gene "nedd4l"; locus_tag "G4P62_002090"; note "developmentally down-regulated 4-like; E3 ubiquitin protein ligase; transcript variant X2"; orig_protein_id "gnl|WGS:JAAVVJ|G4P62_P003366"; orig_transcript_id "gnl|WGS:JAAVVJ|G4P62_T003366"; product "neural precursor cell expressed"; transcript_biotype "mRNA"; exon_number "16";
CM025015.1	Genbank	exon	22648643	22648872	.	-	.	gene_id "G4P62_002090"; transcript_id "gnl|WGS:JAAVVJ|G4P62_T003366"; gene "nedd4l"; locus_tag "G4P62_002090"; note "developmentally down-regulated 4-like; E3 ubiquitin protein ligase; transcript variant X2"; orig_protein_id "gnl|WGS:JAAVVJ|G4P62_P003366"; orig_transcript_id "gnl|WGS:JAAVVJ|G4P62_T003366"; product "neural precursor cell expressed"; transcript_biotype "mRNA"; exon_number "17";
CM025015.1	Genbank	exon	22647883	22648004	.	-	.	gene_id "G4P62_002090"; transcript_id "gnl|WGS:JAAVVJ|G4P62_T003366"; gene "nedd4l"; locus_tag "G4P62_002090"; note "developmentally down-regulated 4-like; E3 ubiquitin protein ligase; transcript variant X2"; orig_protein_id "gnl|WGS:JAAVVJ|G4P62_P003366"; orig_transcript_id "gnl|WGS:JAAVVJ|G4P62_T003366"; product "neural precursor cell expressed"; transcript_biotype "mRNA"; exon_number "18";
CM025015.1	Genbank	exon	22647729	22647799	.	-	.	gene_id "G4P62_002090"; transcript_id "gnl|WGS:JAAVVJ|G4P62_T003366"; gene "nedd4l"; locus_tag "G4P62_002090"; note "developmentally down-regulated 4-like; E3 ubiquitin protein ligase; transcript variant X2"; orig_protein_id "gnl|WGS:JAAVVJ|G4P62_P003366"; orig_transcript_id "gnl|WGS:JAAVVJ|G4P62_T003366"; product "neural precursor cell expressed"; transcript_biotype "mRNA"; exon_number "19";
CM025015.1	Genbank	exon	22637242	22637337	.	-	.	gene_id "G4P62_002090"; transcript_id "gnl|WGS:JAAVVJ|G4P62_T003366"; gene "nedd4l"; locus_tag "G4P62_002090"; note "developmentally down-regulated 4-like; E3 ubiquitin protein ligase; transcript variant X2"; orig_protein_id "gnl|WGS:JAAVVJ|G4P62_P003366"; orig_transcript_id "gnl|WGS:JAAVVJ|G4P62_T003366"; product "neural precursor cell expressed"; transcript_biotype "mRNA"; exon_number "20";
CM025015.1	Genbank	exon	22637066	22637139	.	-	.	gene_id "G4P62_002090"; transcript_id "gnl|WGS:JAAVVJ|G4P62_T003366"; gene "nedd4l"; locus_tag "G4P62_002090"; note "developmentally down-regulated 4-like; E3 ubiquitin protein ligase; transcript variant X2"; orig_protein_id "gnl|WGS:JAAVVJ|G4P62_P003366"; orig_transcript_id "gnl|WGS:JAAVVJ|G4P62_T003366"; product "neural precursor cell expressed"; transcript_biotype "mRNA"; exon_number "21";
CM025015.1	Genbank	exon	22636927	22636987	.	-	.	gene_id "G4P62_002090"; transcript_id "gnl|WGS:JAAVVJ|G4P62_T003366"; gene "nedd4l"; locus_tag "G4P62_002090"; note "developmentally down-regulated 4-like; E3 ubiquitin protein ligase; transcript variant X2"; orig_protein_id "gnl|WGS:JAAVVJ|G4P62_P003366"; orig_transcript_id "gnl|WGS:JAAVVJ|G4P62_T003366"; product "neural precursor cell expressed"; transcript_biotype "mRNA"; exon_number "22";
CM025015.1	Genbank	exon	22636730	22636789	.	-	.	gene_id "G4P62_002090"; transcript_id "gnl|WGS:JAAVVJ|G4P62_T003366"; gene "nedd4l"; locus_tag "G4P62_002090"; note "developmentally down-regulated 4-like; E3 ubiquitin protein ligase; transcript variant X2"; orig_protein_id "gnl|WGS:JAAVVJ|G4P62_P003366"; orig_transcript_id "gnl|WGS:JAAVVJ|G4P62_T003366"; product "neural precursor cell expressed"; transcript_biotype "mRNA"; exon_number "23";
CM025015.1	Genbank	exon	22636384	22636491	.	-	.	gene_id "G4P62_002090"; transcript_id "gnl|WGS:JAAVVJ|G4P62_T003366"; gene "nedd4l"; locus_tag "G4P62_002090"; note "developmentally down-regulated 4-like; E3 ubiquitin protein ligase; transcript variant X2"; orig_protein_id "gnl|WGS:JAAVVJ|G4P62_P003366"; orig_transcript_id "gnl|WGS:JAAVVJ|G4P62_T003366"; product "neural precursor cell expressed"; transcript_biotype "mRNA"; exon_number "24";
CM025015.1	Genbank	exon	22634247	22634343	.	-	.	gene_id "G4P62_002090"; transcript_id "gnl|WGS:JAAVVJ|G4P62_T003366"; gene "nedd4l"; locus_tag "G4P62_002090"; note "developmentally down-regulated 4-like; E3 ubiquitin protein ligase; transcript variant X2"; orig_protein_id "gnl|WGS:JAAVVJ|G4P62_P003366"; orig_transcript_id "gnl|WGS:JAAVVJ|G4P62_T003366"; product "neural precursor cell expressed"; transcript_biotype "mRNA"; exon_number "25";
CM025015.1	Genbank	exon	22633943	22634015	.	-	.	gene_id "G4P62_002090"; transcript_id "gnl|WGS:JAAVVJ|G4P62_T003366"; gene "nedd4l"; locus_tag "G4P62_002090"; note "developmentally down-regulated 4-like; E3 ubiquitin protein ligase; transcript variant X2"; orig_protein_id "gnl|WGS:JAAVVJ|G4P62_P003366"; orig_transcript_id "gnl|WGS:JAAVVJ|G4P62_T003366"; product "neural precursor cell expressed"; transcript_biotype "mRNA"; exon_number "26";
CM025015.1	Genbank	exon	22630042	22631836	.	-	.	gene_id "G4P62_002090"; transcript_id "gnl|WGS:JAAVVJ|G4P62_T003366"; gene "nedd4l"; locus_tag "G4P62_002090"; note "developmentally down-regulated 4-like; E3 ubiquitin protein ligase; transcript variant X2"; orig_protein_id "gnl|WGS:JAAVVJ|G4P62_P003366"; orig_transcript_id "gnl|WGS:JAAVVJ|G4P62_T003366"; product "neural precursor cell expressed"; transcript_biotype "mRNA"; exon_number "27";
CM025015.1	Genbank	CDS	22683712	22684776	.	-	0	gene_id "G4P62_002090"; transcript_id "gnl|WGS:JAAVVJ|G4P62_T003366"; gbkey "CDS"; gene "nedd4l"; locus_tag "G4P62_002090"; orig_transcript_id "gnl|WGS:JAAVVJ|G4P62_T003366"; product "transcript variant X2"; protein_id "KAF7217277.1"; exon_number "1";
CM025015.1	Genbank	CDS	22672903	22672953	.	-	0	gene_id "G4P62_002090"; transcript_id "gnl|WGS:JAAVVJ|G4P62_T003366"; gbkey "CDS"; gene "nedd4l"; locus_tag "G4P62_002090"; orig_transcript_id "gnl|WGS:JAAVVJ|G4P62_T003366"; product "transcript variant X2"; protein_id "KAF7217277.1"; exon_number "2";
CM025015.1	Genbank	CDS	22670364	22670425	.	-	0	gene_id "G4P62_002090"; transcript_id "gnl|WGS:JAAVVJ|G4P62_T003366"; gbkey "CDS"; gene "nedd4l"; locus_tag "G4P62_002090"; orig_transcript_id "gnl|WGS:JAAVVJ|G4P62_T003366"; product "transcript variant X2"; protein_id "KAF7217277.1"; exon_number "3";
CM025015.1	Genbank	CDS	22670030	22670135	.	-	1	gene_id "G4P62_002090"; transcript_id "gnl|WGS:JAAVVJ|G4P62_T003366"; gbkey "CDS"; gene "nedd4l"; locus_tag "G4P62_002090"; orig_transcript_id "gnl|WGS:JAAVVJ|G4P62_T003366"; product "transcript variant X2"; protein_id "KAF7217277.1"; exon_number "4";
CM025015.1	Genbank	CDS	22669347	22669504	.	-	0	gene_id "G4P62_002090"; transcript_id "gnl|WGS:JAAVVJ|G4P62_T003366"; gbkey "CDS"; gene "nedd4l"; locus_tag "G4P62_002090"; orig_transcript_id "gnl|WGS:JAAVVJ|G4P62_T003366"; product "transcript variant X2"; protein_id "KAF7217277.1"; exon_number "5";
CM025015.1	Genbank	CDS	22667705	22667840	.	-	1	gene_id "G4P62_002090"; transcript_id "gnl|WGS:JAAVVJ|G4P62_T003366"; gbkey "CDS"; gene "nedd4l"; locus_tag "G4P62_002090"; orig_transcript_id "gnl|WGS:JAAVVJ|G4P62_T003366"; product "transcript variant X2"; protein_id "KAF7217277.1"; exon_number "6";
CM025015.1	Genbank	CDS	22667422	22667607	.	-	0	gene_id "G4P62_002090"; transcript_id "gnl|WGS:JAAVVJ|G4P62_T003366"; gbkey "CDS"; gene "nedd4l"; locus_tag "G4P62_002090"; orig_transcript_id "gnl|WGS:JAAVVJ|G4P62_T003366"; product "transcript variant X2"; protein_id "KAF7217277.1"; exon_number "7";
CM025015.1	Genbank	CDS	22667221	22667298	.	-	0	gene_id "G4P62_002090"; transcript_id "gnl|WGS:JAAVVJ|G4P62_T003366"; gbkey "CDS"; gene "nedd4l"; locus_tag "G4P62_002090"; orig_transcript_id "gnl|WGS:JAAVVJ|G4P62_T003366"; product "transcript variant X2"; protein_id "KAF7217277.1"; exon_number "8";
CM025015.1	Genbank	CDS	22664404	22664460	.	-	0	gene_id "G4P62_002090"; transcript_id "gnl|WGS:JAAVVJ|G4P62_T003366"; gbkey "CDS"; gene "nedd4l"; locus_tag "G4P62_002090"; orig_transcript_id "gnl|WGS:JAAVVJ|G4P62_T003366"; product "transcript variant X2"; protein_id "KAF7217277.1"; exon_number "9";
CM025015.1	Genbank	CDS	22663432	22663569	.	-	0	gene_id "G4P62_002090"; transcript_id "gnl|WGS:JAAVVJ|G4P62_T003366"; gbkey "CDS"; gene "nedd4l"; locus_tag "G4P62_002090"; orig_transcript_id "gnl|WGS:JAAVVJ|G4P62_T003366"; product "transcript variant X2"; protein_id "KAF7217277.1"; exon_number "10";
CM025015.1	Genbank	CDS	22662350	22662535	.	-	0	gene_id "G4P62_002090"; transcript_id "gnl|WGS:JAAVVJ|G4P62_T003366"; gbkey "CDS"; gene "nedd4l"; locus_tag "G4P62_002090"; orig_transcript_id "gnl|WGS:JAAVVJ|G4P62_T003366"; product "transcript variant X2"; protein_id "KAF7217277.1"; exon_number "11";
CM025015.1	Genbank	CDS	22659917	22660114	.	-	0	gene_id "G4P62_002090"; transcript_id "gnl|WGS:JAAVVJ|G4P62_T003366"; gbkey "CDS"; gene "nedd4l"; locus_tag "G4P62_002090"; orig_transcript_id "gnl|WGS:JAAVVJ|G4P62_T003366"; product "transcript variant X2"; protein_id "KAF7217277.1"; exon_number "12";
CM025015.1	Genbank	CDS	22659489	22659566	.	-	0	gene_id "G4P62_002090"; transcript_id "gnl|WGS:JAAVVJ|G4P62_T003366"; gbkey "CDS"; gene "nedd4l"; locus_tag "G4P62_002090"; orig_transcript_id "gnl|WGS:JAAVVJ|G4P62_T003366"; product "transcript variant X2"; protein_id "KAF7217277.1"; exon_number "13";
CM025015.1	Genbank	CDS	22653276	22653330	.	-	0	gene_id "G4P62_002090"; transcript_id "gnl|WGS:JAAVVJ|G4P62_T003366"; gbkey "CDS"; gene "nedd4l"; locus_tag "G4P62_002090"; orig_transcript_id "gnl|WGS:JAAVVJ|G4P62_T003366"; product "transcript variant X2"; protein_id "KAF7217277.1"; exon_number "14";
CM025015.1	Genbank	CDS	22650490	22650548	.	-	2	gene_id "G4P62_002090"; transcript_id "gnl|WGS:JAAVVJ|G4P62_T003366"; gbkey "CDS"; gene "nedd4l"; locus_tag "G4P62_002090"; orig_transcript_id "gnl|WGS:JAAVVJ|G4P62_T003366"; product "transcript variant X2"; protein_id "KAF7217277.1"; exon_number "15";
CM025015.1	Genbank	CDS	22650285	22650350	.	-	0	gene_id "G4P62_002090"; transcript_id "gnl|WGS:JAAVVJ|G4P62_T003366"; gbkey "CDS"; gene "nedd4l"; locus_tag "G4P62_002090"; orig_transcript_id "gnl|WGS:JAAVVJ|G4P62_T003366"; product "transcript variant X2"; protein_id "KAF7217277.1"; exon_number "16";
CM025015.1	Genbank	CDS	22648643	22648872	.	-	0	gene_id "G4P62_002090"; transcript_id "gnl|WGS:JAAVVJ|G4P62_T003366"; gbkey "CDS"; gene "nedd4l"; locus_tag "G4P62_002090"; orig_transcript_id "gnl|WGS:JAAVVJ|G4P62_T003366"; product "transcript variant X2"; protein_id "KAF7217277.1"; exon_number "17";
CM025015.1	Genbank	CDS	22647883	22648004	.	-	1	gene_id "G4P62_002090"; transcript_id "gnl|WGS:JAAVVJ|G4P62_T003366"; gbkey "CDS"; gene "nedd4l"; locus_tag "G4P62_002090"; orig_transcript_id "gnl|WGS:JAAVVJ|G4P62_T003366"; product "transcript variant X2"; protein_id "KAF7217277.1"; exon_number "18";
CM025015.1	Genbank	CDS	22647729	22647799	.	-	2	gene_id "G4P62_002090"; transcript_id "gnl|WGS:JAAVVJ|G4P62_T003366"; gbkey "CDS"; gene "nedd4l"; locus_tag "G4P62_002090"; orig_transcript_id "gnl|WGS:JAAVVJ|G4P62_T003366"; product "transcript variant X2"; protein_id "KAF7217277.1"; exon_number "19";
CM025015.1	Genbank	CDS	22637242	22637337	.	-	0	gene_id "G4P62_002090"; transcript_id "gnl|WGS:JAAVVJ|G4P62_T003366"; gbkey "CDS"; gene "nedd4l"; locus_tag "G4P62_002090"; orig_transcript_id "gnl|WGS:JAAVVJ|G4P62_T003366"; product "transcript variant X2"; protein_id "KAF7217277.1"; exon_number "20";
CM025015.1	Genbank	CDS	22637066	22637139	.	-	0	gene_id "G4P62_002090"; transcript_id "gnl|WGS:JAAVVJ|G4P62_T003366"; gbkey "CDS"; gene "nedd4l"; locus_tag "G4P62_002090"; orig_transcript_id "gnl|WGS:JAAVVJ|G4P62_T003366"; product "transcript variant X2"; protein_id "KAF7217277.1"; exon_number "21";
CM025015.1	Genbank	CDS	22636927	22636987	.	-	1	gene_id "G4P62_002090"; transcript_id "gnl|WGS:JAAVVJ|G4P62_T003366"; gbkey "CDS"; gene "nedd4l"; locus_tag "G4P62_002090"; orig_transcript_id "gnl|WGS:JAAVVJ|G4P62_T003366"; product "transcript variant X2"; protein_id "KAF7217277.1"; exon_number "22";
CM025015.1	Genbank	CDS	22636730	22636789	.	-	0	gene_id "G4P62_002090"; transcript_id "gnl|WGS:JAAVVJ|G4P62_T003366"; gbkey "CDS"; gene "nedd4l"; locus_tag "G4P62_002090"; orig_transcript_id "gnl|WGS:JAAVVJ|G4P62_T003366"; product "transcript variant X2"; protein_id "KAF7217277.1"; exon_number "23";
CM025015.1	Genbank	CDS	22636384	22636491	.	-	0	gene_id "G4P62_002090"; transcript_id "gnl|WGS:JAAVVJ|G4P62_T003366"; gbkey "CDS"; gene "nedd4l"; locus_tag "G4P62_002090"; orig_transcript_id "gnl|WGS:JAAVVJ|G4P62_T003366"; product "transcript variant X2"; protein_id "KAF7217277.1"; exon_number "24";
CM025015.1	Genbank	CDS	22634247	22634343	.	-	0	gene_id "G4P62_002090"; transcript_id "gnl|WGS:JAAVVJ|G4P62_T003366"; gbkey "CDS"; gene "nedd4l"; locus_tag "G4P62_002090"; orig_transcript_id "gnl|WGS:JAAVVJ|G4P62_T003366"; product "transcript variant X2"; protein_id "KAF7217277.1"; exon_number "25";
CM025015.1	Genbank	CDS	22633943	22634015	.	-	2	gene_id "G4P62_002090"; transcript_id "gnl|WGS:JAAVVJ|G4P62_T003366"; gbkey "CDS"; gene "nedd4l"; locus_tag "G4P62_002090"; orig_transcript_id "gnl|WGS:JAAVVJ|G4P62_T003366"; product "transcript variant X2"; protein_id "KAF7217277.1"; exon_number "26";
CM025015.1	Genbank	CDS	22631737	22631836	.	-	1	gene_id "G4P62_002090"; transcript_id "gnl|WGS:JAAVVJ|G4P62_T003366"; gbkey "CDS"; gene "nedd4l"; locus_tag "G4P62_002090"; orig_transcript_id "gnl|WGS:JAAVVJ|G4P62_T003366"; product "transcript variant X2"; protein_id "KAF7217277.1"; exon_number "27";
CM025015.1	Genbank	start_codon	22684774	22684776	.	-	0	gene_id "G4P62_002090"; transcript_id "gnl|WGS:JAAVVJ|G4P62_T003366"; gbkey "CDS"; gene "nedd4l"; locus_tag "G4P62_002090"; orig_transcript_id "gnl|WGS:JAAVVJ|G4P62_T003366"; product "transcript variant X2"; protein_id "KAF7217277.1"; exon_number "1";
CM025015.1	Genbank	stop_codon	22631734	22631736	.	-	0	gene_id "G4P62_002090"; transcript_id "gnl|WGS:JAAVVJ|G4P62_T003366"; gbkey "CDS"; gene "nedd4l"; locus_tag "G4P62_002090"; orig_transcript_id "gnl|WGS:JAAVVJ|G4P62_T003366"; product "transcript variant X2"; protein_id "KAF7217277.1"; exon_number "27";
CM025015.1	Genbank	transcript	22630042	22684885	.	-	.	gene_id "G4P62_002090"; transcript_id "gnl|WGS:JAAVVJ|G4P62_T003365"; gbkey "mRNA"; gene "nedd4l"; locus_tag "G4P62_002090"; note "developmentally down-regulated 4-like; E3 ubiquitin protein ligase; transcript variant X1"; orig_protein_id "gnl|WGS:JAAVVJ|G4P62_P003365"; orig_transcript_id "gnl|WGS:JAAVVJ|G4P62_T003365"; product "neural precursor cell expressed"; transcript_biotype "mRNA";
CM025015.1	Genbank	exon	22683712	22684885	.	-	.	gene_id "G4P62_002090"; transcript_id "gnl|WGS:JAAVVJ|G4P62_T003365"; gene "nedd4l"; locus_tag "G4P62_002090"; note "developmentally down-regulated 4-like; E3 ubiquitin protein ligase; transcript variant X1"; orig_protein_id "gnl|WGS:JAAVVJ|G4P62_P003365"; orig_transcript_id "gnl|WGS:JAAVVJ|G4P62_T003365"; product "neural precursor cell expressed"; transcript_biotype "mRNA"; exon_number "1";
CM025015.1	Genbank	exon	22672903	22672953	.	-	.	gene_id "G4P62_002090"; transcript_id "gnl|WGS:JAAVVJ|G4P62_T003365"; gene "nedd4l"; locus_tag "G4P62_002090"; note "developmentally down-regulated 4-like; E3 ubiquitin protein ligase; transcript variant X1"; orig_protein_id "gnl|WGS:JAAVVJ|G4P62_P003365"; orig_transcript_id "gnl|WGS:JAAVVJ|G4P62_T003365"; product "neural precursor cell expressed"; transcript_biotype "mRNA"; exon_number "2";
CM025015.1	Genbank	exon	22670364	22670425	.	-	.	gene_id "G4P62_002090"; transcript_id "gnl|WGS:JAAVVJ|G4P62_T003365"; gene "nedd4l"; locus_tag "G4P62_002090"; note "developmentally down-regulated 4-like; E3 ubiquitin protein ligase; transcript variant X1"; orig_protein_id "gnl|WGS:JAAVVJ|G4P62_P003365"; orig_transcript_id "gnl|WGS:JAAVVJ|G4P62_T003365"; product "neural precursor cell expressed"; transcript_biotype "mRNA"; exon_number "3";
CM025015.1	Genbank	exon	22670030	22670135	.	-	.	gene_id "G4P62_002090"; transcript_id "gnl|WGS:JAAVVJ|G4P62_T003365"; gene "nedd4l"; locus_tag "G4P62_002090"; note "developmentally down-regulated 4-like; E3 ubiquitin protein ligase; transcript variant X1"; orig_protein_id "gnl|WGS:JAAVVJ|G4P62_P003365"; orig_transcript_id "gnl|WGS:JAAVVJ|G4P62_T003365"; product "neural precursor cell expressed"; transcript_biotype "mRNA"; exon_number "4";
CM025015.1	Genbank	exon	22669347	22669504	.	-	.	gene_id "G4P62_002090"; transcript_id "gnl|WGS:JAAVVJ|G4P62_T003365"; gene "nedd4l"; locus_tag "G4P62_002090"; note "developmentally down-regulated 4-like; E3 ubiquitin protein ligase; transcript variant X1"; orig_protein_id "gnl|WGS:JAAVVJ|G4P62_P003365"; orig_transcript_id "gnl|WGS:JAAVVJ|G4P62_T003365"; product "neural precursor cell expressed"; transcript_biotype "mRNA"; exon_number "5";
CM025015.1	Genbank	exon	22667705	22667840	.	-	.	gene_id "G4P62_002090"; transcript_id "gnl|WGS:JAAVVJ|G4P62_T003365"; gene "nedd4l"; locus_tag "G4P62_002090"; note "developmentally down-regulated 4-like; E3 ubiquitin protein ligase; transcript variant X1"; orig_protein_id "gnl|WGS:JAAVVJ|G4P62_P003365"; orig_transcript_id "gnl|WGS:JAAVVJ|G4P62_T003365"; product "neural precursor cell expressed"; transcript_biotype "mRNA"; exon_number "6";
CM025015.1	Genbank	exon	22667422	22667607	.	-	.	gene_id "G4P62_002090"; transcript_id "gnl|WGS:JAAVVJ|G4P62_T003365"; gene "nedd4l"; locus_tag "G4P62_002090"; note "developmentally down-regulated 4-like; E3 ubiquitin protein ligase; transcript variant X1"; orig_protein_id "gnl|WGS:JAAVVJ|G4P62_P003365"; orig_transcript_id "gnl|WGS:JAAVVJ|G4P62_T003365"; product "neural precursor cell expressed"; transcript_biotype "mRNA"; exon_number "7";
CM025015.1	Genbank	exon	22667221	22667298	.	-	.	gene_id "G4P62_002090"; transcript_id "gnl|WGS:JAAVVJ|G4P62_T003365"; gene "nedd4l"; locus_tag "G4P62_002090"; note "developmentally down-regulated 4-like; E3 ubiquitin protein ligase; transcript variant X1"; orig_protein_id "gnl|WGS:JAAVVJ|G4P62_P003365"; orig_transcript_id "gnl|WGS:JAAVVJ|G4P62_T003365"; product "neural precursor cell expressed"; transcript_biotype "mRNA"; exon_number "8";
CM025015.1	Genbank	exon	22664404	22664463	.	-	.	gene_id "G4P62_002090"; transcript_id "gnl|WGS:JAAVVJ|G4P62_T003365"; gene "nedd4l"; locus_tag "G4P62_002090"; note "developmentally down-regulated 4-like; E3 ubiquitin protein ligase; transcript variant X1"; orig_protein_id "gnl|WGS:JAAVVJ|G4P62_P003365"; orig_transcript_id "gnl|WGS:JAAVVJ|G4P62_T003365"; product "neural precursor cell expressed"; transcript_biotype "mRNA"; exon_number "9";
CM025015.1	Genbank	exon	22663432	22663569	.	-	.	gene_id "G4P62_002090"; transcript_id "gnl|WGS:JAAVVJ|G4P62_T003365"; gene "nedd4l"; locus_tag "G4P62_002090"; note "developmentally down-regulated 4-like; E3 ubiquitin protein ligase; transcript variant X1"; orig_protein_id "gnl|WGS:JAAVVJ|G4P62_P003365"; orig_transcript_id "gnl|WGS:JAAVVJ|G4P62_T003365"; product "neural precursor cell expressed"; transcript_biotype "mRNA"; exon_number "10";
CM025015.1	Genbank	exon	22662350	22662535	.	-	.	gene_id "G4P62_002090"; transcript_id "gnl|WGS:JAAVVJ|G4P62_T003365"; gene "nedd4l"; locus_tag "G4P62_002090"; note "developmentally down-regulated 4-like; E3 ubiquitin protein ligase; transcript variant X1"; orig_protein_id "gnl|WGS:JAAVVJ|G4P62_P003365"; orig_transcript_id "gnl|WGS:JAAVVJ|G4P62_T003365"; product "neural precursor cell expressed"; transcript_biotype "mRNA"; exon_number "11";
CM025015.1	Genbank	exon	22659917	22660114	.	-	.	gene_id "G4P62_002090"; transcript_id "gnl|WGS:JAAVVJ|G4P62_T003365"; gene "nedd4l"; locus_tag "G4P62_002090"; note "developmentally down-regulated 4-like; E3 ubiquitin protein ligase; transcript variant X1"; orig_protein_id "gnl|WGS:JAAVVJ|G4P62_P003365"; orig_transcript_id "gnl|WGS:JAAVVJ|G4P62_T003365"; product "neural precursor cell expressed"; transcript_biotype "mRNA"; exon_number "12";
CM025015.1	Genbank	exon	22659489	22659566	.	-	.	gene_id "G4P62_002090"; transcript_id "gnl|WGS:JAAVVJ|G4P62_T003365"; gene "nedd4l"; locus_tag "G4P62_002090"; note "developmentally down-regulated 4-like; E3 ubiquitin protein ligase; transcript variant X1"; orig_protein_id "gnl|WGS:JAAVVJ|G4P62_P003365"; orig_transcript_id "gnl|WGS:JAAVVJ|G4P62_T003365"; product "neural precursor cell expressed"; transcript_biotype "mRNA"; exon_number "13";
CM025015.1	Genbank	exon	22653276	22653330	.	-	.	gene_id "G4P62_002090"; transcript_id "gnl|WGS:JAAVVJ|G4P62_T003365"; gene "nedd4l"; locus_tag "G4P62_002090"; note "developmentally down-regulated 4-like; E3 ubiquitin protein ligase; transcript variant X1"; orig_protein_id "gnl|WGS:JAAVVJ|G4P62_P003365"; orig_transcript_id "gnl|WGS:JAAVVJ|G4P62_T003365"; product "neural precursor cell expressed"; transcript_biotype "mRNA"; exon_number "14";
CM025015.1	Genbank	exon	22650490	22650548	.	-	.	gene_id "G4P62_002090"; transcript_id "gnl|WGS:JAAVVJ|G4P62_T003365"; gene "nedd4l"; locus_tag "G4P62_002090"; note "developmentally down-regulated 4-like; E3 ubiquitin protein ligase; transcript variant X1"; orig_protein_id "gnl|WGS:JAAVVJ|G4P62_P003365"; orig_transcript_id "gnl|WGS:JAAVVJ|G4P62_T003365"; product "neural precursor cell expressed"; transcript_biotype "mRNA"; exon_number "15";
CM025015.1	Genbank	exon	22650285	22650350	.	-	.	gene_id "G4P62_002090"; transcript_id "gnl|WGS:JAAVVJ|G4P62_T003365"; gene "nedd4l"; locus_tag "G4P62_002090"; note "developmentally down-regulated 4-like; E3 ubiquitin protein ligase; transcript variant X1"; orig_protein_id "gnl|WGS:JAAVVJ|G4P62_P003365"; orig_transcript_id "gnl|WGS:JAAVVJ|G4P62_T003365"; product "neural precursor cell expressed"; transcript_biotype "mRNA"; exon_number "16";
CM025015.1	Genbank	exon	22648643	22648872	.	-	.	gene_id "G4P62_002090"; transcript_id "gnl|WGS:JAAVVJ|G4P62_T003365"; gene "nedd4l"; locus_tag "G4P62_002090"; note "developmentally down-regulated 4-like; E3 ubiquitin protein ligase; transcript variant X1"; orig_protein_id "gnl|WGS:JAAVVJ|G4P62_P003365"; orig_transcript_id "gnl|WGS:JAAVVJ|G4P62_T003365"; product "neural precursor cell expressed"; transcript_biotype "mRNA"; exon_number "17";
CM025015.1	Genbank	exon	22647883	22648004	.	-	.	gene_id "G4P62_002090"; transcript_id "gnl|WGS:JAAVVJ|G4P62_T003365"; gene "nedd4l"; locus_tag "G4P62_002090"; note "developmentally down-regulated 4-like; E3 ubiquitin protein ligase; transcript variant X1"; orig_protein_id "gnl|WGS:JAAVVJ|G4P62_P003365"; orig_transcript_id "gnl|WGS:JAAVVJ|G4P62_T003365"; product "neural precursor cell expressed"; transcript_biotype "mRNA"; exon_number "18";
CM025015.1	Genbank	exon	22647729	22647799	.	-	.	gene_id "G4P62_002090"; transcript_id "gnl|WGS:JAAVVJ|G4P62_T003365"; gene "nedd4l"; locus_tag "G4P62_002090"; note "developmentally down-regulated 4-like; E3 ubiquitin protein ligase; transcript variant X1"; orig_protein_id "gnl|WGS:JAAVVJ|G4P62_P003365"; orig_transcript_id "gnl|WGS:JAAVVJ|G4P62_T003365"; product "neural precursor cell expressed"; transcript_biotype "mRNA"; exon_number "19";
CM025015.1	Genbank	exon	22637242	22637337	.	-	.	gene_id "G4P62_002090"; transcript_id "gnl|WGS:JAAVVJ|G4P62_T003365"; gene "nedd4l"; locus_tag "G4P62_002090"; note "developmentally down-regulated 4-like; E3 ubiquitin protein ligase; transcript variant X1"; orig_protein_id "gnl|WGS:JAAVVJ|G4P62_P003365"; orig_transcript_id "gnl|WGS:JAAVVJ|G4P62_T003365"; product "neural precursor cell expressed"; transcript_biotype "mRNA"; exon_number "20";
CM025015.1	Genbank	exon	22637066	22637139	.	-	.	gene_id "G4P62_002090"; transcript_id "gnl|WGS:JAAVVJ|G4P62_T003365"; gene "nedd4l"; locus_tag "G4P62_002090"; note "developmentally down-regulated 4-like; E3 ubiquitin protein ligase; transcript variant X1"; orig_protein_id "gnl|WGS:JAAVVJ|G4P62_P003365"; orig_transcript_id "gnl|WGS:JAAVVJ|G4P62_T003365"; product "neural precursor cell expressed"; transcript_biotype "mRNA"; exon_number "21";
CM025015.1	Genbank	exon	22636927	22636987	.	-	.	gene_id "G4P62_002090"; transcript_id "gnl|WGS:JAAVVJ|G4P62_T003365"; gene "nedd4l"; locus_tag "G4P62_002090"; note "developmentally down-regulated 4-like; E3 ubiquitin protein ligase; transcript variant X1"; orig_protein_id "gnl|WGS:JAAVVJ|G4P62_P003365"; orig_transcript_id "gnl|WGS:JAAVVJ|G4P62_T003365"; product "neural precursor cell expressed"; transcript_biotype "mRNA"; exon_number "22";
CM025015.1	Genbank	exon	22636730	22636789	.	-	.	gene_id "G4P62_002090"; transcript_id "gnl|WGS:JAAVVJ|G4P62_T003365"; gene "nedd4l"; locus_tag "G4P62_002090"; note "developmentally down-regulated 4-like; E3 ubiquitin protein ligase; transcript variant X1"; orig_protein_id "gnl|WGS:JAAVVJ|G4P62_P003365"; orig_transcript_id "gnl|WGS:JAAVVJ|G4P62_T003365"; product "neural precursor cell expressed"; transcript_biotype "mRNA"; exon_number "23";
CM025015.1	Genbank	exon	22636384	22636491	.	-	.	gene_id "G4P62_002090"; transcript_id "gnl|WGS:JAAVVJ|G4P62_T003365"; gene "nedd4l"; locus_tag "G4P62_002090"; note "developmentally down-regulated 4-like; E3 ubiquitin protein ligase; transcript variant X1"; orig_protein_id "gnl|WGS:JAAVVJ|G4P62_P003365"; orig_transcript_id "gnl|WGS:JAAVVJ|G4P62_T003365"; product "neural precursor cell expressed"; transcript_biotype "mRNA"; exon_number "24";
CM025015.1	Genbank	exon	22634247	22634343	.	-	.	gene_id "G4P62_002090"; transcript_id "gnl|WGS:JAAVVJ|G4P62_T003365"; gene "nedd4l"; locus_tag "G4P62_002090"; note "developmentally down-regulated 4-like; E3 ubiquitin protein ligase; transcript variant X1"; orig_protein_id "gnl|WGS:JAAVVJ|G4P62_P003365"; orig_transcript_id "gnl|WGS:JAAVVJ|G4P62_T003365"; product "neural precursor cell expressed"; transcript_biotype "mRNA"; exon_number "25";
CM025015.1	Genbank	exon	22633943	22634015	.	-	.	gene_id "G4P62_002090"; transcript_id "gnl|WGS:JAAVVJ|G4P62_T003365"; gene "nedd4l"; locus_tag "G4P62_002090"; note "developmentally down-regulated 4-like; E3 ubiquitin protein ligase; transcript variant X1"; orig_protein_id "gnl|WGS:JAAVVJ|G4P62_P003365"; orig_transcript_id "gnl|WGS:JAAVVJ|G4P62_T003365"; product "neural precursor cell expressed"; transcript_biotype "mRNA"; exon_number "26";
CM025015.1	Genbank	exon	22630042	22631836	.	-	.	gene_id "G4P62_002090"; transcript_id "gnl|WGS:JAAVVJ|G4P62_T003365"; gene "nedd4l"; locus_tag "G4P62_002090"; note "developmentally down-regulated 4-like; E3 ubiquitin protein ligase; transcript variant X1"; orig_protein_id "gnl|WGS:JAAVVJ|G4P62_P003365"; orig_transcript_id "gnl|WGS:JAAVVJ|G4P62_T003365"; product "neural precursor cell expressed"; transcript_biotype "mRNA"; exon_number "27";
CM025015.1	Genbank	CDS	22683712	22684776	.	-	0	gene_id "G4P62_002090"; transcript_id "gnl|WGS:JAAVVJ|G4P62_T003365"; gbkey "CDS"; gene "nedd4l"; locus_tag "G4P62_002090"; orig_transcript_id "gnl|WGS:JAAVVJ|G4P62_T003365"; product "transcript variant X1"; protein_id "KAF7217276.1"; exon_number "1";
CM025015.1	Genbank	CDS	22672903	22672953	.	-	0	gene_id "G4P62_002090"; transcript_id "gnl|WGS:JAAVVJ|G4P62_T003365"; gbkey "CDS"; gene "nedd4l"; locus_tag "G4P62_002090"; orig_transcript_id "gnl|WGS:JAAVVJ|G4P62_T003365"; product "transcript variant X1"; protein_id "KAF7217276.1"; exon_number "2";
CM025015.1	Genbank	CDS	22670364	22670425	.	-	0	gene_id "G4P62_002090"; transcript_id "gnl|WGS:JAAVVJ|G4P62_T003365"; gbkey "CDS"; gene "nedd4l"; locus_tag "G4P62_002090"; orig_transcript_id "gnl|WGS:JAAVVJ|G4P62_T003365"; product "transcript variant X1"; protein_id "KAF7217276.1"; exon_number "3";
CM025015.1	Genbank	CDS	22670030	22670135	.	-	1	gene_id "G4P62_002090"; transcript_id "gnl|WGS:JAAVVJ|G4P62_T003365"; gbkey "CDS"; gene "nedd4l"; locus_tag "G4P62_002090"; orig_transcript_id "gnl|WGS:JAAVVJ|G4P62_T003365"; product "transcript variant X1"; protein_id "KAF7217276.1"; exon_number "4";
CM025015.1	Genbank	CDS	22669347	22669504	.	-	0	gene_id "G4P62_002090"; transcript_id "gnl|WGS:JAAVVJ|G4P62_T003365"; gbkey "CDS"; gene "nedd4l"; locus_tag "G4P62_002090"; orig_transcript_id "gnl|WGS:JAAVVJ|G4P62_T003365"; product "transcript variant X1"; protein_id "KAF7217276.1"; exon_number "5";
CM025015.1	Genbank	CDS	22667705	22667840	.	-	1	gene_id "G4P62_002090"; transcript_id "gnl|WGS:JAAVVJ|G4P62_T003365"; gbkey "CDS"; gene "nedd4l"; locus_tag "G4P62_002090"; orig_transcript_id "gnl|WGS:JAAVVJ|G4P62_T003365"; product "transcript variant X1"; protein_id "KAF7217276.1"; exon_number "6";
CM025015.1	Genbank	CDS	22667422	22667607	.	-	0	gene_id "G4P62_002090"; transcript_id "gnl|WGS:JAAVVJ|G4P62_T003365"; gbkey "CDS"; gene "nedd4l"; locus_tag "G4P62_002090"; orig_transcript_id "gnl|WGS:JAAVVJ|G4P62_T003365"; product "transcript variant X1"; protein_id "KAF7217276.1"; exon_number "7";
CM025015.1	Genbank	CDS	22667221	22667298	.	-	0	gene_id "G4P62_002090"; transcript_id "gnl|WGS:JAAVVJ|G4P62_T003365"; gbkey "CDS"; gene "nedd4l"; locus_tag "G4P62_002090"; orig_transcript_id "gnl|WGS:JAAVVJ|G4P62_T003365"; product "transcript variant X1"; protein_id "KAF7217276.1"; exon_number "8";
CM025015.1	Genbank	CDS	22664404	22664463	.	-	0	gene_id "G4P62_002090"; transcript_id "gnl|WGS:JAAVVJ|G4P62_T003365"; gbkey "CDS"; gene "nedd4l"; locus_tag "G4P62_002090"; orig_transcript_id "gnl|WGS:JAAVVJ|G4P62_T003365"; product "transcript variant X1"; protein_id "KAF7217276.1"; exon_number "9";
CM025015.1	Genbank	CDS	22663432	22663569	.	-	0	gene_id "G4P62_002090"; transcript_id "gnl|WGS:JAAVVJ|G4P62_T003365"; gbkey "CDS"; gene "nedd4l"; locus_tag "G4P62_002090"; orig_transcript_id "gnl|WGS:JAAVVJ|G4P62_T003365"; product "transcript variant X1"; protein_id "KAF7217276.1"; exon_number "10";
CM025015.1	Genbank	CDS	22662350	22662535	.	-	0	gene_id "G4P62_002090"; transcript_id "gnl|WGS:JAAVVJ|G4P62_T003365"; gbkey "CDS"; gene "nedd4l"; locus_tag "G4P62_002090"; orig_transcript_id "gnl|WGS:JAAVVJ|G4P62_T003365"; product "transcript variant X1"; protein_id "KAF7217276.1"; exon_number "11";
CM025015.1	Genbank	CDS	22659917	22660114	.	-	0	gene_id "G4P62_002090"; transcript_id "gnl|WGS:JAAVVJ|G4P62_T003365"; gbkey "CDS"; gene "nedd4l"; locus_tag "G4P62_002090"; orig_transcript_id "gnl|WGS:JAAVVJ|G4P62_T003365"; product "transcript variant X1"; protein_id "KAF7217276.1"; exon_number "12";
CM025015.1	Genbank	CDS	22659489	22659566	.	-	0	gene_id "G4P62_002090"; transcript_id "gnl|WGS:JAAVVJ|G4P62_T003365"; gbkey "CDS"; gene "nedd4l"; locus_tag "G4P62_002090"; orig_transcript_id "gnl|WGS:JAAVVJ|G4P62_T003365"; product "transcript variant X1"; protein_id "KAF7217276.1"; exon_number "13";
CM025015.1	Genbank	CDS	22653276	22653330	.	-	0	gene_id "G4P62_002090"; transcript_id "gnl|WGS:JAAVVJ|G4P62_T003365"; gbkey "CDS"; gene "nedd4l"; locus_tag "G4P62_002090"; orig_transcript_id "gnl|WGS:JAAVVJ|G4P62_T003365"; product "transcript variant X1"; protein_id "KAF7217276.1"; exon_number "14";
CM025015.1	Genbank	CDS	22650490	22650548	.	-	2	gene_id "G4P62_002090"; transcript_id "gnl|WGS:JAAVVJ|G4P62_T003365"; gbkey "CDS"; gene "nedd4l"; locus_tag "G4P62_002090"; orig_transcript_id "gnl|WGS:JAAVVJ|G4P62_T003365"; product "transcript variant X1"; protein_id "KAF7217276.1"; exon_number "15";
CM025015.1	Genbank	CDS	22650285	22650350	.	-	0	gene_id "G4P62_002090"; transcript_id "gnl|WGS:JAAVVJ|G4P62_T003365"; gbkey "CDS"; gene "nedd4l"; locus_tag "G4P62_002090"; orig_transcript_id "gnl|WGS:JAAVVJ|G4P62_T003365"; product "transcript variant X1"; protein_id "KAF7217276.1"; exon_number "16";
CM025015.1	Genbank	CDS	22648643	22648872	.	-	0	gene_id "G4P62_002090"; transcript_id "gnl|WGS:JAAVVJ|G4P62_T003365"; gbkey "CDS"; gene "nedd4l"; locus_tag "G4P62_002090"; orig_transcript_id "gnl|WGS:JAAVVJ|G4P62_T003365"; product "transcript variant X1"; protein_id "KAF7217276.1"; exon_number "17";
CM025015.1	Genbank	CDS	22647883	22648004	.	-	1	gene_id "G4P62_002090"; transcript_id "gnl|WGS:JAAVVJ|G4P62_T003365"; gbkey "CDS"; gene "nedd4l"; locus_tag "G4P62_002090"; orig_transcript_id "gnl|WGS:JAAVVJ|G4P62_T003365"; product "transcript variant X1"; protein_id "KAF7217276.1"; exon_number "18";
CM025015.1	Genbank	CDS	22647729	22647799	.	-	2	gene_id "G4P62_002090"; transcript_id "gnl|WGS:JAAVVJ|G4P62_T003365"; gbkey "CDS"; gene "nedd4l"; locus_tag "G4P62_002090"; orig_transcript_id "gnl|WGS:JAAVVJ|G4P62_T003365"; product "transcript variant X1"; protein_id "KAF7217276.1"; exon_number "19";
CM025015.1	Genbank	CDS	22637242	22637337	.	-	0	gene_id "G4P62_002090"; transcript_id "gnl|WGS:JAAVVJ|G4P62_T003365"; gbkey "CDS"; gene "nedd4l"; locus_tag "G4P62_002090"; orig_transcript_id "gnl|WGS:JAAVVJ|G4P62_T003365"; product "transcript variant X1"; protein_id "KAF7217276.1"; exon_number "20";
CM025015.1	Genbank	CDS	22637066	22637139	.	-	0	gene_id "G4P62_002090"; transcript_id "gnl|WGS:JAAVVJ|G4P62_T003365"; gbkey "CDS"; gene "nedd4l"; locus_tag "G4P62_002090"; orig_transcript_id "gnl|WGS:JAAVVJ|G4P62_T003365"; product "transcript variant X1"; protein_id "KAF7217276.1"; exon_number "21";
CM025015.1	Genbank	CDS	22636927	22636987	.	-	1	gene_id "G4P62_002090"; transcript_id "gnl|WGS:JAAVVJ|G4P62_T003365"; gbkey "CDS"; gene "nedd4l"; locus_tag "G4P62_002090"; orig_transcript_id "gnl|WGS:JAAVVJ|G4P62_T003365"; product "transcript variant X1"; protein_id "KAF7217276.1"; exon_number "22";
CM025015.1	Genbank	CDS	22636730	22636789	.	-	0	gene_id "G4P62_002090"; transcript_id "gnl|WGS:JAAVVJ|G4P62_T003365"; gbkey "CDS"; gene "nedd4l"; locus_tag "G4P62_002090"; orig_transcript_id "gnl|WGS:JAAVVJ|G4P62_T003365"; product "transcript variant X1"; protein_id "KAF7217276.1"; exon_number "23";
CM025015.1	Genbank	CDS	22636384	22636491	.	-	0	gene_id "G4P62_002090"; transcript_id "gnl|WGS:JAAVVJ|G4P62_T003365"; gbkey "CDS"; gene "nedd4l"; locus_tag "G4P62_002090"; orig_transcript_id "gnl|WGS:JAAVVJ|G4P62_T003365"; product "transcript variant X1"; protein_id "KAF7217276.1"; exon_number "24";
CM025015.1	Genbank	CDS	22634247	22634343	.	-	0	gene_id "G4P62_002090"; transcript_id "gnl|WGS:JAAVVJ|G4P62_T003365"; gbkey "CDS"; gene "nedd4l"; locus_tag "G4P62_002090"; orig_transcript_id "gnl|WGS:JAAVVJ|G4P62_T003365"; product "transcript variant X1"; protein_id "KAF7217276.1"; exon_number "25";
CM025015.1	Genbank	CDS	22633943	22634015	.	-	2	gene_id "G4P62_002090"; transcript_id "gnl|WGS:JAAVVJ|G4P62_T003365"; gbkey "CDS"; gene "nedd4l"; locus_tag "G4P62_002090"; orig_transcript_id "gnl|WGS:JAAVVJ|G4P62_T003365"; product "transcript variant X1"; protein_id "KAF7217276.1"; exon_number "26";
CM025015.1	Genbank	CDS	22631737	22631836	.	-	1	gene_id "G4P62_002090"; transcript_id "gnl|WGS:JAAVVJ|G4P62_T003365"; gbkey "CDS"; gene "nedd4l"; locus_tag "G4P62_002090"; orig_transcript_id "gnl|WGS:JAAVVJ|G4P62_T003365"; product "transcript variant X1"; protein_id "KAF7217276.1"; exon_number "27";
CM025015.1	Genbank	start_codon	22684774	22684776	.	-	0	gene_id "G4P62_002090"; transcript_id "gnl|WGS:JAAVVJ|G4P62_T003365"; gbkey "CDS"; gene "nedd4l"; locus_tag "G4P62_002090"; orig_transcript_id "gnl|WGS:JAAVVJ|G4P62_T003365"; product "transcript variant X1"; protein_id "KAF7217276.1"; exon_number "1";
CM025015.1	Genbank	stop_codon	22631734	22631736	.	-	0	gene_id "G4P62_002090"; transcript_id "gnl|WGS:JAAVVJ|G4P62_T003365"; gbkey "CDS"; gene "nedd4l"; locus_tag "G4P62_002090"; orig_transcript_id "gnl|WGS:JAAVVJ|G4P62_T003365"; product "transcript variant X1"; protein_id "KAF7217276.1"; exon_number "27";
CM025015.1	Genbank	transcript	22630042	22684884	.	-	.	gene_id "G4P62_002090"; transcript_id "gnl|WGS:JAAVVJ|G4P62_T003367"; gbkey "mRNA"; gene "nedd4l"; locus_tag "G4P62_002090"; note "developmentally down-regulated 4-like; E3 ubiquitin protein ligase; transcript variant X3"; orig_protein_id "gnl|WGS:JAAVVJ|G4P62_P003367"; orig_transcript_id "gnl|WGS:JAAVVJ|G4P62_T003367"; product "neural precursor cell expressed"; transcript_biotype "mRNA";
CM025015.1	Genbank	exon	22683712	22684884	.	-	.	gene_id "G4P62_002090"; transcript_id "gnl|WGS:JAAVVJ|G4P62_T003367"; gene "nedd4l"; locus_tag "G4P62_002090"; note "developmentally down-regulated 4-like; E3 ubiquitin protein ligase; transcript variant X3"; orig_protein_id "gnl|WGS:JAAVVJ|G4P62_P003367"; orig_transcript_id "gnl|WGS:JAAVVJ|G4P62_T003367"; product "neural precursor cell expressed"; transcript_biotype "mRNA"; exon_number "1";
CM025015.1	Genbank	exon	22672903	22672953	.	-	.	gene_id "G4P62_002090"; transcript_id "gnl|WGS:JAAVVJ|G4P62_T003367"; gene "nedd4l"; locus_tag "G4P62_002090"; note "developmentally down-regulated 4-like; E3 ubiquitin protein ligase; transcript variant X3"; orig_protein_id "gnl|WGS:JAAVVJ|G4P62_P003367"; orig_transcript_id "gnl|WGS:JAAVVJ|G4P62_T003367"; product "neural precursor cell expressed"; transcript_biotype "mRNA"; exon_number "2";
CM025015.1	Genbank	exon	22670364	22670425	.	-	.	gene_id "G4P62_002090"; transcript_id "gnl|WGS:JAAVVJ|G4P62_T003367"; gene "nedd4l"; locus_tag "G4P62_002090"; note "developmentally down-regulated 4-like; E3 ubiquitin protein ligase; transcript variant X3"; orig_protein_id "gnl|WGS:JAAVVJ|G4P62_P003367"; orig_transcript_id "gnl|WGS:JAAVVJ|G4P62_T003367"; product "neural precursor cell expressed"; transcript_biotype "mRNA"; exon_number "3";
CM025015.1	Genbank	exon	22670030	22670135	.	-	.	gene_id "G4P62_002090"; transcript_id "gnl|WGS:JAAVVJ|G4P62_T003367"; gene "nedd4l"; locus_tag "G4P62_002090"; note "developmentally down-regulated 4-like; E3 ubiquitin protein ligase; transcript variant X3"; orig_protein_id "gnl|WGS:JAAVVJ|G4P62_P003367"; orig_transcript_id "gnl|WGS:JAAVVJ|G4P62_T003367"; product "neural precursor cell expressed"; transcript_biotype "mRNA"; exon_number "4";
CM025015.1	Genbank	exon	22669347	22669504	.	-	.	gene_id "G4P62_002090"; transcript_id "gnl|WGS:JAAVVJ|G4P62_T003367"; gene "nedd4l"; locus_tag "G4P62_002090"; note "developmentally down-regulated 4-like; E3 ubiquitin protein ligase; transcript variant X3"; orig_protein_id "gnl|WGS:JAAVVJ|G4P62_P003367"; orig_transcript_id "gnl|WGS:JAAVVJ|G4P62_T003367"; product "neural precursor cell expressed"; transcript_biotype "mRNA"; exon_number "5";
CM025015.1	Genbank	exon	22667705	22667840	.	-	.	gene_id "G4P62_002090"; transcript_id "gnl|WGS:JAAVVJ|G4P62_T003367"; gene "nedd4l"; locus_tag "G4P62_002090"; note "developmentally down-regulated 4-like; E3 ubiquitin protein ligase; transcript variant X3"; orig_protein_id "gnl|WGS:JAAVVJ|G4P62_P003367"; orig_transcript_id "gnl|WGS:JAAVVJ|G4P62_T003367"; product "neural precursor cell expressed"; transcript_biotype "mRNA"; exon_number "6";
CM025015.1	Genbank	exon	22667422	22667607	.	-	.	gene_id "G4P62_002090"; transcript_id "gnl|WGS:JAAVVJ|G4P62_T003367"; gene "nedd4l"; locus_tag "G4P62_002090"; note "developmentally down-regulated 4-like; E3 ubiquitin protein ligase; transcript variant X3"; orig_protein_id "gnl|WGS:JAAVVJ|G4P62_P003367"; orig_transcript_id "gnl|WGS:JAAVVJ|G4P62_T003367"; product "neural precursor cell expressed"; transcript_biotype "mRNA"; exon_number "7";
CM025015.1	Genbank	exon	22667221	22667298	.	-	.	gene_id "G4P62_002090"; transcript_id "gnl|WGS:JAAVVJ|G4P62_T003367"; gene "nedd4l"; locus_tag "G4P62_002090"; note "developmentally down-regulated 4-like; E3 ubiquitin protein ligase; transcript variant X3"; orig_protein_id "gnl|WGS:JAAVVJ|G4P62_P003367"; orig_transcript_id "gnl|WGS:JAAVVJ|G4P62_T003367"; product "neural precursor cell expressed"; transcript_biotype "mRNA"; exon_number "8";
CM025015.1	Genbank	exon	22663432	22663569	.	-	.	gene_id "G4P62_002090"; transcript_id "gnl|WGS:JAAVVJ|G4P62_T003367"; gene "nedd4l"; locus_tag "G4P62_002090"; note "developmentally down-regulated 4-like; E3 ubiquitin protein ligase; transcript variant X3"; orig_protein_id "gnl|WGS:JAAVVJ|G4P62_P003367"; orig_transcript_id "gnl|WGS:JAAVVJ|G4P62_T003367"; product "neural precursor cell expressed"; transcript_biotype "mRNA"; exon_number "9";
CM025015.1	Genbank	exon	22662350	22662535	.	-	.	gene_id "G4P62_002090"; transcript_id "gnl|WGS:JAAVVJ|G4P62_T003367"; gene "nedd4l"; locus_tag "G4P62_002090"; note "developmentally down-regulated 4-like; E3 ubiquitin protein ligase; transcript variant X3"; orig_protein_id "gnl|WGS:JAAVVJ|G4P62_P003367"; orig_transcript_id "gnl|WGS:JAAVVJ|G4P62_T003367"; product "neural precursor cell expressed"; transcript_biotype "mRNA"; exon_number "10";
CM025015.1	Genbank	exon	22659917	22660114	.	-	.	gene_id "G4P62_002090"; transcript_id "gnl|WGS:JAAVVJ|G4P62_T003367"; gene "nedd4l"; locus_tag "G4P62_002090"; note "developmentally down-regulated 4-like; E3 ubiquitin protein ligase; transcript variant X3"; orig_protein_id "gnl|WGS:JAAVVJ|G4P62_P003367"; orig_transcript_id "gnl|WGS:JAAVVJ|G4P62_T003367"; product "neural precursor cell expressed"; transcript_biotype "mRNA"; exon_number "11";
CM025015.1	Genbank	exon	22659489	22659566	.	-	.	gene_id "G4P62_002090"; transcript_id "gnl|WGS:JAAVVJ|G4P62_T003367"; gene "nedd4l"; locus_tag "G4P62_002090"; note "developmentally down-regulated 4-like; E3 ubiquitin protein ligase; transcript variant X3"; orig_protein_id "gnl|WGS:JAAVVJ|G4P62_P003367"; orig_transcript_id "gnl|WGS:JAAVVJ|G4P62_T003367"; product "neural precursor cell expressed"; transcript_biotype "mRNA"; exon_number "12";
CM025015.1	Genbank	exon	22653276	22653330	.	-	.	gene_id "G4P62_002090"; transcript_id "gnl|WGS:JAAVVJ|G4P62_T003367"; gene "nedd4l"; locus_tag "G4P62_002090"; note "developmentally down-regulated 4-like; E3 ubiquitin protein ligase; transcript variant X3"; orig_protein_id "gnl|WGS:JAAVVJ|G4P62_P003367"; orig_transcript_id "gnl|WGS:JAAVVJ|G4P62_T003367"; product "neural precursor cell expressed"; transcript_biotype "mRNA"; exon_number "13";
CM025015.1	Genbank	exon	22650490	22650548	.	-	.	gene_id "G4P62_002090"; transcript_id "gnl|WGS:JAAVVJ|G4P62_T003367"; gene "nedd4l"; locus_tag "G4P62_002090"; note "developmentally down-regulated 4-like; E3 ubiquitin protein ligase; transcript variant X3"; orig_protein_id "gnl|WGS:JAAVVJ|G4P62_P003367"; orig_transcript_id "gnl|WGS:JAAVVJ|G4P62_T003367"; product "neural precursor cell expressed"; transcript_biotype "mRNA"; exon_number "14";
CM025015.1	Genbank	exon	22650285	22650350	.	-	.	gene_id "G4P62_002090"; transcript_id "gnl|WGS:JAAVVJ|G4P62_T003367"; gene "nedd4l"; locus_tag "G4P62_002090"; note "developmentally down-regulated 4-like; E3 ubiquitin protein ligase; transcript variant X3"; orig_protein_id "gnl|WGS:JAAVVJ|G4P62_P003367"; orig_transcript_id "gnl|WGS:JAAVVJ|G4P62_T003367"; product "neural precursor cell expressed"; transcript_biotype "mRNA"; exon_number "15";
CM025015.1	Genbank	exon	22648643	22648872	.	-	.	gene_id "G4P62_002090"; transcript_id "gnl|WGS:JAAVVJ|G4P62_T003367"; gene "nedd4l"; locus_tag "G4P62_002090"; note "developmentally down-regulated 4-like; E3 ubiquitin protein ligase; transcript variant X3"; orig_protein_id "gnl|WGS:JAAVVJ|G4P62_P003367"; orig_transcript_id "gnl|WGS:JAAVVJ|G4P62_T003367"; product "neural precursor cell expressed"; transcript_biotype "mRNA"; exon_number "16";
CM025015.1	Genbank	exon	22647883	22648004	.	-	.	gene_id "G4P62_002090"; transcript_id "gnl|WGS:JAAVVJ|G4P62_T003367"; gene "nedd4l"; locus_tag "G4P62_002090"; note "developmentally down-regulated 4-like; E3 ubiquitin protein ligase; transcript variant X3"; orig_protein_id "gnl|WGS:JAAVVJ|G4P62_P003367"; orig_transcript_id "gnl|WGS:JAAVVJ|G4P62_T003367"; product "neural precursor cell expressed"; transcript_biotype "mRNA"; exon_number "17";
CM025015.1	Genbank	exon	22647729	22647799	.	-	.	gene_id "G4P62_002090"; transcript_id "gnl|WGS:JAAVVJ|G4P62_T003367"; gene "nedd4l"; locus_tag "G4P62_002090"; note "developmentally down-regulated 4-like; E3 ubiquitin protein ligase; transcript variant X3"; orig_protein_id "gnl|WGS:JAAVVJ|G4P62_P003367"; orig_transcript_id "gnl|WGS:JAAVVJ|G4P62_T003367"; product "neural precursor cell expressed"; transcript_biotype "mRNA"; exon_number "18";
CM025015.1	Genbank	exon	22637242	22637337	.	-	.	gene_id "G4P62_002090"; transcript_id "gnl|WGS:JAAVVJ|G4P62_T003367"; gene "nedd4l"; locus_tag "G4P62_002090"; note "developmentally down-regulated 4-like; E3 ubiquitin protein ligase; transcript variant X3"; orig_protein_id "gnl|WGS:JAAVVJ|G4P62_P003367"; orig_transcript_id "gnl|WGS:JAAVVJ|G4P62_T003367"; product "neural precursor cell expressed"; transcript_biotype "mRNA"; exon_number "19";
CM025015.1	Genbank	exon	22637066	22637139	.	-	.	gene_id "G4P62_002090"; transcript_id "gnl|WGS:JAAVVJ|G4P62_T003367"; gene "nedd4l"; locus_tag "G4P62_002090"; note "developmentally down-regulated 4-like; E3 ubiquitin protein ligase; transcript variant X3"; orig_protein_id "gnl|WGS:JAAVVJ|G4P62_P003367"; orig_transcript_id "gnl|WGS:JAAVVJ|G4P62_T003367"; product "neural precursor cell expressed"; transcript_biotype "mRNA"; exon_number "20";
CM025015.1	Genbank	exon	22636927	22636987	.	-	.	gene_id "G4P62_002090"; transcript_id "gnl|WGS:JAAVVJ|G4P62_T003367"; gene "nedd4l"; locus_tag "G4P62_002090"; note "developmentally down-regulated 4-like; E3 ubiquitin protein ligase; transcript variant X3"; orig_protein_id "gnl|WGS:JAAVVJ|G4P62_P003367"; orig_transcript_id "gnl|WGS:JAAVVJ|G4P62_T003367"; product "neural precursor cell expressed"; transcript_biotype "mRNA"; exon_number "21";
CM025015.1	Genbank	exon	22636730	22636789	.	-	.	gene_id "G4P62_002090"; transcript_id "gnl|WGS:JAAVVJ|G4P62_T003367"; gene "nedd4l"; locus_tag "G4P62_002090"; note "developmentally down-regulated 4-like; E3 ubiquitin protein ligase; transcript variant X3"; orig_protein_id "gnl|WGS:JAAVVJ|G4P62_P003367"; orig_transcript_id "gnl|WGS:JAAVVJ|G4P62_T003367"; product "neural precursor cell expressed"; transcript_biotype "mRNA"; exon_number "22";
CM025015.1	Genbank	exon	22636384	22636491	.	-	.	gene_id "G4P62_002090"; transcript_id "gnl|WGS:JAAVVJ|G4P62_T003367"; gene "nedd4l"; locus_tag "G4P62_002090"; note "developmentally down-regulated 4-like; E3 ubiquitin protein ligase; transcript variant X3"; orig_protein_id "gnl|WGS:JAAVVJ|G4P62_P003367"; orig_transcript_id "gnl|WGS:JAAVVJ|G4P62_T003367"; product "neural precursor cell expressed"; transcript_biotype "mRNA"; exon_number "23";
CM025015.1	Genbank	exon	22634247	22634343	.	-	.	gene_id "G4P62_002090"; transcript_id "gnl|WGS:JAAVVJ|G4P62_T003367"; gene "nedd4l"; locus_tag "G4P62_002090"; note "developmentally down-regulated 4-like; E3 ubiquitin protein ligase; transcript variant X3"; orig_protein_id "gnl|WGS:JAAVVJ|G4P62_P003367"; orig_transcript_id "gnl|WGS:JAAVVJ|G4P62_T003367"; product "neural precursor cell expressed"; transcript_biotype "mRNA"; exon_number "24";
CM025015.1	Genbank	exon	22633943	22634015	.	-	.	gene_id "G4P62_002090"; transcript_id "gnl|WGS:JAAVVJ|G4P62_T003367"; gene "nedd4l"; locus_tag "G4P62_002090"; note "developmentally down-regulated 4-like; E3 ubiquitin protein ligase; transcript variant X3"; orig_protein_id "gnl|WGS:JAAVVJ|G4P62_P003367"; orig_transcript_id "gnl|WGS:JAAVVJ|G4P62_T003367"; product "neural precursor cell expressed"; transcript_biotype "mRNA"; exon_number "25";
CM025015.1	Genbank	exon	22630042	22631836	.	-	.	gene_id "G4P62_002090"; transcript_id "gnl|WGS:JAAVVJ|G4P62_T003367"; gene "nedd4l"; locus_tag "G4P62_002090"; note "developmentally down-regulated 4-like; E3 ubiquitin protein ligase; transcript variant X3"; orig_protein_id "gnl|WGS:JAAVVJ|G4P62_P003367"; orig_transcript_id "gnl|WGS:JAAVVJ|G4P62_T003367"; product "neural precursor cell expressed"; transcript_biotype "mRNA"; exon_number "26";
CM025015.1	Genbank	CDS	22683712	22684776	.	-	0	gene_id "G4P62_002090"; transcript_id "gnl|WGS:JAAVVJ|G4P62_T003367"; gbkey "CDS"; gene "nedd4l"; locus_tag "G4P62_002090"; orig_transcript_id "gnl|WGS:JAAVVJ|G4P62_T003367"; product "transcript variant X3"; protein_id "KAF7217278.1"; exon_number "1";
CM025015.1	Genbank	CDS	22672903	22672953	.	-	0	gene_id "G4P62_002090"; transcript_id "gnl|WGS:JAAVVJ|G4P62_T003367"; gbkey "CDS"; gene "nedd4l"; locus_tag "G4P62_002090"; orig_transcript_id "gnl|WGS:JAAVVJ|G4P62_T003367"; product "transcript variant X3"; protein_id "KAF7217278.1"; exon_number "2";
CM025015.1	Genbank	CDS	22670364	22670425	.	-	0	gene_id "G4P62_002090"; transcript_id "gnl|WGS:JAAVVJ|G4P62_T003367"; gbkey "CDS"; gene "nedd4l"; locus_tag "G4P62_002090"; orig_transcript_id "gnl|WGS:JAAVVJ|G4P62_T003367"; product "transcript variant X3"; protein_id "KAF7217278.1"; exon_number "3";
CM025015.1	Genbank	CDS	22670030	22670135	.	-	1	gene_id "G4P62_002090"; transcript_id "gnl|WGS:JAAVVJ|G4P62_T003367"; gbkey "CDS"; gene "nedd4l"; locus_tag "G4P62_002090"; orig_transcript_id "gnl|WGS:JAAVVJ|G4P62_T003367"; product "transcript variant X3"; protein_id "KAF7217278.1"; exon_number "4";
CM025015.1	Genbank	CDS	22669347	22669504	.	-	0	gene_id "G4P62_002090"; transcript_id "gnl|WGS:JAAVVJ|G4P62_T003367"; gbkey "CDS"; gene "nedd4l"; locus_tag "G4P62_002090"; orig_transcript_id "gnl|WGS:JAAVVJ|G4P62_T003367"; product "transcript variant X3"; protein_id "KAF7217278.1"; exon_number "5";
CM025015.1	Genbank	CDS	22667705	22667840	.	-	1	gene_id "G4P62_002090"; transcript_id "gnl|WGS:JAAVVJ|G4P62_T003367"; gbkey "CDS"; gene "nedd4l"; locus_tag "G4P62_002090"; orig_transcript_id "gnl|WGS:JAAVVJ|G4P62_T003367"; product "transcript variant X3"; protein_id "KAF7217278.1"; exon_number "6";
CM025015.1	Genbank	CDS	22667422	22667607	.	-	0	gene_id "G4P62_002090"; transcript_id "gnl|WGS:JAAVVJ|G4P62_T003367"; gbkey "CDS"; gene "nedd4l"; locus_tag "G4P62_002090"; orig_transcript_id "gnl|WGS:JAAVVJ|G4P62_T003367"; product "transcript variant X3"; protein_id "KAF7217278.1"; exon_number "7";
CM025015.1	Genbank	CDS	22667221	22667298	.	-	0	gene_id "G4P62_002090"; transcript_id "gnl|WGS:JAAVVJ|G4P62_T003367"; gbkey "CDS"; gene "nedd4l"; locus_tag "G4P62_002090"; orig_transcript_id "gnl|WGS:JAAVVJ|G4P62_T003367"; product "transcript variant X3"; protein_id "KAF7217278.1"; exon_number "8";
CM025015.1	Genbank	CDS	22663432	22663569	.	-	0	gene_id "G4P62_002090"; transcript_id "gnl|WGS:JAAVVJ|G4P62_T003367"; gbkey "CDS"; gene "nedd4l"; locus_tag "G4P62_002090"; orig_transcript_id "gnl|WGS:JAAVVJ|G4P62_T003367"; product "transcript variant X3"; protein_id "KAF7217278.1"; exon_number "9";
CM025015.1	Genbank	CDS	22662350	22662535	.	-	0	gene_id "G4P62_002090"; transcript_id "gnl|WGS:JAAVVJ|G4P62_T003367"; gbkey "CDS"; gene "nedd4l"; locus_tag "G4P62_002090"; orig_transcript_id "gnl|WGS:JAAVVJ|G4P62_T003367"; product "transcript variant X3"; protein_id "KAF7217278.1"; exon_number "10";
CM025015.1	Genbank	CDS	22659917	22660114	.	-	0	gene_id "G4P62_002090"; transcript_id "gnl|WGS:JAAVVJ|G4P62_T003367"; gbkey "CDS"; gene "nedd4l"; locus_tag "G4P62_002090"; orig_transcript_id "gnl|WGS:JAAVVJ|G4P62_T003367"; product "transcript variant X3"; protein_id "KAF7217278.1"; exon_number "11";
CM025015.1	Genbank	CDS	22659489	22659566	.	-	0	gene_id "G4P62_002090"; transcript_id "gnl|WGS:JAAVVJ|G4P62_T003367"; gbkey "CDS"; gene "nedd4l"; locus_tag "G4P62_002090"; orig_transcript_id "gnl|WGS:JAAVVJ|G4P62_T003367"; product "transcript variant X3"; protein_id "KAF7217278.1"; exon_number "12";
CM025015.1	Genbank	CDS	22653276	22653330	.	-	0	gene_id "G4P62_002090"; transcript_id "gnl|WGS:JAAVVJ|G4P62_T003367"; gbkey "CDS"; gene "nedd4l"; locus_tag "G4P62_002090"; orig_transcript_id "gnl|WGS:JAAVVJ|G4P62_T003367"; product "transcript variant X3"; protein_id "KAF7217278.1"; exon_number "13";
CM025015.1	Genbank	CDS	22650490	22650548	.	-	2	gene_id "G4P62_002090"; transcript_id "gnl|WGS:JAAVVJ|G4P62_T003367"; gbkey "CDS"; gene "nedd4l"; locus_tag "G4P62_002090"; orig_transcript_id "gnl|WGS:JAAVVJ|G4P62_T003367"; product "transcript variant X3"; protein_id "KAF7217278.1"; exon_number "14";
CM025015.1	Genbank	CDS	22650285	22650350	.	-	0	gene_id "G4P62_002090"; transcript_id "gnl|WGS:JAAVVJ|G4P62_T003367"; gbkey "CDS"; gene "nedd4l"; locus_tag "G4P62_002090"; orig_transcript_id "gnl|WGS:JAAVVJ|G4P62_T003367"; product "transcript variant X3"; protein_id "KAF7217278.1"; exon_number "15";
CM025015.1	Genbank	CDS	22648643	22648872	.	-	0	gene_id "G4P62_002090"; transcript_id "gnl|WGS:JAAVVJ|G4P62_T003367"; gbkey "CDS"; gene "nedd4l"; locus_tag "G4P62_002090"; orig_transcript_id "gnl|WGS:JAAVVJ|G4P62_T003367"; product "transcript variant X3"; protein_id "KAF7217278.1"; exon_number "16";
CM025015.1	Genbank	CDS	22647883	22648004	.	-	1	gene_id "G4P62_002090"; transcript_id "gnl|WGS:JAAVVJ|G4P62_T003367"; gbkey "CDS"; gene "nedd4l"; locus_tag "G4P62_002090"; orig_transcript_id "gnl|WGS:JAAVVJ|G4P62_T003367"; product "transcript variant X3"; protein_id "KAF7217278.1"; exon_number "17";
CM025015.1	Genbank	CDS	22647729	22647799	.	-	2	gene_id "G4P62_002090"; transcript_id "gnl|WGS:JAAVVJ|G4P62_T003367"; gbkey "CDS"; gene "nedd4l"; locus_tag "G4P62_002090"; orig_transcript_id "gnl|WGS:JAAVVJ|G4P62_T003367"; product "transcript variant X3"; protein_id "KAF7217278.1"; exon_number "18";
CM025015.1	Genbank	CDS	22637242	22637337	.	-	0	gene_id "G4P62_002090"; transcript_id "gnl|WGS:JAAVVJ|G4P62_T003367"; gbkey "CDS"; gene "nedd4l"; locus_tag "G4P62_002090"; orig_transcript_id "gnl|WGS:JAAVVJ|G4P62_T003367"; product "transcript variant X3"; protein_id "KAF7217278.1"; exon_number "19";
CM025015.1	Genbank	CDS	22637066	22637139	.	-	0	gene_id "G4P62_002090"; transcript_id "gnl|WGS:JAAVVJ|G4P62_T003367"; gbkey "CDS"; gene "nedd4l"; locus_tag "G4P62_002090"; orig_transcript_id "gnl|WGS:JAAVVJ|G4P62_T003367"; product "transcript variant X3"; protein_id "KAF7217278.1"; exon_number "20";
CM025015.1	Genbank	CDS	22636927	22636987	.	-	1	gene_id "G4P62_002090"; transcript_id "gnl|WGS:JAAVVJ|G4P62_T003367"; gbkey "CDS"; gene "nedd4l"; locus_tag "G4P62_002090"; orig_transcript_id "gnl|WGS:JAAVVJ|G4P62_T003367"; product "transcript variant X3"; protein_id "KAF7217278.1"; exon_number "21";
CM025015.1	Genbank	CDS	22636730	22636789	.	-	0	gene_id "G4P62_002090"; transcript_id "gnl|WGS:JAAVVJ|G4P62_T003367"; gbkey "CDS"; gene "nedd4l"; locus_tag "G4P62_002090"; orig_transcript_id "gnl|WGS:JAAVVJ|G4P62_T003367"; product "transcript variant X3"; protein_id "KAF7217278.1"; exon_number "22";
CM025015.1	Genbank	CDS	22636384	22636491	.	-	0	gene_id "G4P62_002090"; transcript_id "gnl|WGS:JAAVVJ|G4P62_T003367"; gbkey "CDS"; gene "nedd4l"; locus_tag "G4P62_002090"; orig_transcript_id "gnl|WGS:JAAVVJ|G4P62_T003367"; product "transcript variant X3"; protein_id "KAF7217278.1"; exon_number "23";
CM025015.1	Genbank	CDS	22634247	22634343	.	-	0	gene_id "G4P62_002090"; transcript_id "gnl|WGS:JAAVVJ|G4P62_T003367"; gbkey "CDS"; gene "nedd4l"; locus_tag "G4P62_002090"; orig_transcript_id "gnl|WGS:JAAVVJ|G4P62_T003367"; product "transcript variant X3"; protein_id "KAF7217278.1"; exon_number "24";
CM025015.1	Genbank	CDS	22633943	22634015	.	-	2	gene_id "G4P62_002090"; transcript_id "gnl|WGS:JAAVVJ|G4P62_T003367"; gbkey "CDS"; gene "nedd4l"; locus_tag "G4P62_002090"; orig_transcript_id "gnl|WGS:JAAVVJ|G4P62_T003367"; product "transcript variant X3"; protein_id "KAF7217278.1"; exon_number "25";
CM025015.1	Genbank	CDS	22631737	22631836	.	-	1	gene_id "G4P62_002090"; transcript_id "gnl|WGS:JAAVVJ|G4P62_T003367"; gbkey "CDS"; gene "nedd4l"; locus_tag "G4P62_002090"; orig_transcript_id "gnl|WGS:JAAVVJ|G4P62_T003367"; product "transcript variant X3"; protein_id "KAF7217278.1"; exon_number "26";
CM025015.1	Genbank	start_codon	22684774	22684776	.	-	0	gene_id "G4P62_002090"; transcript_id "gnl|WGS:JAAVVJ|G4P62_T003367"; gbkey "CDS"; gene "nedd4l"; locus_tag "G4P62_002090"; orig_transcript_id "gnl|WGS:JAAVVJ|G4P62_T003367"; product "transcript variant X3"; protein_id "KAF7217278.1"; exon_number "1";
CM025015.1	Genbank	stop_codon	22631734	22631736	.	-	0	gene_id "G4P62_002090"; transcript_id "gnl|WGS:JAAVVJ|G4P62_T003367"; gbkey "CDS"; gene "nedd4l"; locus_tag "G4P62_002090"; orig_transcript_id "gnl|WGS:JAAVVJ|G4P62_T003367"; product "transcript variant X3"; protein_id "KAF7217278.1"; exon_number "26";
CM025015.1	Genbank	gene	22711851	22746485	.	+	.	gene_id "G4P62_002089"; transcript_id ""; description "prolactin receptor"; gbkey "Gene"; gene "prlr"; gene_biotype "protein_coding"; locus_tag "G4P62_002089";
CM025015.1	Genbank	transcript	22711851	22746485	.	+	.	gene_id "G4P62_002089"; transcript_id "gnl|WGS:JAAVVJ|G4P62_T003360"; gbkey "mRNA"; gene "prlr"; locus_tag "G4P62_002089"; orig_protein_id "gnl|WGS:JAAVVJ|G4P62_P003360"; orig_transcript_id "gnl|WGS:JAAVVJ|G4P62_T003360"; product "prolactin receptor"; transcript_biotype "mRNA";
CM025015.1	Genbank	exon	22711851	22712088	.	+	.	gene_id "G4P62_002089"; transcript_id "gnl|WGS:JAAVVJ|G4P62_T003360"; gene "prlr"; locus_tag "G4P62_002089"; orig_protein_id "gnl|WGS:JAAVVJ|G4P62_P003360"; orig_transcript_id "gnl|WGS:JAAVVJ|G4P62_T003360"; product "prolactin receptor"; transcript_biotype "mRNA"; exon_number "1";
CM025015.1	Genbank	exon	22728402	22728492	.	+	.	gene_id "G4P62_002089"; transcript_id "gnl|WGS:JAAVVJ|G4P62_T003360"; gene "prlr"; locus_tag "G4P62_002089"; orig_protein_id "gnl|WGS:JAAVVJ|G4P62_P003360"; orig_transcript_id "gnl|WGS:JAAVVJ|G4P62_T003360"; product "prolactin receptor"; transcript_biotype "mRNA"; exon_number "2";
CM025015.1	Genbank	exon	22729490	22729622	.	+	.	gene_id "G4P62_002089"; transcript_id "gnl|WGS:JAAVVJ|G4P62_T003360"; gene "prlr"; locus_tag "G4P62_002089"; orig_protein_id "gnl|WGS:JAAVVJ|G4P62_P003360"; orig_transcript_id "gnl|WGS:JAAVVJ|G4P62_T003360"; product "prolactin receptor"; transcript_biotype "mRNA"; exon_number "3";
CM025015.1	Genbank	exon	22738362	22738531	.	+	.	gene_id "G4P62_002089"; transcript_id "gnl|WGS:JAAVVJ|G4P62_T003360"; gene "prlr"; locus_tag "G4P62_002089"; orig_protein_id "gnl|WGS:JAAVVJ|G4P62_P003360"; orig_transcript_id "gnl|WGS:JAAVVJ|G4P62_T003360"; product "prolactin receptor"; transcript_biotype "mRNA"; exon_number "4";
CM025015.1	Genbank	exon	22739340	22739506	.	+	.	gene_id "G4P62_002089"; transcript_id "gnl|WGS:JAAVVJ|G4P62_T003360"; gene "prlr"; locus_tag "G4P62_002089"; orig_protein_id "gnl|WGS:JAAVVJ|G4P62_P003360"; orig_transcript_id "gnl|WGS:JAAVVJ|G4P62_T003360"; product "prolactin receptor"; transcript_biotype "mRNA"; exon_number "5";
CM025015.1	Genbank	exon	22739637	22739778	.	+	.	gene_id "G4P62_002089"; transcript_id "gnl|WGS:JAAVVJ|G4P62_T003360"; gene "prlr"; locus_tag "G4P62_002089"; orig_protein_id "gnl|WGS:JAAVVJ|G4P62_P003360"; orig_transcript_id "gnl|WGS:JAAVVJ|G4P62_T003360"; product "prolactin receptor"; transcript_biotype "mRNA"; exon_number "6";
CM025015.1	Genbank	exon	22741172	22741268	.	+	.	gene_id "G4P62_002089"; transcript_id "gnl|WGS:JAAVVJ|G4P62_T003360"; gene "prlr"; locus_tag "G4P62_002089"; orig_protein_id "gnl|WGS:JAAVVJ|G4P62_P003360"; orig_transcript_id "gnl|WGS:JAAVVJ|G4P62_T003360"; product "prolactin receptor"; transcript_biotype "mRNA"; exon_number "7";
CM025015.1	Genbank	exon	22744165	22744234	.	+	.	gene_id "G4P62_002089"; transcript_id "gnl|WGS:JAAVVJ|G4P62_T003360"; gene "prlr"; locus_tag "G4P62_002089"; orig_protein_id "gnl|WGS:JAAVVJ|G4P62_P003360"; orig_transcript_id "gnl|WGS:JAAVVJ|G4P62_T003360"; product "prolactin receptor"; transcript_biotype "mRNA"; exon_number "8";
CM025015.1	Genbank	exon	22744332	22746485	.	+	.	gene_id "G4P62_002089"; transcript_id "gnl|WGS:JAAVVJ|G4P62_T003360"; gene "prlr"; locus_tag "G4P62_002089"; orig_protein_id "gnl|WGS:JAAVVJ|G4P62_P003360"; orig_transcript_id "gnl|WGS:JAAVVJ|G4P62_T003360"; product "prolactin receptor"; transcript_biotype "mRNA"; exon_number "9";
CM025015.1	Genbank	CDS	22728423	22728492	.	+	0	gene_id "G4P62_002089"; transcript_id "gnl|WGS:JAAVVJ|G4P62_T003360"; gbkey "CDS"; gene "prlr"; locus_tag "G4P62_002089"; orig_transcript_id "gnl|WGS:JAAVVJ|G4P62_T003360"; product "prolactin receptor"; protein_id "KAF7217271.1"; exon_number "2";
CM025015.1	Genbank	CDS	22729490	22729622	.	+	2	gene_id "G4P62_002089"; transcript_id "gnl|WGS:JAAVVJ|G4P62_T003360"; gbkey "CDS"; gene "prlr"; locus_tag "G4P62_002089"; orig_transcript_id "gnl|WGS:JAAVVJ|G4P62_T003360"; product "prolactin receptor"; protein_id "KAF7217271.1"; exon_number "3";
CM025015.1	Genbank	CDS	22738362	22738531	.	+	1	gene_id "G4P62_002089"; transcript_id "gnl|WGS:JAAVVJ|G4P62_T003360"; gbkey "CDS"; gene "prlr"; locus_tag "G4P62_002089"; orig_transcript_id "gnl|WGS:JAAVVJ|G4P62_T003360"; product "prolactin receptor"; protein_id "KAF7217271.1"; exon_number "4";
CM025015.1	Genbank	CDS	22739340	22739506	.	+	2	gene_id "G4P62_002089"; transcript_id "gnl|WGS:JAAVVJ|G4P62_T003360"; gbkey "CDS"; gene "prlr"; locus_tag "G4P62_002089"; orig_transcript_id "gnl|WGS:JAAVVJ|G4P62_T003360"; product "prolactin receptor"; protein_id "KAF7217271.1"; exon_number "5";
CM025015.1	Genbank	CDS	22739637	22739778	.	+	0	gene_id "G4P62_002089"; transcript_id "gnl|WGS:JAAVVJ|G4P62_T003360"; gbkey "CDS"; gene "prlr"; locus_tag "G4P62_002089"; orig_transcript_id "gnl|WGS:JAAVVJ|G4P62_T003360"; product "prolactin receptor"; protein_id "KAF7217271.1"; exon_number "6";
CM025015.1	Genbank	CDS	22741172	22741268	.	+	2	gene_id "G4P62_002089"; transcript_id "gnl|WGS:JAAVVJ|G4P62_T003360"; gbkey "CDS"; gene "prlr"; locus_tag "G4P62_002089"; orig_transcript_id "gnl|WGS:JAAVVJ|G4P62_T003360"; product "prolactin receptor"; protein_id "KAF7217271.1"; exon_number "7";
CM025015.1	Genbank	CDS	22744165	22744234	.	+	1	gene_id "G4P62_002089"; transcript_id "gnl|WGS:JAAVVJ|G4P62_T003360"; gbkey "CDS"; gene "prlr"; locus_tag "G4P62_002089"; orig_transcript_id "gnl|WGS:JAAVVJ|G4P62_T003360"; product "prolactin receptor"; protein_id "KAF7217271.1"; exon_number "8";
CM025015.1	Genbank	CDS	22744332	22745363	.	+	0	gene_id "G4P62_002089"; transcript_id "gnl|WGS:JAAVVJ|G4P62_T003360"; gbkey "CDS"; gene "prlr"; locus_tag "G4P62_002089"; orig_transcript_id "gnl|WGS:JAAVVJ|G4P62_T003360"; product "prolactin receptor"; protein_id "KAF7217271.1"; exon_number "9";
CM025015.1	Genbank	start_codon	22728423	22728425	.	+	0	gene_id "G4P62_002089"; transcript_id "gnl|WGS:JAAVVJ|G4P62_T003360"; gbkey "CDS"; gene "prlr"; locus_tag "G4P62_002089"; orig_transcript_id "gnl|WGS:JAAVVJ|G4P62_T003360"; product "prolactin receptor"; protein_id "KAF7217271.1"; exon_number "2";
CM025015.1	Genbank	stop_codon	22745364	22745366	.	+	0	gene_id "G4P62_002089"; transcript_id "gnl|WGS:JAAVVJ|G4P62_T003360"; gbkey "CDS"; gene "prlr"; locus_tag "G4P62_002089"; orig_transcript_id "gnl|WGS:JAAVVJ|G4P62_T003360"; product "prolactin receptor"; protein_id "KAF7217271.1"; exon_number "9";
CM025015.1	Genbank	gene	22746746	22761395	.	+	.	gene_id "G4P62_002088"; transcript_id ""; description "alanine--glyoxylate aminotransferase 2"; gbkey "Gene"; gene "agxt2"; gene_biotype "protein_coding"; locus_tag "G4P62_002088";
CM025015.1	Genbank	transcript	22746746	22761395	.	+	.	gene_id "G4P62_002088"; transcript_id "gnl|WGS:JAAVVJ|G4P62_T003359"; gbkey "mRNA"; gene "agxt2"; locus_tag "G4P62_002088"; orig_protein_id "gnl|WGS:JAAVVJ|G4P62_P003359"; orig_transcript_id "gnl|WGS:JAAVVJ|G4P62_T003359"; product "alanine--glyoxylate aminotransferase 2"; transcript_biotype "mRNA";
CM025015.1	Genbank	exon	22746746	22746966	.	+	.	gene_id "G4P62_002088"; transcript_id "gnl|WGS:JAAVVJ|G4P62_T003359"; gene "agxt2"; locus_tag "G4P62_002088"; orig_protein_id "gnl|WGS:JAAVVJ|G4P62_P003359"; orig_transcript_id "gnl|WGS:JAAVVJ|G4P62_T003359"; product "alanine--glyoxylate aminotransferase 2"; transcript_biotype "mRNA"; exon_number "1";
CM025015.1	Genbank	exon	22748765	22748853	.	+	.	gene_id "G4P62_002088"; transcript_id "gnl|WGS:JAAVVJ|G4P62_T003359"; gene "agxt2"; locus_tag "G4P62_002088"; orig_protein_id "gnl|WGS:JAAVVJ|G4P62_P003359"; orig_transcript_id "gnl|WGS:JAAVVJ|G4P62_T003359"; product "alanine--glyoxylate aminotransferase 2"; transcript_biotype "mRNA"; exon_number "2";
CM025015.1	Genbank	exon	22749108	22749298	.	+	.	gene_id "G4P62_002088"; transcript_id "gnl|WGS:JAAVVJ|G4P62_T003359"; gene "agxt2"; locus_tag "G4P62_002088"; orig_protein_id "gnl|WGS:JAAVVJ|G4P62_P003359"; orig_transcript_id "gnl|WGS:JAAVVJ|G4P62_T003359"; product "alanine--glyoxylate aminotransferase 2"; transcript_biotype "mRNA"; exon_number "3";
CM025015.1	Genbank	exon	22749394	22749517	.	+	.	gene_id "G4P62_002088"; transcript_id "gnl|WGS:JAAVVJ|G4P62_T003359"; gene "agxt2"; locus_tag "G4P62_002088"; orig_protein_id "gnl|WGS:JAAVVJ|G4P62_P003359"; orig_transcript_id "gnl|WGS:JAAVVJ|G4P62_T003359"; product "alanine--glyoxylate aminotransferase 2"; transcript_biotype "mRNA"; exon_number "4";
CM025015.1	Genbank	exon	22749596	22749690	.	+	.	gene_id "G4P62_002088"; transcript_id "gnl|WGS:JAAVVJ|G4P62_T003359"; gene "agxt2"; locus_tag "G4P62_002088"; orig_protein_id "gnl|WGS:JAAVVJ|G4P62_P003359"; orig_transcript_id "gnl|WGS:JAAVVJ|G4P62_T003359"; product "alanine--glyoxylate aminotransferase 2"; transcript_biotype "mRNA"; exon_number "5";
CM025015.1	Genbank	exon	22751851	22751944	.	+	.	gene_id "G4P62_002088"; transcript_id "gnl|WGS:JAAVVJ|G4P62_T003359"; gene "agxt2"; locus_tag "G4P62_002088"; orig_protein_id "gnl|WGS:JAAVVJ|G4P62_P003359"; orig_transcript_id "gnl|WGS:JAAVVJ|G4P62_T003359"; product "alanine--glyoxylate aminotransferase 2"; transcript_biotype "mRNA"; exon_number "6";
CM025015.1	Genbank	exon	22752683	22752776	.	+	.	gene_id "G4P62_002088"; transcript_id "gnl|WGS:JAAVVJ|G4P62_T003359"; gene "agxt2"; locus_tag "G4P62_002088"; orig_protein_id "gnl|WGS:JAAVVJ|G4P62_P003359"; orig_transcript_id "gnl|WGS:JAAVVJ|G4P62_T003359"; product "alanine--glyoxylate aminotransferase 2"; transcript_biotype "mRNA"; exon_number "7";
CM025015.1	Genbank	exon	22754504	22754604	.	+	.	gene_id "G4P62_002088"; transcript_id "gnl|WGS:JAAVVJ|G4P62_T003359"; gene "agxt2"; locus_tag "G4P62_002088"; orig_protein_id "gnl|WGS:JAAVVJ|G4P62_P003359"; orig_transcript_id "gnl|WGS:JAAVVJ|G4P62_T003359"; product "alanine--glyoxylate aminotransferase 2"; transcript_biotype "mRNA"; exon_number "8";
CM025015.1	Genbank	exon	22754780	22754872	.	+	.	gene_id "G4P62_002088"; transcript_id "gnl|WGS:JAAVVJ|G4P62_T003359"; gene "agxt2"; locus_tag "G4P62_002088"; orig_protein_id "gnl|WGS:JAAVVJ|G4P62_P003359"; orig_transcript_id "gnl|WGS:JAAVVJ|G4P62_T003359"; product "alanine--glyoxylate aminotransferase 2"; transcript_biotype "mRNA"; exon_number "9";
CM025015.1	Genbank	exon	22755029	22755161	.	+	.	gene_id "G4P62_002088"; transcript_id "gnl|WGS:JAAVVJ|G4P62_T003359"; gene "agxt2"; locus_tag "G4P62_002088"; orig_protein_id "gnl|WGS:JAAVVJ|G4P62_P003359"; orig_transcript_id "gnl|WGS:JAAVVJ|G4P62_T003359"; product "alanine--glyoxylate aminotransferase 2"; transcript_biotype "mRNA"; exon_number "10";
CM025015.1	Genbank	exon	22755806	22755894	.	+	.	gene_id "G4P62_002088"; transcript_id "gnl|WGS:JAAVVJ|G4P62_T003359"; gene "agxt2"; locus_tag "G4P62_002088"; orig_protein_id "gnl|WGS:JAAVVJ|G4P62_P003359"; orig_transcript_id "gnl|WGS:JAAVVJ|G4P62_T003359"; product "alanine--glyoxylate aminotransferase 2"; transcript_biotype "mRNA"; exon_number "11";
CM025015.1	Genbank	exon	22755977	22756126	.	+	.	gene_id "G4P62_002088"; transcript_id "gnl|WGS:JAAVVJ|G4P62_T003359"; gene "agxt2"; locus_tag "G4P62_002088"; orig_protein_id "gnl|WGS:JAAVVJ|G4P62_P003359"; orig_transcript_id "gnl|WGS:JAAVVJ|G4P62_T003359"; product "alanine--glyoxylate aminotransferase 2"; transcript_biotype "mRNA"; exon_number "12";
CM025015.1	Genbank	exon	22759965	22760063	.	+	.	gene_id "G4P62_002088"; transcript_id "gnl|WGS:JAAVVJ|G4P62_T003359"; gene "agxt2"; locus_tag "G4P62_002088"; orig_protein_id "gnl|WGS:JAAVVJ|G4P62_P003359"; orig_transcript_id "gnl|WGS:JAAVVJ|G4P62_T003359"; product "alanine--glyoxylate aminotransferase 2"; transcript_biotype "mRNA"; exon_number "13";
CM025015.1	Genbank	exon	22760884	22761395	.	+	.	gene_id "G4P62_002088"; transcript_id "gnl|WGS:JAAVVJ|G4P62_T003359"; gene "agxt2"; locus_tag "G4P62_002088"; orig_protein_id "gnl|WGS:JAAVVJ|G4P62_P003359"; orig_transcript_id "gnl|WGS:JAAVVJ|G4P62_T003359"; product "alanine--glyoxylate aminotransferase 2"; transcript_biotype "mRNA"; exon_number "14";
CM025015.1	Genbank	CDS	22746870	22746966	.	+	0	gene_id "G4P62_002088"; transcript_id "gnl|WGS:JAAVVJ|G4P62_T003359"; gbkey "CDS"; gene "agxt2"; locus_tag "G4P62_002088"; orig_transcript_id "gnl|WGS:JAAVVJ|G4P62_T003359"; product "alanine--glyoxylate aminotransferase 2"; protein_id "KAF7217270.1"; exon_number "1";
CM025015.1	Genbank	CDS	22748765	22748853	.	+	2	gene_id "G4P62_002088"; transcript_id "gnl|WGS:JAAVVJ|G4P62_T003359"; gbkey "CDS"; gene "agxt2"; locus_tag "G4P62_002088"; orig_transcript_id "gnl|WGS:JAAVVJ|G4P62_T003359"; product "alanine--glyoxylate aminotransferase 2"; protein_id "KAF7217270.1"; exon_number "2";
CM025015.1	Genbank	CDS	22749108	22749298	.	+	0	gene_id "G4P62_002088"; transcript_id "gnl|WGS:JAAVVJ|G4P62_T003359"; gbkey "CDS"; gene "agxt2"; locus_tag "G4P62_002088"; orig_transcript_id "gnl|WGS:JAAVVJ|G4P62_T003359"; product "alanine--glyoxylate aminotransferase 2"; protein_id "KAF7217270.1"; exon_number "3";
CM025015.1	Genbank	CDS	22749394	22749517	.	+	1	gene_id "G4P62_002088"; transcript_id "gnl|WGS:JAAVVJ|G4P62_T003359"; gbkey "CDS"; gene "agxt2"; locus_tag "G4P62_002088"; orig_transcript_id "gnl|WGS:JAAVVJ|G4P62_T003359"; product "alanine--glyoxylate aminotransferase 2"; protein_id "KAF7217270.1"; exon_number "4";
CM025015.1	Genbank	CDS	22749596	22749690	.	+	0	gene_id "G4P62_002088"; transcript_id "gnl|WGS:JAAVVJ|G4P62_T003359"; gbkey "CDS"; gene "agxt2"; locus_tag "G4P62_002088"; orig_transcript_id "gnl|WGS:JAAVVJ|G4P62_T003359"; product "alanine--glyoxylate aminotransferase 2"; protein_id "KAF7217270.1"; exon_number "5";
CM025015.1	Genbank	CDS	22751851	22751944	.	+	1	gene_id "G4P62_002088"; transcript_id "gnl|WGS:JAAVVJ|G4P62_T003359"; gbkey "CDS"; gene "agxt2"; locus_tag "G4P62_002088"; orig_transcript_id "gnl|WGS:JAAVVJ|G4P62_T003359"; product "alanine--glyoxylate aminotransferase 2"; protein_id "KAF7217270.1"; exon_number "6";
CM025015.1	Genbank	CDS	22752683	22752776	.	+	0	gene_id "G4P62_002088"; transcript_id "gnl|WGS:JAAVVJ|G4P62_T003359"; gbkey "CDS"; gene "agxt2"; locus_tag "G4P62_002088"; orig_transcript_id "gnl|WGS:JAAVVJ|G4P62_T003359"; product "alanine--glyoxylate aminotransferase 2"; protein_id "KAF7217270.1"; exon_number "7";
CM025015.1	Genbank	CDS	22754504	22754604	.	+	2	gene_id "G4P62_002088"; transcript_id "gnl|WGS:JAAVVJ|G4P62_T003359"; gbkey "CDS"; gene "agxt2"; locus_tag "G4P62_002088"; orig_transcript_id "gnl|WGS:JAAVVJ|G4P62_T003359"; product "alanine--glyoxylate aminotransferase 2"; protein_id "KAF7217270.1"; exon_number "8";
CM025015.1	Genbank	CDS	22754780	22754872	.	+	0	gene_id "G4P62_002088"; transcript_id "gnl|WGS:JAAVVJ|G4P62_T003359"; gbkey "CDS"; gene "agxt2"; locus_tag "G4P62_002088"; orig_transcript_id "gnl|WGS:JAAVVJ|G4P62_T003359"; product "alanine--glyoxylate aminotransferase 2"; protein_id "KAF7217270.1"; exon_number "9";
CM025015.1	Genbank	CDS	22755029	22755161	.	+	0	gene_id "G4P62_002088"; transcript_id "gnl|WGS:JAAVVJ|G4P62_T003359"; gbkey "CDS"; gene "agxt2"; locus_tag "G4P62_002088"; orig_transcript_id "gnl|WGS:JAAVVJ|G4P62_T003359"; product "alanine--glyoxylate aminotransferase 2"; protein_id "KAF7217270.1"; exon_number "10";
CM025015.1	Genbank	CDS	22755806	22755894	.	+	2	gene_id "G4P62_002088"; transcript_id "gnl|WGS:JAAVVJ|G4P62_T003359"; gbkey "CDS"; gene "agxt2"; locus_tag "G4P62_002088"; orig_transcript_id "gnl|WGS:JAAVVJ|G4P62_T003359"; product "alanine--glyoxylate aminotransferase 2"; protein_id "KAF7217270.1"; exon_number "11";
CM025015.1	Genbank	CDS	22755977	22756126	.	+	0	gene_id "G4P62_002088"; transcript_id "gnl|WGS:JAAVVJ|G4P62_T003359"; gbkey "CDS"; gene "agxt2"; locus_tag "G4P62_002088"; orig_transcript_id "gnl|WGS:JAAVVJ|G4P62_T003359"; product "alanine--glyoxylate aminotransferase 2"; protein_id "KAF7217270.1"; exon_number "12";
CM025015.1	Genbank	CDS	22759965	22760063	.	+	0	gene_id "G4P62_002088"; transcript_id "gnl|WGS:JAAVVJ|G4P62_T003359"; gbkey "CDS"; gene "agxt2"; locus_tag "G4P62_002088"; orig_transcript_id "gnl|WGS:JAAVVJ|G4P62_T003359"; product "alanine--glyoxylate aminotransferase 2"; protein_id "KAF7217270.1"; exon_number "13";
CM025015.1	Genbank	CDS	22760884	22760982	.	+	0	gene_id "G4P62_002088"; transcript_id "gnl|WGS:JAAVVJ|G4P62_T003359"; gbkey "CDS"; gene "agxt2"; locus_tag "G4P62_002088"; orig_transcript_id "gnl|WGS:JAAVVJ|G4P62_T003359"; product "alanine--glyoxylate aminotransferase 2"; protein_id "KAF7217270.1"; exon_number "14";
CM025015.1	Genbank	start_codon	22746870	22746872	.	+	0	gene_id "G4P62_002088"; transcript_id "gnl|WGS:JAAVVJ|G4P62_T003359"; gbkey "CDS"; gene "agxt2"; locus_tag "G4P62_002088"; orig_transcript_id "gnl|WGS:JAAVVJ|G4P62_T003359"; product "alanine--glyoxylate aminotransferase 2"; protein_id "KAF7217270.1"; exon_number "1";
CM025015.1	Genbank	stop_codon	22760983	22760985	.	+	0	gene_id "G4P62_002088"; transcript_id "gnl|WGS:JAAVVJ|G4P62_T003359"; gbkey "CDS"; gene "agxt2"; locus_tag "G4P62_002088"; orig_transcript_id "gnl|WGS:JAAVVJ|G4P62_T003359"; product "alanine--glyoxylate aminotransferase 2"; protein_id "KAF7217270.1"; exon_number "14";
CM025015.1	Genbank	gene	22795000	22812364	.	-	.	gene_id "G4P62_002087"; transcript_id ""; description "dnaJ homolog subfamily C member 21 isoform X1"; gbkey "Gene"; gene "dnajc21"; gene_biotype "protein_coding"; locus_tag "G4P62_002087";
CM025015.1	Genbank	transcript	22795000	22812364	.	-	.	gene_id "G4P62_002087"; transcript_id "gnl|WGS:JAAVVJ|G4P62_T003358"; gbkey "mRNA"; gene "dnajc21"; locus_tag "G4P62_002087"; note "transcript variant X4"; orig_protein_id "gnl|WGS:JAAVVJ|G4P62_P003358"; orig_transcript_id "gnl|WGS:JAAVVJ|G4P62_T003358"; product "DnaJ heat shock protein family (Hsp40) member C21"; transcript_biotype "mRNA";
CM025015.1	Genbank	exon	22811989	22812364	.	-	.	gene_id "G4P62_002087"; transcript_id "gnl|WGS:JAAVVJ|G4P62_T003358"; gene "dnajc21"; locus_tag "G4P62_002087"; note "transcript variant X4"; orig_protein_id "gnl|WGS:JAAVVJ|G4P62_P003358"; orig_transcript_id "gnl|WGS:JAAVVJ|G4P62_T003358"; product "DnaJ heat shock protein family (Hsp40) member C21"; transcript_biotype "mRNA"; exon_number "1";
CM025015.1	Genbank	exon	22809889	22809982	.	-	.	gene_id "G4P62_002087"; transcript_id "gnl|WGS:JAAVVJ|G4P62_T003358"; gene "dnajc21"; locus_tag "G4P62_002087"; note "transcript variant X4"; orig_protein_id "gnl|WGS:JAAVVJ|G4P62_P003358"; orig_transcript_id "gnl|WGS:JAAVVJ|G4P62_T003358"; product "DnaJ heat shock protein family (Hsp40) member C21"; transcript_biotype "mRNA"; exon_number "2";
CM025015.1	Genbank	exon	22809685	22809808	.	-	.	gene_id "G4P62_002087"; transcript_id "gnl|WGS:JAAVVJ|G4P62_T003358"; gene "dnajc21"; locus_tag "G4P62_002087"; note "transcript variant X4"; orig_protein_id "gnl|WGS:JAAVVJ|G4P62_P003358"; orig_transcript_id "gnl|WGS:JAAVVJ|G4P62_T003358"; product "DnaJ heat shock protein family (Hsp40) member C21"; transcript_biotype "mRNA"; exon_number "3";
CM025015.1	Genbank	exon	22805419	22805550	.	-	.	gene_id "G4P62_002087"; transcript_id "gnl|WGS:JAAVVJ|G4P62_T003358"; gene "dnajc21"; locus_tag "G4P62_002087"; note "transcript variant X4"; orig_protein_id "gnl|WGS:JAAVVJ|G4P62_P003358"; orig_transcript_id "gnl|WGS:JAAVVJ|G4P62_T003358"; product "DnaJ heat shock protein family (Hsp40) member C21"; transcript_biotype "mRNA"; exon_number "4";
CM025015.1	Genbank	exon	22804962	22805266	.	-	.	gene_id "G4P62_002087"; transcript_id "gnl|WGS:JAAVVJ|G4P62_T003358"; gene "dnajc21"; locus_tag "G4P62_002087"; note "transcript variant X4"; orig_protein_id "gnl|WGS:JAAVVJ|G4P62_P003358"; orig_transcript_id "gnl|WGS:JAAVVJ|G4P62_T003358"; product "DnaJ heat shock protein family (Hsp40) member C21"; transcript_biotype "mRNA"; exon_number "5";
CM025015.1	Genbank	exon	22804650	22804819	.	-	.	gene_id "G4P62_002087"; transcript_id "gnl|WGS:JAAVVJ|G4P62_T003358"; gene "dnajc21"; locus_tag "G4P62_002087"; note "transcript variant X4"; orig_protein_id "gnl|WGS:JAAVVJ|G4P62_P003358"; orig_transcript_id "gnl|WGS:JAAVVJ|G4P62_T003358"; product "DnaJ heat shock protein family (Hsp40) member C21"; transcript_biotype "mRNA"; exon_number "6";
CM025015.1	Genbank	exon	22800684	22800777	.	-	.	gene_id "G4P62_002087"; transcript_id "gnl|WGS:JAAVVJ|G4P62_T003358"; gene "dnajc21"; locus_tag "G4P62_002087"; note "transcript variant X4"; orig_protein_id "gnl|WGS:JAAVVJ|G4P62_P003358"; orig_transcript_id "gnl|WGS:JAAVVJ|G4P62_T003358"; product "DnaJ heat shock protein family (Hsp40) member C21"; transcript_biotype "mRNA"; exon_number "7";
CM025015.1	Genbank	exon	22800198	22800377	.	-	.	gene_id "G4P62_002087"; transcript_id "gnl|WGS:JAAVVJ|G4P62_T003358"; gene "dnajc21"; locus_tag "G4P62_002087"; note "transcript variant X4"; orig_protein_id "gnl|WGS:JAAVVJ|G4P62_P003358"; orig_transcript_id "gnl|WGS:JAAVVJ|G4P62_T003358"; product "DnaJ heat shock protein family (Hsp40) member C21"; transcript_biotype "mRNA"; exon_number "8";
CM025015.1	Genbank	exon	22800049	22800097	.	-	.	gene_id "G4P62_002087"; transcript_id "gnl|WGS:JAAVVJ|G4P62_T003358"; gene "dnajc21"; locus_tag "G4P62_002087"; note "transcript variant X4"; orig_protein_id "gnl|WGS:JAAVVJ|G4P62_P003358"; orig_transcript_id "gnl|WGS:JAAVVJ|G4P62_T003358"; product "DnaJ heat shock protein family (Hsp40) member C21"; transcript_biotype "mRNA"; exon_number "9";
CM025015.1	Genbank	exon	22799808	22799938	.	-	.	gene_id "G4P62_002087"; transcript_id "gnl|WGS:JAAVVJ|G4P62_T003358"; gene "dnajc21"; locus_tag "G4P62_002087"; note "transcript variant X4"; orig_protein_id "gnl|WGS:JAAVVJ|G4P62_P003358"; orig_transcript_id "gnl|WGS:JAAVVJ|G4P62_T003358"; product "DnaJ heat shock protein family (Hsp40) member C21"; transcript_biotype "mRNA"; exon_number "10";
CM025015.1	Genbank	exon	22795825	22795906	.	-	.	gene_id "G4P62_002087"; transcript_id "gnl|WGS:JAAVVJ|G4P62_T003358"; gene "dnajc21"; locus_tag "G4P62_002087"; note "transcript variant X4"; orig_protein_id "gnl|WGS:JAAVVJ|G4P62_P003358"; orig_transcript_id "gnl|WGS:JAAVVJ|G4P62_T003358"; product "DnaJ heat shock protein family (Hsp40) member C21"; transcript_biotype "mRNA"; exon_number "11";
CM025015.1	Genbank	exon	22795000	22795719	.	-	.	gene_id "G4P62_002087"; transcript_id "gnl|WGS:JAAVVJ|G4P62_T003358"; gene "dnajc21"; locus_tag "G4P62_002087"; note "transcript variant X4"; orig_protein_id "gnl|WGS:JAAVVJ|G4P62_P003358"; orig_transcript_id "gnl|WGS:JAAVVJ|G4P62_T003358"; product "DnaJ heat shock protein family (Hsp40) member C21"; transcript_biotype "mRNA"; exon_number "12";
CM025015.1	Genbank	CDS	22811989	22812085	.	-	0	gene_id "G4P62_002087"; transcript_id "gnl|WGS:JAAVVJ|G4P62_T003358"; gbkey "CDS"; gene "dnajc21"; locus_tag "G4P62_002087"; orig_transcript_id "gnl|WGS:JAAVVJ|G4P62_T003358"; product "transcript variant X4"; protein_id "KAF7217269.1"; exon_number "1";
CM025015.1	Genbank	CDS	22809889	22809982	.	-	2	gene_id "G4P62_002087"; transcript_id "gnl|WGS:JAAVVJ|G4P62_T003358"; gbkey "CDS"; gene "dnajc21"; locus_tag "G4P62_002087"; orig_transcript_id "gnl|WGS:JAAVVJ|G4P62_T003358"; product "transcript variant X4"; protein_id "KAF7217269.1"; exon_number "2";
CM025015.1	Genbank	CDS	22809685	22809808	.	-	1	gene_id "G4P62_002087"; transcript_id "gnl|WGS:JAAVVJ|G4P62_T003358"; gbkey "CDS"; gene "dnajc21"; locus_tag "G4P62_002087"; orig_transcript_id "gnl|WGS:JAAVVJ|G4P62_T003358"; product "transcript variant X4"; protein_id "KAF7217269.1"; exon_number "3";
CM025015.1	Genbank	CDS	22805419	22805550	.	-	0	gene_id "G4P62_002087"; transcript_id "gnl|WGS:JAAVVJ|G4P62_T003358"; gbkey "CDS"; gene "dnajc21"; locus_tag "G4P62_002087"; orig_transcript_id "gnl|WGS:JAAVVJ|G4P62_T003358"; product "transcript variant X4"; protein_id "KAF7217269.1"; exon_number "4";
CM025015.1	Genbank	CDS	22804962	22805266	.	-	0	gene_id "G4P62_002087"; transcript_id "gnl|WGS:JAAVVJ|G4P62_T003358"; gbkey "CDS"; gene "dnajc21"; locus_tag "G4P62_002087"; orig_transcript_id "gnl|WGS:JAAVVJ|G4P62_T003358"; product "transcript variant X4"; protein_id "KAF7217269.1"; exon_number "5";
CM025015.1	Genbank	CDS	22804650	22804819	.	-	1	gene_id "G4P62_002087"; transcript_id "gnl|WGS:JAAVVJ|G4P62_T003358"; gbkey "CDS"; gene "dnajc21"; locus_tag "G4P62_002087"; orig_transcript_id "gnl|WGS:JAAVVJ|G4P62_T003358"; product "transcript variant X4"; protein_id "KAF7217269.1"; exon_number "6";
CM025015.1	Genbank	CDS	22800684	22800777	.	-	2	gene_id "G4P62_002087"; transcript_id "gnl|WGS:JAAVVJ|G4P62_T003358"; gbkey "CDS"; gene "dnajc21"; locus_tag "G4P62_002087"; orig_transcript_id "gnl|WGS:JAAVVJ|G4P62_T003358"; product "transcript variant X4"; protein_id "KAF7217269.1"; exon_number "7";
CM025015.1	Genbank	CDS	22800198	22800377	.	-	1	gene_id "G4P62_002087"; transcript_id "gnl|WGS:JAAVVJ|G4P62_T003358"; gbkey "CDS"; gene "dnajc21"; locus_tag "G4P62_002087"; orig_transcript_id "gnl|WGS:JAAVVJ|G4P62_T003358"; product "transcript variant X4"; protein_id "KAF7217269.1"; exon_number "8";
CM025015.1	Genbank	CDS	22800049	22800097	.	-	1	gene_id "G4P62_002087"; transcript_id "gnl|WGS:JAAVVJ|G4P62_T003358"; gbkey "CDS"; gene "dnajc21"; locus_tag "G4P62_002087"; orig_transcript_id "gnl|WGS:JAAVVJ|G4P62_T003358"; product "transcript variant X4"; protein_id "KAF7217269.1"; exon_number "9";
CM025015.1	Genbank	CDS	22799808	22799938	.	-	0	gene_id "G4P62_002087"; transcript_id "gnl|WGS:JAAVVJ|G4P62_T003358"; gbkey "CDS"; gene "dnajc21"; locus_tag "G4P62_002087"; orig_transcript_id "gnl|WGS:JAAVVJ|G4P62_T003358"; product "transcript variant X4"; protein_id "KAF7217269.1"; exon_number "10";
CM025015.1	Genbank	CDS	22795825	22795906	.	-	1	gene_id "G4P62_002087"; transcript_id "gnl|WGS:JAAVVJ|G4P62_T003358"; gbkey "CDS"; gene "dnajc21"; locus_tag "G4P62_002087"; orig_transcript_id "gnl|WGS:JAAVVJ|G4P62_T003358"; product "transcript variant X4"; protein_id "KAF7217269.1"; exon_number "11";
CM025015.1	Genbank	CDS	22795561	22795719	.	-	0	gene_id "G4P62_002087"; transcript_id "gnl|WGS:JAAVVJ|G4P62_T003358"; gbkey "CDS"; gene "dnajc21"; locus_tag "G4P62_002087"; orig_transcript_id "gnl|WGS:JAAVVJ|G4P62_T003358"; product "transcript variant X4"; protein_id "KAF7217269.1"; exon_number "12";
CM025015.1	Genbank	start_codon	22812083	22812085	.	-	0	gene_id "G4P62_002087"; transcript_id "gnl|WGS:JAAVVJ|G4P62_T003358"; gbkey "CDS"; gene "dnajc21"; locus_tag "G4P62_002087"; orig_transcript_id "gnl|WGS:JAAVVJ|G4P62_T003358"; product "transcript variant X4"; protein_id "KAF7217269.1"; exon_number "1";
CM025015.1	Genbank	stop_codon	22795558	22795560	.	-	0	gene_id "G4P62_002087"; transcript_id "gnl|WGS:JAAVVJ|G4P62_T003358"; gbkey "CDS"; gene "dnajc21"; locus_tag "G4P62_002087"; orig_transcript_id "gnl|WGS:JAAVVJ|G4P62_T003358"; product "transcript variant X4"; protein_id "KAF7217269.1"; exon_number "12";
CM025015.1	Genbank	transcript	22795000	22812364	.	-	.	gene_id "G4P62_002087"; transcript_id "gnl|WGS:JAAVVJ|G4P62_T003357"; gbkey "mRNA"; gene "dnajc21"; locus_tag "G4P62_002087"; note "transcript variant X3"; orig_protein_id "gnl|WGS:JAAVVJ|G4P62_P003357"; orig_transcript_id "gnl|WGS:JAAVVJ|G4P62_T003357"; product "DnaJ heat shock protein family (Hsp40) member C21"; transcript_biotype "mRNA";
CM025015.1	Genbank	exon	22811989	22812364	.	-	.	gene_id "G4P62_002087"; transcript_id "gnl|WGS:JAAVVJ|G4P62_T003357"; gene "dnajc21"; locus_tag "G4P62_002087"; note "transcript variant X3"; orig_protein_id "gnl|WGS:JAAVVJ|G4P62_P003357"; orig_transcript_id "gnl|WGS:JAAVVJ|G4P62_T003357"; product "DnaJ heat shock protein family (Hsp40) member C21"; transcript_biotype "mRNA"; exon_number "1";
CM025015.1	Genbank	exon	22809889	22809982	.	-	.	gene_id "G4P62_002087"; transcript_id "gnl|WGS:JAAVVJ|G4P62_T003357"; gene "dnajc21"; locus_tag "G4P62_002087"; note "transcript variant X3"; orig_protein_id "gnl|WGS:JAAVVJ|G4P62_P003357"; orig_transcript_id "gnl|WGS:JAAVVJ|G4P62_T003357"; product "DnaJ heat shock protein family (Hsp40) member C21"; transcript_biotype "mRNA"; exon_number "2";
CM025015.1	Genbank	exon	22809685	22809808	.	-	.	gene_id "G4P62_002087"; transcript_id "gnl|WGS:JAAVVJ|G4P62_T003357"; gene "dnajc21"; locus_tag "G4P62_002087"; note "transcript variant X3"; orig_protein_id "gnl|WGS:JAAVVJ|G4P62_P003357"; orig_transcript_id "gnl|WGS:JAAVVJ|G4P62_T003357"; product "DnaJ heat shock protein family (Hsp40) member C21"; transcript_biotype "mRNA"; exon_number "3";
CM025015.1	Genbank	exon	22805419	22805550	.	-	.	gene_id "G4P62_002087"; transcript_id "gnl|WGS:JAAVVJ|G4P62_T003357"; gene "dnajc21"; locus_tag "G4P62_002087"; note "transcript variant X3"; orig_protein_id "gnl|WGS:JAAVVJ|G4P62_P003357"; orig_transcript_id "gnl|WGS:JAAVVJ|G4P62_T003357"; product "DnaJ heat shock protein family (Hsp40) member C21"; transcript_biotype "mRNA"; exon_number "4";
CM025015.1	Genbank	exon	22804962	22805266	.	-	.	gene_id "G4P62_002087"; transcript_id "gnl|WGS:JAAVVJ|G4P62_T003357"; gene "dnajc21"; locus_tag "G4P62_002087"; note "transcript variant X3"; orig_protein_id "gnl|WGS:JAAVVJ|G4P62_P003357"; orig_transcript_id "gnl|WGS:JAAVVJ|G4P62_T003357"; product "DnaJ heat shock protein family (Hsp40) member C21"; transcript_biotype "mRNA"; exon_number "5";
CM025015.1	Genbank	exon	22804650	22804819	.	-	.	gene_id "G4P62_002087"; transcript_id "gnl|WGS:JAAVVJ|G4P62_T003357"; gene "dnajc21"; locus_tag "G4P62_002087"; note "transcript variant X3"; orig_protein_id "gnl|WGS:JAAVVJ|G4P62_P003357"; orig_transcript_id "gnl|WGS:JAAVVJ|G4P62_T003357"; product "DnaJ heat shock protein family (Hsp40) member C21"; transcript_biotype "mRNA"; exon_number "6";
CM025015.1	Genbank	exon	22800684	22800777	.	-	.	gene_id "G4P62_002087"; transcript_id "gnl|WGS:JAAVVJ|G4P62_T003357"; gene "dnajc21"; locus_tag "G4P62_002087"; note "transcript variant X3"; orig_protein_id "gnl|WGS:JAAVVJ|G4P62_P003357"; orig_transcript_id "gnl|WGS:JAAVVJ|G4P62_T003357"; product "DnaJ heat shock protein family (Hsp40) member C21"; transcript_biotype "mRNA"; exon_number "7";
CM025015.1	Genbank	exon	22800198	22800377	.	-	.	gene_id "G4P62_002087"; transcript_id "gnl|WGS:JAAVVJ|G4P62_T003357"; gene "dnajc21"; locus_tag "G4P62_002087"; note "transcript variant X3"; orig_protein_id "gnl|WGS:JAAVVJ|G4P62_P003357"; orig_transcript_id "gnl|WGS:JAAVVJ|G4P62_T003357"; product "DnaJ heat shock protein family (Hsp40) member C21"; transcript_biotype "mRNA"; exon_number "8";
CM025015.1	Genbank	exon	22800049	22800097	.	-	.	gene_id "G4P62_002087"; transcript_id "gnl|WGS:JAAVVJ|G4P62_T003357"; gene "dnajc21"; locus_tag "G4P62_002087"; note "transcript variant X3"; orig_protein_id "gnl|WGS:JAAVVJ|G4P62_P003357"; orig_transcript_id "gnl|WGS:JAAVVJ|G4P62_T003357"; product "DnaJ heat shock protein family (Hsp40) member C21"; transcript_biotype "mRNA"; exon_number "9";
CM025015.1	Genbank	exon	22799808	22799938	.	-	.	gene_id "G4P62_002087"; transcript_id "gnl|WGS:JAAVVJ|G4P62_T003357"; gene "dnajc21"; locus_tag "G4P62_002087"; note "transcript variant X3"; orig_protein_id "gnl|WGS:JAAVVJ|G4P62_P003357"; orig_transcript_id "gnl|WGS:JAAVVJ|G4P62_T003357"; product "DnaJ heat shock protein family (Hsp40) member C21"; transcript_biotype "mRNA"; exon_number "10";
CM025015.1	Genbank	exon	22795825	22795909	.	-	.	gene_id "G4P62_002087"; transcript_id "gnl|WGS:JAAVVJ|G4P62_T003357"; gene "dnajc21"; locus_tag "G4P62_002087"; note "transcript variant X3"; orig_protein_id "gnl|WGS:JAAVVJ|G4P62_P003357"; orig_transcript_id "gnl|WGS:JAAVVJ|G4P62_T003357"; product "DnaJ heat shock protein family (Hsp40) member C21"; transcript_biotype "mRNA"; exon_number "11";
CM025015.1	Genbank	exon	22795000	22795719	.	-	.	gene_id "G4P62_002087"; transcript_id "gnl|WGS:JAAVVJ|G4P62_T003357"; gene "dnajc21"; locus_tag "G4P62_002087"; note "transcript variant X3"; orig_protein_id "gnl|WGS:JAAVVJ|G4P62_P003357"; orig_transcript_id "gnl|WGS:JAAVVJ|G4P62_T003357"; product "DnaJ heat shock protein family (Hsp40) member C21"; transcript_biotype "mRNA"; exon_number "12";
CM025015.1	Genbank	CDS	22811989	22812085	.	-	0	gene_id "G4P62_002087"; transcript_id "gnl|WGS:JAAVVJ|G4P62_T003357"; gbkey "CDS"; gene "dnajc21"; locus_tag "G4P62_002087"; orig_transcript_id "gnl|WGS:JAAVVJ|G4P62_T003357"; product "transcript variant X3"; protein_id "KAF7217268.1"; exon_number "1";
CM025015.1	Genbank	CDS	22809889	22809982	.	-	2	gene_id "G4P62_002087"; transcript_id "gnl|WGS:JAAVVJ|G4P62_T003357"; gbkey "CDS"; gene "dnajc21"; locus_tag "G4P62_002087"; orig_transcript_id "gnl|WGS:JAAVVJ|G4P62_T003357"; product "transcript variant X3"; protein_id "KAF7217268.1"; exon_number "2";
CM025015.1	Genbank	CDS	22809685	22809808	.	-	1	gene_id "G4P62_002087"; transcript_id "gnl|WGS:JAAVVJ|G4P62_T003357"; gbkey "CDS"; gene "dnajc21"; locus_tag "G4P62_002087"; orig_transcript_id "gnl|WGS:JAAVVJ|G4P62_T003357"; product "transcript variant X3"; protein_id "KAF7217268.1"; exon_number "3";
CM025015.1	Genbank	CDS	22805419	22805550	.	-	0	gene_id "G4P62_002087"; transcript_id "gnl|WGS:JAAVVJ|G4P62_T003357"; gbkey "CDS"; gene "dnajc21"; locus_tag "G4P62_002087"; orig_transcript_id "gnl|WGS:JAAVVJ|G4P62_T003357"; product "transcript variant X3"; protein_id "KAF7217268.1"; exon_number "4";
CM025015.1	Genbank	CDS	22804962	22805266	.	-	0	gene_id "G4P62_002087"; transcript_id "gnl|WGS:JAAVVJ|G4P62_T003357"; gbkey "CDS"; gene "dnajc21"; locus_tag "G4P62_002087"; orig_transcript_id "gnl|WGS:JAAVVJ|G4P62_T003357"; product "transcript variant X3"; protein_id "KAF7217268.1"; exon_number "5";
CM025015.1	Genbank	CDS	22804650	22804819	.	-	1	gene_id "G4P62_002087"; transcript_id "gnl|WGS:JAAVVJ|G4P62_T003357"; gbkey "CDS"; gene "dnajc21"; locus_tag "G4P62_002087"; orig_transcript_id "gnl|WGS:JAAVVJ|G4P62_T003357"; product "transcript variant X3"; protein_id "KAF7217268.1"; exon_number "6";
CM025015.1	Genbank	CDS	22800684	22800777	.	-	2	gene_id "G4P62_002087"; transcript_id "gnl|WGS:JAAVVJ|G4P62_T003357"; gbkey "CDS"; gene "dnajc21"; locus_tag "G4P62_002087"; orig_transcript_id "gnl|WGS:JAAVVJ|G4P62_T003357"; product "transcript variant X3"; protein_id "KAF7217268.1"; exon_number "7";
CM025015.1	Genbank	CDS	22800198	22800377	.	-	1	gene_id "G4P62_002087"; transcript_id "gnl|WGS:JAAVVJ|G4P62_T003357"; gbkey "CDS"; gene "dnajc21"; locus_tag "G4P62_002087"; orig_transcript_id "gnl|WGS:JAAVVJ|G4P62_T003357"; product "transcript variant X3"; protein_id "KAF7217268.1"; exon_number "8";
CM025015.1	Genbank	CDS	22800049	22800097	.	-	1	gene_id "G4P62_002087"; transcript_id "gnl|WGS:JAAVVJ|G4P62_T003357"; gbkey "CDS"; gene "dnajc21"; locus_tag "G4P62_002087"; orig_transcript_id "gnl|WGS:JAAVVJ|G4P62_T003357"; product "transcript variant X3"; protein_id "KAF7217268.1"; exon_number "9";
CM025015.1	Genbank	CDS	22799808	22799938	.	-	0	gene_id "G4P62_002087"; transcript_id "gnl|WGS:JAAVVJ|G4P62_T003357"; gbkey "CDS"; gene "dnajc21"; locus_tag "G4P62_002087"; orig_transcript_id "gnl|WGS:JAAVVJ|G4P62_T003357"; product "transcript variant X3"; protein_id "KAF7217268.1"; exon_number "10";
CM025015.1	Genbank	CDS	22795825	22795909	.	-	1	gene_id "G4P62_002087"; transcript_id "gnl|WGS:JAAVVJ|G4P62_T003357"; gbkey "CDS"; gene "dnajc21"; locus_tag "G4P62_002087"; orig_transcript_id "gnl|WGS:JAAVVJ|G4P62_T003357"; product "transcript variant X3"; protein_id "KAF7217268.1"; exon_number "11";
CM025015.1	Genbank	CDS	22795561	22795719	.	-	0	gene_id "G4P62_002087"; transcript_id "gnl|WGS:JAAVVJ|G4P62_T003357"; gbkey "CDS"; gene "dnajc21"; locus_tag "G4P62_002087"; orig_transcript_id "gnl|WGS:JAAVVJ|G4P62_T003357"; product "transcript variant X3"; protein_id "KAF7217268.1"; exon_number "12";
CM025015.1	Genbank	start_codon	22812083	22812085	.	-	0	gene_id "G4P62_002087"; transcript_id "gnl|WGS:JAAVVJ|G4P62_T003357"; gbkey "CDS"; gene "dnajc21"; locus_tag "G4P62_002087"; orig_transcript_id "gnl|WGS:JAAVVJ|G4P62_T003357"; product "transcript variant X3"; protein_id "KAF7217268.1"; exon_number "1";
CM025015.1	Genbank	stop_codon	22795558	22795560	.	-	0	gene_id "G4P62_002087"; transcript_id "gnl|WGS:JAAVVJ|G4P62_T003357"; gbkey "CDS"; gene "dnajc21"; locus_tag "G4P62_002087"; orig_transcript_id "gnl|WGS:JAAVVJ|G4P62_T003357"; product "transcript variant X3"; protein_id "KAF7217268.1"; exon_number "12";
CM025015.1	Genbank	transcript	22795000	22812364	.	-	.	gene_id "G4P62_002087"; transcript_id "gnl|WGS:JAAVVJ|G4P62_T003356"; gbkey "mRNA"; gene "dnajc21"; locus_tag "G4P62_002087"; note "transcript variant X2"; orig_protein_id "gnl|WGS:JAAVVJ|G4P62_P003356"; orig_transcript_id "gnl|WGS:JAAVVJ|G4P62_T003356"; product "DnaJ heat shock protein family (Hsp40) member C21"; transcript_biotype "mRNA";
CM025015.1	Genbank	exon	22811989	22812364	.	-	.	gene_id "G4P62_002087"; transcript_id "gnl|WGS:JAAVVJ|G4P62_T003356"; gene "dnajc21"; locus_tag "G4P62_002087"; note "transcript variant X2"; orig_protein_id "gnl|WGS:JAAVVJ|G4P62_P003356"; orig_transcript_id "gnl|WGS:JAAVVJ|G4P62_T003356"; product "DnaJ heat shock protein family (Hsp40) member C21"; transcript_biotype "mRNA"; exon_number "1";
CM025015.1	Genbank	exon	22809889	22809982	.	-	.	gene_id "G4P62_002087"; transcript_id "gnl|WGS:JAAVVJ|G4P62_T003356"; gene "dnajc21"; locus_tag "G4P62_002087"; note "transcript variant X2"; orig_protein_id "gnl|WGS:JAAVVJ|G4P62_P003356"; orig_transcript_id "gnl|WGS:JAAVVJ|G4P62_T003356"; product "DnaJ heat shock protein family (Hsp40) member C21"; transcript_biotype "mRNA"; exon_number "2";
CM025015.1	Genbank	exon	22809685	22809808	.	-	.	gene_id "G4P62_002087"; transcript_id "gnl|WGS:JAAVVJ|G4P62_T003356"; gene "dnajc21"; locus_tag "G4P62_002087"; note "transcript variant X2"; orig_protein_id "gnl|WGS:JAAVVJ|G4P62_P003356"; orig_transcript_id "gnl|WGS:JAAVVJ|G4P62_T003356"; product "DnaJ heat shock protein family (Hsp40) member C21"; transcript_biotype "mRNA"; exon_number "3";
CM025015.1	Genbank	exon	22805419	22805550	.	-	.	gene_id "G4P62_002087"; transcript_id "gnl|WGS:JAAVVJ|G4P62_T003356"; gene "dnajc21"; locus_tag "G4P62_002087"; note "transcript variant X2"; orig_protein_id "gnl|WGS:JAAVVJ|G4P62_P003356"; orig_transcript_id "gnl|WGS:JAAVVJ|G4P62_T003356"; product "DnaJ heat shock protein family (Hsp40) member C21"; transcript_biotype "mRNA"; exon_number "4";
CM025015.1	Genbank	exon	22804962	22805266	.	-	.	gene_id "G4P62_002087"; transcript_id "gnl|WGS:JAAVVJ|G4P62_T003356"; gene "dnajc21"; locus_tag "G4P62_002087"; note "transcript variant X2"; orig_protein_id "gnl|WGS:JAAVVJ|G4P62_P003356"; orig_transcript_id "gnl|WGS:JAAVVJ|G4P62_T003356"; product "DnaJ heat shock protein family (Hsp40) member C21"; transcript_biotype "mRNA"; exon_number "5";
CM025015.1	Genbank	exon	22804650	22804819	.	-	.	gene_id "G4P62_002087"; transcript_id "gnl|WGS:JAAVVJ|G4P62_T003356"; gene "dnajc21"; locus_tag "G4P62_002087"; note "transcript variant X2"; orig_protein_id "gnl|WGS:JAAVVJ|G4P62_P003356"; orig_transcript_id "gnl|WGS:JAAVVJ|G4P62_T003356"; product "DnaJ heat shock protein family (Hsp40) member C21"; transcript_biotype "mRNA"; exon_number "6";
CM025015.1	Genbank	exon	22800684	22800777	.	-	.	gene_id "G4P62_002087"; transcript_id "gnl|WGS:JAAVVJ|G4P62_T003356"; gene "dnajc21"; locus_tag "G4P62_002087"; note "transcript variant X2"; orig_protein_id "gnl|WGS:JAAVVJ|G4P62_P003356"; orig_transcript_id "gnl|WGS:JAAVVJ|G4P62_T003356"; product "DnaJ heat shock protein family (Hsp40) member C21"; transcript_biotype "mRNA"; exon_number "7";
CM025015.1	Genbank	exon	22800198	22800377	.	-	.	gene_id "G4P62_002087"; transcript_id "gnl|WGS:JAAVVJ|G4P62_T003356"; gene "dnajc21"; locus_tag "G4P62_002087"; note "transcript variant X2"; orig_protein_id "gnl|WGS:JAAVVJ|G4P62_P003356"; orig_transcript_id "gnl|WGS:JAAVVJ|G4P62_T003356"; product "DnaJ heat shock protein family (Hsp40) member C21"; transcript_biotype "mRNA"; exon_number "8";
CM025015.1	Genbank	exon	22800049	22800118	.	-	.	gene_id "G4P62_002087"; transcript_id "gnl|WGS:JAAVVJ|G4P62_T003356"; gene "dnajc21"; locus_tag "G4P62_002087"; note "transcript variant X2"; orig_protein_id "gnl|WGS:JAAVVJ|G4P62_P003356"; orig_transcript_id "gnl|WGS:JAAVVJ|G4P62_T003356"; product "DnaJ heat shock protein family (Hsp40) member C21"; transcript_biotype "mRNA"; exon_number "9";
CM025015.1	Genbank	exon	22799808	22799938	.	-	.	gene_id "G4P62_002087"; transcript_id "gnl|WGS:JAAVVJ|G4P62_T003356"; gene "dnajc21"; locus_tag "G4P62_002087"; note "transcript variant X2"; orig_protein_id "gnl|WGS:JAAVVJ|G4P62_P003356"; orig_transcript_id "gnl|WGS:JAAVVJ|G4P62_T003356"; product "DnaJ heat shock protein family (Hsp40) member C21"; transcript_biotype "mRNA"; exon_number "10";
CM025015.1	Genbank	exon	22795825	22795906	.	-	.	gene_id "G4P62_002087"; transcript_id "gnl|WGS:JAAVVJ|G4P62_T003356"; gene "dnajc21"; locus_tag "G4P62_002087"; note "transcript variant X2"; orig_protein_id "gnl|WGS:JAAVVJ|G4P62_P003356"; orig_transcript_id "gnl|WGS:JAAVVJ|G4P62_T003356"; product "DnaJ heat shock protein family (Hsp40) member C21"; transcript_biotype "mRNA"; exon_number "11";
CM025015.1	Genbank	exon	22795000	22795719	.	-	.	gene_id "G4P62_002087"; transcript_id "gnl|WGS:JAAVVJ|G4P62_T003356"; gene "dnajc21"; locus_tag "G4P62_002087"; note "transcript variant X2"; orig_protein_id "gnl|WGS:JAAVVJ|G4P62_P003356"; orig_transcript_id "gnl|WGS:JAAVVJ|G4P62_T003356"; product "DnaJ heat shock protein family (Hsp40) member C21"; transcript_biotype "mRNA"; exon_number "12";
CM025015.1	Genbank	CDS	22811989	22812085	.	-	0	gene_id "G4P62_002087"; transcript_id "gnl|WGS:JAAVVJ|G4P62_T003356"; gbkey "CDS"; gene "dnajc21"; locus_tag "G4P62_002087"; orig_transcript_id "gnl|WGS:JAAVVJ|G4P62_T003356"; product "transcript variant X2"; protein_id "KAF7217267.1"; exon_number "1";
CM025015.1	Genbank	CDS	22809889	22809982	.	-	2	gene_id "G4P62_002087"; transcript_id "gnl|WGS:JAAVVJ|G4P62_T003356"; gbkey "CDS"; gene "dnajc21"; locus_tag "G4P62_002087"; orig_transcript_id "gnl|WGS:JAAVVJ|G4P62_T003356"; product "transcript variant X2"; protein_id "KAF7217267.1"; exon_number "2";
CM025015.1	Genbank	CDS	22809685	22809808	.	-	1	gene_id "G4P62_002087"; transcript_id "gnl|WGS:JAAVVJ|G4P62_T003356"; gbkey "CDS"; gene "dnajc21"; locus_tag "G4P62_002087"; orig_transcript_id "gnl|WGS:JAAVVJ|G4P62_T003356"; product "transcript variant X2"; protein_id "KAF7217267.1"; exon_number "3";
CM025015.1	Genbank	CDS	22805419	22805550	.	-	0	gene_id "G4P62_002087"; transcript_id "gnl|WGS:JAAVVJ|G4P62_T003356"; gbkey "CDS"; gene "dnajc21"; locus_tag "G4P62_002087"; orig_transcript_id "gnl|WGS:JAAVVJ|G4P62_T003356"; product "transcript variant X2"; protein_id "KAF7217267.1"; exon_number "4";
CM025015.1	Genbank	CDS	22804962	22805266	.	-	0	gene_id "G4P62_002087"; transcript_id "gnl|WGS:JAAVVJ|G4P62_T003356"; gbkey "CDS"; gene "dnajc21"; locus_tag "G4P62_002087"; orig_transcript_id "gnl|WGS:JAAVVJ|G4P62_T003356"; product "transcript variant X2"; protein_id "KAF7217267.1"; exon_number "5";
CM025015.1	Genbank	CDS	22804650	22804819	.	-	1	gene_id "G4P62_002087"; transcript_id "gnl|WGS:JAAVVJ|G4P62_T003356"; gbkey "CDS"; gene "dnajc21"; locus_tag "G4P62_002087"; orig_transcript_id "gnl|WGS:JAAVVJ|G4P62_T003356"; product "transcript variant X2"; protein_id "KAF7217267.1"; exon_number "6";
CM025015.1	Genbank	CDS	22800684	22800777	.	-	2	gene_id "G4P62_002087"; transcript_id "gnl|WGS:JAAVVJ|G4P62_T003356"; gbkey "CDS"; gene "dnajc21"; locus_tag "G4P62_002087"; orig_transcript_id "gnl|WGS:JAAVVJ|G4P62_T003356"; product "transcript variant X2"; protein_id "KAF7217267.1"; exon_number "7";
CM025015.1	Genbank	CDS	22800198	22800377	.	-	1	gene_id "G4P62_002087"; transcript_id "gnl|WGS:JAAVVJ|G4P62_T003356"; gbkey "CDS"; gene "dnajc21"; locus_tag "G4P62_002087"; orig_transcript_id "gnl|WGS:JAAVVJ|G4P62_T003356"; product "transcript variant X2"; protein_id "KAF7217267.1"; exon_number "8";
CM025015.1	Genbank	CDS	22800049	22800118	.	-	1	gene_id "G4P62_002087"; transcript_id "gnl|WGS:JAAVVJ|G4P62_T003356"; gbkey "CDS"; gene "dnajc21"; locus_tag "G4P62_002087"; orig_transcript_id "gnl|WGS:JAAVVJ|G4P62_T003356"; product "transcript variant X2"; protein_id "KAF7217267.1"; exon_number "9";
CM025015.1	Genbank	CDS	22799808	22799938	.	-	0	gene_id "G4P62_002087"; transcript_id "gnl|WGS:JAAVVJ|G4P62_T003356"; gbkey "CDS"; gene "dnajc21"; locus_tag "G4P62_002087"; orig_transcript_id "gnl|WGS:JAAVVJ|G4P62_T003356"; product "transcript variant X2"; protein_id "KAF7217267.1"; exon_number "10";
CM025015.1	Genbank	CDS	22795825	22795906	.	-	1	gene_id "G4P62_002087"; transcript_id "gnl|WGS:JAAVVJ|G4P62_T003356"; gbkey "CDS"; gene "dnajc21"; locus_tag "G4P62_002087"; orig_transcript_id "gnl|WGS:JAAVVJ|G4P62_T003356"; product "transcript variant X2"; protein_id "KAF7217267.1"; exon_number "11";
CM025015.1	Genbank	CDS	22795561	22795719	.	-	0	gene_id "G4P62_002087"; transcript_id "gnl|WGS:JAAVVJ|G4P62_T003356"; gbkey "CDS"; gene "dnajc21"; locus_tag "G4P62_002087"; orig_transcript_id "gnl|WGS:JAAVVJ|G4P62_T003356"; product "transcript variant X2"; protein_id "KAF7217267.1"; exon_number "12";
CM025015.1	Genbank	start_codon	22812083	22812085	.	-	0	gene_id "G4P62_002087"; transcript_id "gnl|WGS:JAAVVJ|G4P62_T003356"; gbkey "CDS"; gene "dnajc21"; locus_tag "G4P62_002087"; orig_transcript_id "gnl|WGS:JAAVVJ|G4P62_T003356"; product "transcript variant X2"; protein_id "KAF7217267.1"; exon_number "1";
CM025015.1	Genbank	stop_codon	22795558	22795560	.	-	0	gene_id "G4P62_002087"; transcript_id "gnl|WGS:JAAVVJ|G4P62_T003356"; gbkey "CDS"; gene "dnajc21"; locus_tag "G4P62_002087"; orig_transcript_id "gnl|WGS:JAAVVJ|G4P62_T003356"; product "transcript variant X2"; protein_id "KAF7217267.1"; exon_number "12";
CM025015.1	Genbank	transcript	22795000	22812364	.	-	.	gene_id "G4P62_002087"; transcript_id "gnl|WGS:JAAVVJ|G4P62_T003355"; gbkey "mRNA"; gene "dnajc21"; locus_tag "G4P62_002087"; note "transcript variant X1"; orig_protein_id "gnl|WGS:JAAVVJ|G4P62_P003355"; orig_transcript_id "gnl|WGS:JAAVVJ|G4P62_T003355"; product "DnaJ heat shock protein family (Hsp40) member C21"; transcript_biotype "mRNA";
CM025015.1	Genbank	exon	22811989	22812364	.	-	.	gene_id "G4P62_002087"; transcript_id "gnl|WGS:JAAVVJ|G4P62_T003355"; gene "dnajc21"; locus_tag "G4P62_002087"; note "transcript variant X1"; orig_protein_id "gnl|WGS:JAAVVJ|G4P62_P003355"; orig_transcript_id "gnl|WGS:JAAVVJ|G4P62_T003355"; product "DnaJ heat shock protein family (Hsp40) member C21"; transcript_biotype "mRNA"; exon_number "1";
CM025015.1	Genbank	exon	22809889	22809982	.	-	.	gene_id "G4P62_002087"; transcript_id "gnl|WGS:JAAVVJ|G4P62_T003355"; gene "dnajc21"; locus_tag "G4P62_002087"; note "transcript variant X1"; orig_protein_id "gnl|WGS:JAAVVJ|G4P62_P003355"; orig_transcript_id "gnl|WGS:JAAVVJ|G4P62_T003355"; product "DnaJ heat shock protein family (Hsp40) member C21"; transcript_biotype "mRNA"; exon_number "2";
CM025015.1	Genbank	exon	22809685	22809808	.	-	.	gene_id "G4P62_002087"; transcript_id "gnl|WGS:JAAVVJ|G4P62_T003355"; gene "dnajc21"; locus_tag "G4P62_002087"; note "transcript variant X1"; orig_protein_id "gnl|WGS:JAAVVJ|G4P62_P003355"; orig_transcript_id "gnl|WGS:JAAVVJ|G4P62_T003355"; product "DnaJ heat shock protein family (Hsp40) member C21"; transcript_biotype "mRNA"; exon_number "3";
CM025015.1	Genbank	exon	22805419	22805550	.	-	.	gene_id "G4P62_002087"; transcript_id "gnl|WGS:JAAVVJ|G4P62_T003355"; gene "dnajc21"; locus_tag "G4P62_002087"; note "transcript variant X1"; orig_protein_id "gnl|WGS:JAAVVJ|G4P62_P003355"; orig_transcript_id "gnl|WGS:JAAVVJ|G4P62_T003355"; product "DnaJ heat shock protein family (Hsp40) member C21"; transcript_biotype "mRNA"; exon_number "4";
CM025015.1	Genbank	exon	22804962	22805266	.	-	.	gene_id "G4P62_002087"; transcript_id "gnl|WGS:JAAVVJ|G4P62_T003355"; gene "dnajc21"; locus_tag "G4P62_002087"; note "transcript variant X1"; orig_protein_id "gnl|WGS:JAAVVJ|G4P62_P003355"; orig_transcript_id "gnl|WGS:JAAVVJ|G4P62_T003355"; product "DnaJ heat shock protein family (Hsp40) member C21"; transcript_biotype "mRNA"; exon_number "5";
CM025015.1	Genbank	exon	22804650	22804819	.	-	.	gene_id "G4P62_002087"; transcript_id "gnl|WGS:JAAVVJ|G4P62_T003355"; gene "dnajc21"; locus_tag "G4P62_002087"; note "transcript variant X1"; orig_protein_id "gnl|WGS:JAAVVJ|G4P62_P003355"; orig_transcript_id "gnl|WGS:JAAVVJ|G4P62_T003355"; product "DnaJ heat shock protein family (Hsp40) member C21"; transcript_biotype "mRNA"; exon_number "6";
CM025015.1	Genbank	exon	22800684	22800777	.	-	.	gene_id "G4P62_002087"; transcript_id "gnl|WGS:JAAVVJ|G4P62_T003355"; gene "dnajc21"; locus_tag "G4P62_002087"; note "transcript variant X1"; orig_protein_id "gnl|WGS:JAAVVJ|G4P62_P003355"; orig_transcript_id "gnl|WGS:JAAVVJ|G4P62_T003355"; product "DnaJ heat shock protein family (Hsp40) member C21"; transcript_biotype "mRNA"; exon_number "7";
CM025015.1	Genbank	exon	22800198	22800377	.	-	.	gene_id "G4P62_002087"; transcript_id "gnl|WGS:JAAVVJ|G4P62_T003355"; gene "dnajc21"; locus_tag "G4P62_002087"; note "transcript variant X1"; orig_protein_id "gnl|WGS:JAAVVJ|G4P62_P003355"; orig_transcript_id "gnl|WGS:JAAVVJ|G4P62_T003355"; product "DnaJ heat shock protein family (Hsp40) member C21"; transcript_biotype "mRNA"; exon_number "8";
CM025015.1	Genbank	exon	22800049	22800118	.	-	.	gene_id "G4P62_002087"; transcript_id "gnl|WGS:JAAVVJ|G4P62_T003355"; gene "dnajc21"; locus_tag "G4P62_002087"; note "transcript variant X1"; orig_protein_id "gnl|WGS:JAAVVJ|G4P62_P003355"; orig_transcript_id "gnl|WGS:JAAVVJ|G4P62_T003355"; product "DnaJ heat shock protein family (Hsp40) member C21"; transcript_biotype "mRNA"; exon_number "9";
CM025015.1	Genbank	exon	22799808	22799938	.	-	.	gene_id "G4P62_002087"; transcript_id "gnl|WGS:JAAVVJ|G4P62_T003355"; gene "dnajc21"; locus_tag "G4P62_002087"; note "transcript variant X1"; orig_protein_id "gnl|WGS:JAAVVJ|G4P62_P003355"; orig_transcript_id "gnl|WGS:JAAVVJ|G4P62_T003355"; product "DnaJ heat shock protein family (Hsp40) member C21"; transcript_biotype "mRNA"; exon_number "10";
CM025015.1	Genbank	exon	22795825	22795909	.	-	.	gene_id "G4P62_002087"; transcript_id "gnl|WGS:JAAVVJ|G4P62_T003355"; gene "dnajc21"; locus_tag "G4P62_002087"; note "transcript variant X1"; orig_protein_id "gnl|WGS:JAAVVJ|G4P62_P003355"; orig_transcript_id "gnl|WGS:JAAVVJ|G4P62_T003355"; product "DnaJ heat shock protein family (Hsp40) member C21"; transcript_biotype "mRNA"; exon_number "11";
CM025015.1	Genbank	exon	22795000	22795719	.	-	.	gene_id "G4P62_002087"; transcript_id "gnl|WGS:JAAVVJ|G4P62_T003355"; gene "dnajc21"; locus_tag "G4P62_002087"; note "transcript variant X1"; orig_protein_id "gnl|WGS:JAAVVJ|G4P62_P003355"; orig_transcript_id "gnl|WGS:JAAVVJ|G4P62_T003355"; product "DnaJ heat shock protein family (Hsp40) member C21"; transcript_biotype "mRNA"; exon_number "12";
CM025015.1	Genbank	CDS	22811989	22812085	.	-	0	gene_id "G4P62_002087"; transcript_id "gnl|WGS:JAAVVJ|G4P62_T003355"; gbkey "CDS"; gene "dnajc21"; locus_tag "G4P62_002087"; orig_transcript_id "gnl|WGS:JAAVVJ|G4P62_T003355"; product "transcript variant X1"; protein_id "KAF7217266.1"; exon_number "1";
CM025015.1	Genbank	CDS	22809889	22809982	.	-	2	gene_id "G4P62_002087"; transcript_id "gnl|WGS:JAAVVJ|G4P62_T003355"; gbkey "CDS"; gene "dnajc21"; locus_tag "G4P62_002087"; orig_transcript_id "gnl|WGS:JAAVVJ|G4P62_T003355"; product "transcript variant X1"; protein_id "KAF7217266.1"; exon_number "2";
CM025015.1	Genbank	CDS	22809685	22809808	.	-	1	gene_id "G4P62_002087"; transcript_id "gnl|WGS:JAAVVJ|G4P62_T003355"; gbkey "CDS"; gene "dnajc21"; locus_tag "G4P62_002087"; orig_transcript_id "gnl|WGS:JAAVVJ|G4P62_T003355"; product "transcript variant X1"; protein_id "KAF7217266.1"; exon_number "3";
CM025015.1	Genbank	CDS	22805419	22805550	.	-	0	gene_id "G4P62_002087"; transcript_id "gnl|WGS:JAAVVJ|G4P62_T003355"; gbkey "CDS"; gene "dnajc21"; locus_tag "G4P62_002087"; orig_transcript_id "gnl|WGS:JAAVVJ|G4P62_T003355"; product "transcript variant X1"; protein_id "KAF7217266.1"; exon_number "4";
CM025015.1	Genbank	CDS	22804962	22805266	.	-	0	gene_id "G4P62_002087"; transcript_id "gnl|WGS:JAAVVJ|G4P62_T003355"; gbkey "CDS"; gene "dnajc21"; locus_tag "G4P62_002087"; orig_transcript_id "gnl|WGS:JAAVVJ|G4P62_T003355"; product "transcript variant X1"; protein_id "KAF7217266.1"; exon_number "5";
CM025015.1	Genbank	CDS	22804650	22804819	.	-	1	gene_id "G4P62_002087"; transcript_id "gnl|WGS:JAAVVJ|G4P62_T003355"; gbkey "CDS"; gene "dnajc21"; locus_tag "G4P62_002087"; orig_transcript_id "gnl|WGS:JAAVVJ|G4P62_T003355"; product "transcript variant X1"; protein_id "KAF7217266.1"; exon_number "6";
CM025015.1	Genbank	CDS	22800684	22800777	.	-	2	gene_id "G4P62_002087"; transcript_id "gnl|WGS:JAAVVJ|G4P62_T003355"; gbkey "CDS"; gene "dnajc21"; locus_tag "G4P62_002087"; orig_transcript_id "gnl|WGS:JAAVVJ|G4P62_T003355"; product "transcript variant X1"; protein_id "KAF7217266.1"; exon_number "7";
CM025015.1	Genbank	CDS	22800198	22800377	.	-	1	gene_id "G4P62_002087"; transcript_id "gnl|WGS:JAAVVJ|G4P62_T003355"; gbkey "CDS"; gene "dnajc21"; locus_tag "G4P62_002087"; orig_transcript_id "gnl|WGS:JAAVVJ|G4P62_T003355"; product "transcript variant X1"; protein_id "KAF7217266.1"; exon_number "8";
CM025015.1	Genbank	CDS	22800049	22800118	.	-	1	gene_id "G4P62_002087"; transcript_id "gnl|WGS:JAAVVJ|G4P62_T003355"; gbkey "CDS"; gene "dnajc21"; locus_tag "G4P62_002087"; orig_transcript_id "gnl|WGS:JAAVVJ|G4P62_T003355"; product "transcript variant X1"; protein_id "KAF7217266.1"; exon_number "9";
CM025015.1	Genbank	CDS	22799808	22799938	.	-	0	gene_id "G4P62_002087"; transcript_id "gnl|WGS:JAAVVJ|G4P62_T003355"; gbkey "CDS"; gene "dnajc21"; locus_tag "G4P62_002087"; orig_transcript_id "gnl|WGS:JAAVVJ|G4P62_T003355"; product "transcript variant X1"; protein_id "KAF7217266.1"; exon_number "10";
CM025015.1	Genbank	CDS	22795825	22795909	.	-	1	gene_id "G4P62_002087"; transcript_id "gnl|WGS:JAAVVJ|G4P62_T003355"; gbkey "CDS"; gene "dnajc21"; locus_tag "G4P62_002087"; orig_transcript_id "gnl|WGS:JAAVVJ|G4P62_T003355"; product "transcript variant X1"; protein_id "KAF7217266.1"; exon_number "11";
CM025015.1	Genbank	CDS	22795561	22795719	.	-	0	gene_id "G4P62_002087"; transcript_id "gnl|WGS:JAAVVJ|G4P62_T003355"; gbkey "CDS"; gene "dnajc21"; locus_tag "G4P62_002087"; orig_transcript_id "gnl|WGS:JAAVVJ|G4P62_T003355"; product "transcript variant X1"; protein_id "KAF7217266.1"; exon_number "12";
CM025015.1	Genbank	start_codon	22812083	22812085	.	-	0	gene_id "G4P62_002087"; transcript_id "gnl|WGS:JAAVVJ|G4P62_T003355"; gbkey "CDS"; gene "dnajc21"; locus_tag "G4P62_002087"; orig_transcript_id "gnl|WGS:JAAVVJ|G4P62_T003355"; product "transcript variant X1"; protein_id "KAF7217266.1"; exon_number "1";
CM025015.1	Genbank	stop_codon	22795558	22795560	.	-	0	gene_id "G4P62_002087"; transcript_id "gnl|WGS:JAAVVJ|G4P62_T003355"; gbkey "CDS"; gene "dnajc21"; locus_tag "G4P62_002087"; orig_transcript_id "gnl|WGS:JAAVVJ|G4P62_T003355"; product "transcript variant X1"; protein_id "KAF7217266.1"; exon_number "12";
CM025015.1	Genbank	gene	22816883	22821842	.	+	.	gene_id "G4P62_002086"; transcript_id ""; description "ribosome biogenesis protein BRX1 homolog"; gbkey "Gene"; gene "brix1"; gene_biotype "protein_coding"; locus_tag "G4P62_002086";
CM025015.1	Genbank	transcript	22816883	22821842	.	+	.	gene_id "G4P62_002086"; transcript_id "gnl|WGS:JAAVVJ|G4P62_T003354"; gbkey "mRNA"; gene "brix1"; locus_tag "G4P62_002086"; note "biogenesis of ribosomes"; orig_protein_id "gnl|WGS:JAAVVJ|G4P62_P003354"; orig_transcript_id "gnl|WGS:JAAVVJ|G4P62_T003354"; product "biogenesis of ribosomes protein"; transcript_biotype "mRNA";
CM025015.1	Genbank	exon	22816883	22817074	.	+	.	gene_id "G4P62_002086"; transcript_id "gnl|WGS:JAAVVJ|G4P62_T003354"; gene "brix1"; locus_tag "G4P62_002086"; note "biogenesis of ribosomes"; orig_protein_id "gnl|WGS:JAAVVJ|G4P62_P003354"; orig_transcript_id "gnl|WGS:JAAVVJ|G4P62_T003354"; product "biogenesis of ribosomes protein"; transcript_biotype "mRNA"; exon_number "1";
CM025015.1	Genbank	exon	22817814	22817925	.	+	.	gene_id "G4P62_002086"; transcript_id "gnl|WGS:JAAVVJ|G4P62_T003354"; gene "brix1"; locus_tag "G4P62_002086"; note "biogenesis of ribosomes"; orig_protein_id "gnl|WGS:JAAVVJ|G4P62_P003354"; orig_transcript_id "gnl|WGS:JAAVVJ|G4P62_T003354"; product "biogenesis of ribosomes protein"; transcript_biotype "mRNA"; exon_number "2";
CM025015.1	Genbank	exon	22818032	22818075	.	+	.	gene_id "G4P62_002086"; transcript_id "gnl|WGS:JAAVVJ|G4P62_T003354"; gene "brix1"; locus_tag "G4P62_002086"; note "biogenesis of ribosomes"; orig_protein_id "gnl|WGS:JAAVVJ|G4P62_P003354"; orig_transcript_id "gnl|WGS:JAAVVJ|G4P62_T003354"; product "biogenesis of ribosomes protein"; transcript_biotype "mRNA"; exon_number "3";
CM025015.1	Genbank	exon	22818156	22818226	.	+	.	gene_id "G4P62_002086"; transcript_id "gnl|WGS:JAAVVJ|G4P62_T003354"; gene "brix1"; locus_tag "G4P62_002086"; note "biogenesis of ribosomes"; orig_protein_id "gnl|WGS:JAAVVJ|G4P62_P003354"; orig_transcript_id "gnl|WGS:JAAVVJ|G4P62_T003354"; product "biogenesis of ribosomes protein"; transcript_biotype "mRNA"; exon_number "4";
CM025015.1	Genbank	exon	22818301	22818350	.	+	.	gene_id "G4P62_002086"; transcript_id "gnl|WGS:JAAVVJ|G4P62_T003354"; gene "brix1"; locus_tag "G4P62_002086"; note "biogenesis of ribosomes"; orig_protein_id "gnl|WGS:JAAVVJ|G4P62_P003354"; orig_transcript_id "gnl|WGS:JAAVVJ|G4P62_T003354"; product "biogenesis of ribosomes protein"; transcript_biotype "mRNA"; exon_number "5";
CM025015.1	Genbank	exon	22818433	22818506	.	+	.	gene_id "G4P62_002086"; transcript_id "gnl|WGS:JAAVVJ|G4P62_T003354"; gene "brix1"; locus_tag "G4P62_002086"; note "biogenesis of ribosomes"; orig_protein_id "gnl|WGS:JAAVVJ|G4P62_P003354"; orig_transcript_id "gnl|WGS:JAAVVJ|G4P62_T003354"; product "biogenesis of ribosomes protein"; transcript_biotype "mRNA"; exon_number "6";
CM025015.1	Genbank	exon	22818607	22818657	.	+	.	gene_id "G4P62_002086"; transcript_id "gnl|WGS:JAAVVJ|G4P62_T003354"; gene "brix1"; locus_tag "G4P62_002086"; note "biogenesis of ribosomes"; orig_protein_id "gnl|WGS:JAAVVJ|G4P62_P003354"; orig_transcript_id "gnl|WGS:JAAVVJ|G4P62_T003354"; product "biogenesis of ribosomes protein"; transcript_biotype "mRNA"; exon_number "7";
CM025015.1	Genbank	exon	22819588	22819689	.	+	.	gene_id "G4P62_002086"; transcript_id "gnl|WGS:JAAVVJ|G4P62_T003354"; gene "brix1"; locus_tag "G4P62_002086"; note "biogenesis of ribosomes"; orig_protein_id "gnl|WGS:JAAVVJ|G4P62_P003354"; orig_transcript_id "gnl|WGS:JAAVVJ|G4P62_T003354"; product "biogenesis of ribosomes protein"; transcript_biotype "mRNA"; exon_number "8";
CM025015.1	Genbank	exon	22819816	22819944	.	+	.	gene_id "G4P62_002086"; transcript_id "gnl|WGS:JAAVVJ|G4P62_T003354"; gene "brix1"; locus_tag "G4P62_002086"; note "biogenesis of ribosomes"; orig_protein_id "gnl|WGS:JAAVVJ|G4P62_P003354"; orig_transcript_id "gnl|WGS:JAAVVJ|G4P62_T003354"; product "biogenesis of ribosomes protein"; transcript_biotype "mRNA"; exon_number "9";
CM025015.1	Genbank	exon	22821277	22821842	.	+	.	gene_id "G4P62_002086"; transcript_id "gnl|WGS:JAAVVJ|G4P62_T003354"; gene "brix1"; locus_tag "G4P62_002086"; note "biogenesis of ribosomes"; orig_protein_id "gnl|WGS:JAAVVJ|G4P62_P003354"; orig_transcript_id "gnl|WGS:JAAVVJ|G4P62_T003354"; product "biogenesis of ribosomes protein"; transcript_biotype "mRNA"; exon_number "10";
CM025015.1	Genbank	CDS	22816925	22817074	.	+	0	gene_id "G4P62_002086"; transcript_id "gnl|WGS:JAAVVJ|G4P62_T003354"; gbkey "CDS"; gene "brix1"; locus_tag "G4P62_002086"; orig_transcript_id "gnl|WGS:JAAVVJ|G4P62_T003354"; product "biogenesis of ribosomes protein"; protein_id "KAF7217265.1"; exon_number "1";
CM025015.1	Genbank	CDS	22817814	22817925	.	+	0	gene_id "G4P62_002086"; transcript_id "gnl|WGS:JAAVVJ|G4P62_T003354"; gbkey "CDS"; gene "brix1"; locus_tag "G4P62_002086"; orig_transcript_id "gnl|WGS:JAAVVJ|G4P62_T003354"; product "biogenesis of ribosomes protein"; protein_id "KAF7217265.1"; exon_number "2";
CM025015.1	Genbank	CDS	22818032	22818075	.	+	2	gene_id "G4P62_002086"; transcript_id "gnl|WGS:JAAVVJ|G4P62_T003354"; gbkey "CDS"; gene "brix1"; locus_tag "G4P62_002086"; orig_transcript_id "gnl|WGS:JAAVVJ|G4P62_T003354"; product "biogenesis of ribosomes protein"; protein_id "KAF7217265.1"; exon_number "3";
CM025015.1	Genbank	CDS	22818156	22818226	.	+	0	gene_id "G4P62_002086"; transcript_id "gnl|WGS:JAAVVJ|G4P62_T003354"; gbkey "CDS"; gene "brix1"; locus_tag "G4P62_002086"; orig_transcript_id "gnl|WGS:JAAVVJ|G4P62_T003354"; product "biogenesis of ribosomes protein"; protein_id "KAF7217265.1"; exon_number "4";
CM025015.1	Genbank	CDS	22818301	22818350	.	+	1	gene_id "G4P62_002086"; transcript_id "gnl|WGS:JAAVVJ|G4P62_T003354"; gbkey "CDS"; gene "brix1"; locus_tag "G4P62_002086"; orig_transcript_id "gnl|WGS:JAAVVJ|G4P62_T003354"; product "biogenesis of ribosomes protein"; protein_id "KAF7217265.1"; exon_number "5";
CM025015.1	Genbank	CDS	22818433	22818506	.	+	2	gene_id "G4P62_002086"; transcript_id "gnl|WGS:JAAVVJ|G4P62_T003354"; gbkey "CDS"; gene "brix1"; locus_tag "G4P62_002086"; orig_transcript_id "gnl|WGS:JAAVVJ|G4P62_T003354"; product "biogenesis of ribosomes protein"; protein_id "KAF7217265.1"; exon_number "6";
CM025015.1	Genbank	CDS	22818607	22818657	.	+	0	gene_id "G4P62_002086"; transcript_id "gnl|WGS:JAAVVJ|G4P62_T003354"; gbkey "CDS"; gene "brix1"; locus_tag "G4P62_002086"; orig_transcript_id "gnl|WGS:JAAVVJ|G4P62_T003354"; product "biogenesis of ribosomes protein"; protein_id "KAF7217265.1"; exon_number "7";
CM025015.1	Genbank	CDS	22819588	22819689	.	+	0	gene_id "G4P62_002086"; transcript_id "gnl|WGS:JAAVVJ|G4P62_T003354"; gbkey "CDS"; gene "brix1"; locus_tag "G4P62_002086"; orig_transcript_id "gnl|WGS:JAAVVJ|G4P62_T003354"; product "biogenesis of ribosomes protein"; protein_id "KAF7217265.1"; exon_number "8";
CM025015.1	Genbank	CDS	22819816	22819944	.	+	0	gene_id "G4P62_002086"; transcript_id "gnl|WGS:JAAVVJ|G4P62_T003354"; gbkey "CDS"; gene "brix1"; locus_tag "G4P62_002086"; orig_transcript_id "gnl|WGS:JAAVVJ|G4P62_T003354"; product "biogenesis of ribosomes protein"; protein_id "KAF7217265.1"; exon_number "9";
CM025015.1	Genbank	CDS	22821277	22821522	.	+	0	gene_id "G4P62_002086"; transcript_id "gnl|WGS:JAAVVJ|G4P62_T003354"; gbkey "CDS"; gene "brix1"; locus_tag "G4P62_002086"; orig_transcript_id "gnl|WGS:JAAVVJ|G4P62_T003354"; product "biogenesis of ribosomes protein"; protein_id "KAF7217265.1"; exon_number "10";
CM025015.1	Genbank	start_codon	22816925	22816927	.	+	0	gene_id "G4P62_002086"; transcript_id "gnl|WGS:JAAVVJ|G4P62_T003354"; gbkey "CDS"; gene "brix1"; locus_tag "G4P62_002086"; orig_transcript_id "gnl|WGS:JAAVVJ|G4P62_T003354"; product "biogenesis of ribosomes protein"; protein_id "KAF7217265.1"; exon_number "1";
CM025015.1	Genbank	stop_codon	22821523	22821525	.	+	0	gene_id "G4P62_002086"; transcript_id "gnl|WGS:JAAVVJ|G4P62_T003354"; gbkey "CDS"; gene "brix1"; locus_tag "G4P62_002086"; orig_transcript_id "gnl|WGS:JAAVVJ|G4P62_T003354"; product "biogenesis of ribosomes protein"; protein_id "KAF7217265.1"; exon_number "10";
CM025015.1	Genbank	gene	22821648	22825049	.	-	.	gene_id "G4P62_002085"; transcript_id ""; description "cell cycle checkpoint protein RAD1"; gbkey "Gene"; gene "rad1"; gene_biotype "protein_coding"; locus_tag "G4P62_002085";
CM025015.1	Genbank	transcript	22821648	22825049	.	-	.	gene_id "G4P62_002085"; transcript_id "gnl|WGS:JAAVVJ|G4P62_T003353"; gbkey "mRNA"; gene "rad1"; locus_tag "G4P62_002085"; orig_protein_id "gnl|WGS:JAAVVJ|G4P62_P003353"; orig_transcript_id "gnl|WGS:JAAVVJ|G4P62_T003353"; product "RAD1 checkpoint DNA exonuclease"; transcript_biotype "mRNA";
CM025015.1	Genbank	exon	22824974	22825049	.	-	.	gene_id "G4P62_002085"; transcript_id "gnl|WGS:JAAVVJ|G4P62_T003353"; gene "rad1"; locus_tag "G4P62_002085"; orig_protein_id "gnl|WGS:JAAVVJ|G4P62_P003353"; orig_transcript_id "gnl|WGS:JAAVVJ|G4P62_T003353"; product "RAD1 checkpoint DNA exonuclease"; transcript_biotype "mRNA"; exon_number "1";
CM025015.1	Genbank	exon	22824111	22824312	.	-	.	gene_id "G4P62_002085"; transcript_id "gnl|WGS:JAAVVJ|G4P62_T003353"; gene "rad1"; locus_tag "G4P62_002085"; orig_protein_id "gnl|WGS:JAAVVJ|G4P62_P003353"; orig_transcript_id "gnl|WGS:JAAVVJ|G4P62_T003353"; product "RAD1 checkpoint DNA exonuclease"; transcript_biotype "mRNA"; exon_number "2";
CM025015.1	Genbank	exon	22823883	22823991	.	-	.	gene_id "G4P62_002085"; transcript_id "gnl|WGS:JAAVVJ|G4P62_T003353"; gene "rad1"; locus_tag "G4P62_002085"; orig_protein_id "gnl|WGS:JAAVVJ|G4P62_P003353"; orig_transcript_id "gnl|WGS:JAAVVJ|G4P62_T003353"; product "RAD1 checkpoint DNA exonuclease"; transcript_biotype "mRNA"; exon_number "3";
CM025015.1	Genbank	exon	22823643	22823800	.	-	.	gene_id "G4P62_002085"; transcript_id "gnl|WGS:JAAVVJ|G4P62_T003353"; gene "rad1"; locus_tag "G4P62_002085"; orig_protein_id "gnl|WGS:JAAVVJ|G4P62_P003353"; orig_transcript_id "gnl|WGS:JAAVVJ|G4P62_T003353"; product "RAD1 checkpoint DNA exonuclease"; transcript_biotype "mRNA"; exon_number "4";
CM025015.1	Genbank	exon	22823402	22823502	.	-	.	gene_id "G4P62_002085"; transcript_id "gnl|WGS:JAAVVJ|G4P62_T003353"; gene "rad1"; locus_tag "G4P62_002085"; orig_protein_id "gnl|WGS:JAAVVJ|G4P62_P003353"; orig_transcript_id "gnl|WGS:JAAVVJ|G4P62_T003353"; product "RAD1 checkpoint DNA exonuclease"; transcript_biotype "mRNA"; exon_number "5";
CM025015.1	Genbank	exon	22823141	22823239	.	-	.	gene_id "G4P62_002085"; transcript_id "gnl|WGS:JAAVVJ|G4P62_T003353"; gene "rad1"; locus_tag "G4P62_002085"; orig_protein_id "gnl|WGS:JAAVVJ|G4P62_P003353"; orig_transcript_id "gnl|WGS:JAAVVJ|G4P62_T003353"; product "RAD1 checkpoint DNA exonuclease"; transcript_biotype "mRNA"; exon_number "6";
CM025015.1	Genbank	exon	22821648	22822277	.	-	.	gene_id "G4P62_002085"; transcript_id "gnl|WGS:JAAVVJ|G4P62_T003353"; gene "rad1"; locus_tag "G4P62_002085"; orig_protein_id "gnl|WGS:JAAVVJ|G4P62_P003353"; orig_transcript_id "gnl|WGS:JAAVVJ|G4P62_T003353"; product "RAD1 checkpoint DNA exonuclease"; transcript_biotype "mRNA"; exon_number "7";
CM025015.1	Genbank	CDS	22824111	22824305	.	-	0	gene_id "G4P62_002085"; transcript_id "gnl|WGS:JAAVVJ|G4P62_T003353"; gbkey "CDS"; gene "rad1"; locus_tag "G4P62_002085"; orig_transcript_id "gnl|WGS:JAAVVJ|G4P62_T003353"; product "RAD1 checkpoint DNA exonuclease"; protein_id "KAF7217264.1"; exon_number "2";
CM025015.1	Genbank	CDS	22823883	22823991	.	-	0	gene_id "G4P62_002085"; transcript_id "gnl|WGS:JAAVVJ|G4P62_T003353"; gbkey "CDS"; gene "rad1"; locus_tag "G4P62_002085"; orig_transcript_id "gnl|WGS:JAAVVJ|G4P62_T003353"; product "RAD1 checkpoint DNA exonuclease"; protein_id "KAF7217264.1"; exon_number "3";
CM025015.1	Genbank	CDS	22823643	22823800	.	-	2	gene_id "G4P62_002085"; transcript_id "gnl|WGS:JAAVVJ|G4P62_T003353"; gbkey "CDS"; gene "rad1"; locus_tag "G4P62_002085"; orig_transcript_id "gnl|WGS:JAAVVJ|G4P62_T003353"; product "RAD1 checkpoint DNA exonuclease"; protein_id "KAF7217264.1"; exon_number "4";
CM025015.1	Genbank	CDS	22823402	22823502	.	-	0	gene_id "G4P62_002085"; transcript_id "gnl|WGS:JAAVVJ|G4P62_T003353"; gbkey "CDS"; gene "rad1"; locus_tag "G4P62_002085"; orig_transcript_id "gnl|WGS:JAAVVJ|G4P62_T003353"; product "RAD1 checkpoint DNA exonuclease"; protein_id "KAF7217264.1"; exon_number "5";
CM025015.1	Genbank	CDS	22823141	22823239	.	-	1	gene_id "G4P62_002085"; transcript_id "gnl|WGS:JAAVVJ|G4P62_T003353"; gbkey "CDS"; gene "rad1"; locus_tag "G4P62_002085"; orig_transcript_id "gnl|WGS:JAAVVJ|G4P62_T003353"; product "RAD1 checkpoint DNA exonuclease"; protein_id "KAF7217264.1"; exon_number "6";
CM025015.1	Genbank	CDS	22822100	22822277	.	-	1	gene_id "G4P62_002085"; transcript_id "gnl|WGS:JAAVVJ|G4P62_T003353"; gbkey "CDS"; gene "rad1"; locus_tag "G4P62_002085"; orig_transcript_id "gnl|WGS:JAAVVJ|G4P62_T003353"; product "RAD1 checkpoint DNA exonuclease"; protein_id "KAF7217264.1"; exon_number "7";
CM025015.1	Genbank	start_codon	22824303	22824305	.	-	0	gene_id "G4P62_002085"; transcript_id "gnl|WGS:JAAVVJ|G4P62_T003353"; gbkey "CDS"; gene "rad1"; locus_tag "G4P62_002085"; orig_transcript_id "gnl|WGS:JAAVVJ|G4P62_T003353"; product "RAD1 checkpoint DNA exonuclease"; protein_id "KAF7217264.1"; exon_number "2";
CM025015.1	Genbank	stop_codon	22822097	22822099	.	-	0	gene_id "G4P62_002085"; transcript_id "gnl|WGS:JAAVVJ|G4P62_T003353"; gbkey "CDS"; gene "rad1"; locus_tag "G4P62_002085"; orig_transcript_id "gnl|WGS:JAAVVJ|G4P62_T003353"; product "RAD1 checkpoint DNA exonuclease"; protein_id "KAF7217264.1"; exon_number "7";
CM025015.1	Genbank	gene	22825043	22829896	.	+	.	gene_id "G4P62_002084"; transcript_id ""; description "UPF0729 protein C18orf32 homolog"; gbkey "Gene"; gene_biotype "protein_coding"; locus_tag "G4P62_002084"; note "csgr02h18orf32";
CM025015.1	Genbank	transcript	22825043	22829896	.	+	.	gene_id "G4P62_002084"; transcript_id "gnl|WGS:JAAVVJ|G4P62_T003352"; gbkey "mRNA"; locus_tag "G4P62_002084"; note "human C18orf32"; orig_protein_id "gnl|WGS:JAAVVJ|G4P62_P003352"; orig_transcript_id "gnl|WGS:JAAVVJ|G4P62_T003352"; product "hypothetical protein"; transcript_biotype "mRNA";
CM025015.1	Genbank	exon	22825043	22825187	.	+	.	gene_id "G4P62_002084"; transcript_id "gnl|WGS:JAAVVJ|G4P62_T003352"; locus_tag "G4P62_002084"; note "human C18orf32"; orig_protein_id "gnl|WGS:JAAVVJ|G4P62_P003352"; orig_transcript_id "gnl|WGS:JAAVVJ|G4P62_T003352"; product "hypothetical protein"; transcript_biotype "mRNA"; exon_number "1";
CM025015.1	Genbank	exon	22827135	22827332	.	+	.	gene_id "G4P62_002084"; transcript_id "gnl|WGS:JAAVVJ|G4P62_T003352"; locus_tag "G4P62_002084"; note "human C18orf32"; orig_protein_id "gnl|WGS:JAAVVJ|G4P62_P003352"; orig_transcript_id "gnl|WGS:JAAVVJ|G4P62_T003352"; product "hypothetical protein"; transcript_biotype "mRNA"; exon_number "2";
CM025015.1	Genbank	exon	22828590	22829896	.	+	.	gene_id "G4P62_002084"; transcript_id "gnl|WGS:JAAVVJ|G4P62_T003352"; locus_tag "G4P62_002084"; note "human C18orf32"; orig_protein_id "gnl|WGS:JAAVVJ|G4P62_P003352"; orig_transcript_id "gnl|WGS:JAAVVJ|G4P62_T003352"; product "hypothetical protein"; transcript_biotype "mRNA"; exon_number "3";
CM025015.1	Genbank	CDS	22827153	22827332	.	+	0	gene_id "G4P62_002084"; transcript_id "gnl|WGS:JAAVVJ|G4P62_T003352"; gbkey "CDS"; locus_tag "G4P62_002084"; note "human C18orf32"; orig_transcript_id "gnl|WGS:JAAVVJ|G4P62_T003352"; product "hypothetical protein"; protein_id "KAF7217263.1"; exon_number "2";
CM025015.1	Genbank	CDS	22828590	22828649	.	+	0	gene_id "G4P62_002084"; transcript_id "gnl|WGS:JAAVVJ|G4P62_T003352"; gbkey "CDS"; locus_tag "G4P62_002084"; note "human C18orf32"; orig_transcript_id "gnl|WGS:JAAVVJ|G4P62_T003352"; product "hypothetical protein"; protein_id "KAF7217263.1"; exon_number "3";
CM025015.1	Genbank	start_codon	22827153	22827155	.	+	0	gene_id "G4P62_002084"; transcript_id "gnl|WGS:JAAVVJ|G4P62_T003352"; gbkey "CDS"; locus_tag "G4P62_002084"; note "human C18orf32"; orig_transcript_id "gnl|WGS:JAAVVJ|G4P62_T003352"; product "hypothetical protein"; protein_id "KAF7217263.1"; exon_number "2";
CM025015.1	Genbank	stop_codon	22828650	22828652	.	+	0	gene_id "G4P62_002084"; transcript_id "gnl|WGS:JAAVVJ|G4P62_T003352"; gbkey "CDS"; locus_tag "G4P62_002084"; note "human C18orf32"; orig_transcript_id "gnl|WGS:JAAVVJ|G4P62_T003352"; product "hypothetical protein"; protein_id "KAF7217263.1"; exon_number "3";
CM025015.1	Genbank	gene	22831966	22903189	.	+	.	gene_id "G4P62_002083"; transcript_id ""; description "dymeclin"; gbkey "Gene"; gene "dym"; gene_biotype "protein_coding"; locus_tag "G4P62_002083";
CM025015.1	Genbank	transcript	22831966	22903189	.	+	.	gene_id "G4P62_002083"; transcript_id "gnl|WGS:JAAVVJ|G4P62_T003351"; gbkey "mRNA"; gene "dym"; locus_tag "G4P62_002083"; orig_protein_id "gnl|WGS:JAAVVJ|G4P62_P003351"; orig_transcript_id "gnl|WGS:JAAVVJ|G4P62_T003351"; product "dymeclin"; transcript_biotype "mRNA";
CM025015.1	Genbank	exon	22831966	22832298	.	+	.	gene_id "G4P62_002083"; transcript_id "gnl|WGS:JAAVVJ|G4P62_T003351"; gene "dym"; locus_tag "G4P62_002083"; orig_protein_id "gnl|WGS:JAAVVJ|G4P62_P003351"; orig_transcript_id "gnl|WGS:JAAVVJ|G4P62_T003351"; product "dymeclin"; transcript_biotype "mRNA"; exon_number "1";
CM025015.1	Genbank	exon	22832976	22833181	.	+	.	gene_id "G4P62_002083"; transcript_id "gnl|WGS:JAAVVJ|G4P62_T003351"; gene "dym"; locus_tag "G4P62_002083"; orig_protein_id "gnl|WGS:JAAVVJ|G4P62_P003351"; orig_transcript_id "gnl|WGS:JAAVVJ|G4P62_T003351"; product "dymeclin"; transcript_biotype "mRNA"; exon_number "2";
CM025015.1	Genbank	exon	22836056	22836108	.	+	.	gene_id "G4P62_002083"; transcript_id "gnl|WGS:JAAVVJ|G4P62_T003351"; gene "dym"; locus_tag "G4P62_002083"; orig_protein_id "gnl|WGS:JAAVVJ|G4P62_P003351"; orig_transcript_id "gnl|WGS:JAAVVJ|G4P62_T003351"; product "dymeclin"; transcript_biotype "mRNA"; exon_number "3";
CM025015.1	Genbank	exon	22836260	22836353	.	+	.	gene_id "G4P62_002083"; transcript_id "gnl|WGS:JAAVVJ|G4P62_T003351"; gene "dym"; locus_tag "G4P62_002083"; orig_protein_id "gnl|WGS:JAAVVJ|G4P62_P003351"; orig_transcript_id "gnl|WGS:JAAVVJ|G4P62_T003351"; product "dymeclin"; transcript_biotype "mRNA"; exon_number "4";
CM025015.1	Genbank	exon	22837706	22837842	.	+	.	gene_id "G4P62_002083"; transcript_id "gnl|WGS:JAAVVJ|G4P62_T003351"; gene "dym"; locus_tag "G4P62_002083"; orig_protein_id "gnl|WGS:JAAVVJ|G4P62_P003351"; orig_transcript_id "gnl|WGS:JAAVVJ|G4P62_T003351"; product "dymeclin"; transcript_biotype "mRNA"; exon_number "5";
CM025015.1	Genbank	exon	22838216	22838288	.	+	.	gene_id "G4P62_002083"; transcript_id "gnl|WGS:JAAVVJ|G4P62_T003351"; gene "dym"; locus_tag "G4P62_002083"; orig_protein_id "gnl|WGS:JAAVVJ|G4P62_P003351"; orig_transcript_id "gnl|WGS:JAAVVJ|G4P62_T003351"; product "dymeclin"; transcript_biotype "mRNA"; exon_number "6";
CM025015.1	Genbank	exon	22841486	22841611	.	+	.	gene_id "G4P62_002083"; transcript_id "gnl|WGS:JAAVVJ|G4P62_T003351"; gene "dym"; locus_tag "G4P62_002083"; orig_protein_id "gnl|WGS:JAAVVJ|G4P62_P003351"; orig_transcript_id "gnl|WGS:JAAVVJ|G4P62_T003351"; product "dymeclin"; transcript_biotype "mRNA"; exon_number "7";
CM025015.1	Genbank	exon	22843838	22843974	.	+	.	gene_id "G4P62_002083"; transcript_id "gnl|WGS:JAAVVJ|G4P62_T003351"; gene "dym"; locus_tag "G4P62_002083"; orig_protein_id "gnl|WGS:JAAVVJ|G4P62_P003351"; orig_transcript_id "gnl|WGS:JAAVVJ|G4P62_T003351"; product "dymeclin"; transcript_biotype "mRNA"; exon_number "8";
CM025015.1	Genbank	exon	22858919	22859104	.	+	.	gene_id "G4P62_002083"; transcript_id "gnl|WGS:JAAVVJ|G4P62_T003351"; gene "dym"; locus_tag "G4P62_002083"; orig_protein_id "gnl|WGS:JAAVVJ|G4P62_P003351"; orig_transcript_id "gnl|WGS:JAAVVJ|G4P62_T003351"; product "dymeclin"; transcript_biotype "mRNA"; exon_number "9";
CM025015.1	Genbank	exon	22859218	22859396	.	+	.	gene_id "G4P62_002083"; transcript_id "gnl|WGS:JAAVVJ|G4P62_T003351"; gene "dym"; locus_tag "G4P62_002083"; orig_protein_id "gnl|WGS:JAAVVJ|G4P62_P003351"; orig_transcript_id "gnl|WGS:JAAVVJ|G4P62_T003351"; product "dymeclin"; transcript_biotype "mRNA"; exon_number "10";
CM025015.1	Genbank	exon	22860392	22860517	.	+	.	gene_id "G4P62_002083"; transcript_id "gnl|WGS:JAAVVJ|G4P62_T003351"; gene "dym"; locus_tag "G4P62_002083"; orig_protein_id "gnl|WGS:JAAVVJ|G4P62_P003351"; orig_transcript_id "gnl|WGS:JAAVVJ|G4P62_T003351"; product "dymeclin"; transcript_biotype "mRNA"; exon_number "11";
CM025015.1	Genbank	exon	22860647	22860760	.	+	.	gene_id "G4P62_002083"; transcript_id "gnl|WGS:JAAVVJ|G4P62_T003351"; gene "dym"; locus_tag "G4P62_002083"; orig_protein_id "gnl|WGS:JAAVVJ|G4P62_P003351"; orig_transcript_id "gnl|WGS:JAAVVJ|G4P62_T003351"; product "dymeclin"; transcript_biotype "mRNA"; exon_number "12";
CM025015.1	Genbank	exon	22860882	22860976	.	+	.	gene_id "G4P62_002083"; transcript_id "gnl|WGS:JAAVVJ|G4P62_T003351"; gene "dym"; locus_tag "G4P62_002083"; orig_protein_id "gnl|WGS:JAAVVJ|G4P62_P003351"; orig_transcript_id "gnl|WGS:JAAVVJ|G4P62_T003351"; product "dymeclin"; transcript_biotype "mRNA"; exon_number "13";
CM025015.1	Genbank	exon	22864788	22864887	.	+	.	gene_id "G4P62_002083"; transcript_id "gnl|WGS:JAAVVJ|G4P62_T003351"; gene "dym"; locus_tag "G4P62_002083"; orig_protein_id "gnl|WGS:JAAVVJ|G4P62_P003351"; orig_transcript_id "gnl|WGS:JAAVVJ|G4P62_T003351"; product "dymeclin"; transcript_biotype "mRNA"; exon_number "14";
CM025015.1	Genbank	exon	22882675	22882857	.	+	.	gene_id "G4P62_002083"; transcript_id "gnl|WGS:JAAVVJ|G4P62_T003351"; gene "dym"; locus_tag "G4P62_002083"; orig_protein_id "gnl|WGS:JAAVVJ|G4P62_P003351"; orig_transcript_id "gnl|WGS:JAAVVJ|G4P62_T003351"; product "dymeclin"; transcript_biotype "mRNA"; exon_number "15";
CM025015.1	Genbank	exon	22891873	22891986	.	+	.	gene_id "G4P62_002083"; transcript_id "gnl|WGS:JAAVVJ|G4P62_T003351"; gene "dym"; locus_tag "G4P62_002083"; orig_protein_id "gnl|WGS:JAAVVJ|G4P62_P003351"; orig_transcript_id "gnl|WGS:JAAVVJ|G4P62_T003351"; product "dymeclin"; transcript_biotype "mRNA"; exon_number "16";
CM025015.1	Genbank	exon	22901997	22903189	.	+	.	gene_id "G4P62_002083"; transcript_id "gnl|WGS:JAAVVJ|G4P62_T003351"; gene "dym"; locus_tag "G4P62_002083"; orig_protein_id "gnl|WGS:JAAVVJ|G4P62_P003351"; orig_transcript_id "gnl|WGS:JAAVVJ|G4P62_T003351"; product "dymeclin"; transcript_biotype "mRNA"; exon_number "17";
CM025015.1	Genbank	CDS	22833042	22833181	.	+	0	gene_id "G4P62_002083"; transcript_id "gnl|WGS:JAAVVJ|G4P62_T003351"; gbkey "CDS"; gene "dym"; locus_tag "G4P62_002083"; orig_transcript_id "gnl|WGS:JAAVVJ|G4P62_T003351"; product "dymeclin"; protein_id "KAF7217262.1"; exon_number "2";
CM025015.1	Genbank	CDS	22836056	22836108	.	+	1	gene_id "G4P62_002083"; transcript_id "gnl|WGS:JAAVVJ|G4P62_T003351"; gbkey "CDS"; gene "dym"; locus_tag "G4P62_002083"; orig_transcript_id "gnl|WGS:JAAVVJ|G4P62_T003351"; product "dymeclin"; protein_id "KAF7217262.1"; exon_number "3";
CM025015.1	Genbank	CDS	22836260	22836353	.	+	2	gene_id "G4P62_002083"; transcript_id "gnl|WGS:JAAVVJ|G4P62_T003351"; gbkey "CDS"; gene "dym"; locus_tag "G4P62_002083"; orig_transcript_id "gnl|WGS:JAAVVJ|G4P62_T003351"; product "dymeclin"; protein_id "KAF7217262.1"; exon_number "4";
CM025015.1	Genbank	CDS	22837706	22837842	.	+	1	gene_id "G4P62_002083"; transcript_id "gnl|WGS:JAAVVJ|G4P62_T003351"; gbkey "CDS"; gene "dym"; locus_tag "G4P62_002083"; orig_transcript_id "gnl|WGS:JAAVVJ|G4P62_T003351"; product "dymeclin"; protein_id "KAF7217262.1"; exon_number "5";
CM025015.1	Genbank	CDS	22838216	22838288	.	+	2	gene_id "G4P62_002083"; transcript_id "gnl|WGS:JAAVVJ|G4P62_T003351"; gbkey "CDS"; gene "dym"; locus_tag "G4P62_002083"; orig_transcript_id "gnl|WGS:JAAVVJ|G4P62_T003351"; product "dymeclin"; protein_id "KAF7217262.1"; exon_number "6";
CM025015.1	Genbank	CDS	22841486	22841611	.	+	1	gene_id "G4P62_002083"; transcript_id "gnl|WGS:JAAVVJ|G4P62_T003351"; gbkey "CDS"; gene "dym"; locus_tag "G4P62_002083"; orig_transcript_id "gnl|WGS:JAAVVJ|G4P62_T003351"; product "dymeclin"; protein_id "KAF7217262.1"; exon_number "7";
CM025015.1	Genbank	CDS	22843838	22843974	.	+	1	gene_id "G4P62_002083"; transcript_id "gnl|WGS:JAAVVJ|G4P62_T003351"; gbkey "CDS"; gene "dym"; locus_tag "G4P62_002083"; orig_transcript_id "gnl|WGS:JAAVVJ|G4P62_T003351"; product "dymeclin"; protein_id "KAF7217262.1"; exon_number "8";
CM025015.1	Genbank	CDS	22858919	22859104	.	+	2	gene_id "G4P62_002083"; transcript_id "gnl|WGS:JAAVVJ|G4P62_T003351"; gbkey "CDS"; gene "dym"; locus_tag "G4P62_002083"; orig_transcript_id "gnl|WGS:JAAVVJ|G4P62_T003351"; product "dymeclin"; protein_id "KAF7217262.1"; exon_number "9";
CM025015.1	Genbank	CDS	22859218	22859396	.	+	2	gene_id "G4P62_002083"; transcript_id "gnl|WGS:JAAVVJ|G4P62_T003351"; gbkey "CDS"; gene "dym"; locus_tag "G4P62_002083"; orig_transcript_id "gnl|WGS:JAAVVJ|G4P62_T003351"; product "dymeclin"; protein_id "KAF7217262.1"; exon_number "10";
CM025015.1	Genbank	CDS	22860392	22860517	.	+	0	gene_id "G4P62_002083"; transcript_id "gnl|WGS:JAAVVJ|G4P62_T003351"; gbkey "CDS"; gene "dym"; locus_tag "G4P62_002083"; orig_transcript_id "gnl|WGS:JAAVVJ|G4P62_T003351"; product "dymeclin"; protein_id "KAF7217262.1"; exon_number "11";
CM025015.1	Genbank	CDS	22860647	22860760	.	+	0	gene_id "G4P62_002083"; transcript_id "gnl|WGS:JAAVVJ|G4P62_T003351"; gbkey "CDS"; gene "dym"; locus_tag "G4P62_002083"; orig_transcript_id "gnl|WGS:JAAVVJ|G4P62_T003351"; product "dymeclin"; protein_id "KAF7217262.1"; exon_number "12";
CM025015.1	Genbank	CDS	22860882	22860976	.	+	0	gene_id "G4P62_002083"; transcript_id "gnl|WGS:JAAVVJ|G4P62_T003351"; gbkey "CDS"; gene "dym"; locus_tag "G4P62_002083"; orig_transcript_id "gnl|WGS:JAAVVJ|G4P62_T003351"; product "dymeclin"; protein_id "KAF7217262.1"; exon_number "13";
CM025015.1	Genbank	CDS	22864788	22864887	.	+	1	gene_id "G4P62_002083"; transcript_id "gnl|WGS:JAAVVJ|G4P62_T003351"; gbkey "CDS"; gene "dym"; locus_tag "G4P62_002083"; orig_transcript_id "gnl|WGS:JAAVVJ|G4P62_T003351"; product "dymeclin"; protein_id "KAF7217262.1"; exon_number "14";
CM025015.1	Genbank	CDS	22882675	22882857	.	+	0	gene_id "G4P62_002083"; transcript_id "gnl|WGS:JAAVVJ|G4P62_T003351"; gbkey "CDS"; gene "dym"; locus_tag "G4P62_002083"; orig_transcript_id "gnl|WGS:JAAVVJ|G4P62_T003351"; product "dymeclin"; protein_id "KAF7217262.1"; exon_number "15";
CM025015.1	Genbank	CDS	22891873	22891986	.	+	0	gene_id "G4P62_002083"; transcript_id "gnl|WGS:JAAVVJ|G4P62_T003351"; gbkey "CDS"; gene "dym"; locus_tag "G4P62_002083"; orig_transcript_id "gnl|WGS:JAAVVJ|G4P62_T003351"; product "dymeclin"; protein_id "KAF7217262.1"; exon_number "16";
CM025015.1	Genbank	CDS	22901997	22902143	.	+	0	gene_id "G4P62_002083"; transcript_id "gnl|WGS:JAAVVJ|G4P62_T003351"; gbkey "CDS"; gene "dym"; locus_tag "G4P62_002083"; orig_transcript_id "gnl|WGS:JAAVVJ|G4P62_T003351"; product "dymeclin"; protein_id "KAF7217262.1"; exon_number "17";
CM025015.1	Genbank	start_codon	22833042	22833044	.	+	0	gene_id "G4P62_002083"; transcript_id "gnl|WGS:JAAVVJ|G4P62_T003351"; gbkey "CDS"; gene "dym"; locus_tag "G4P62_002083"; orig_transcript_id "gnl|WGS:JAAVVJ|G4P62_T003351"; product "dymeclin"; protein_id "KAF7217262.1"; exon_number "2";
CM025015.1	Genbank	stop_codon	22902144	22902146	.	+	0	gene_id "G4P62_002083"; transcript_id "gnl|WGS:JAAVVJ|G4P62_T003351"; gbkey "CDS"; gene "dym"; locus_tag "G4P62_002083"; orig_transcript_id "gnl|WGS:JAAVVJ|G4P62_T003351"; product "dymeclin"; protein_id "KAF7217262.1"; exon_number "17";
CM025015.1	Genbank	gene	22925211	22926443	.	+	.	gene_id "G4P62_002082"; transcript_id ""; description "mothers against decapentaplegic homolog 7"; gbkey "Gene"; gene "smad7"; gene_biotype "protein_coding"; locus_tag "G4P62_002082";
CM025015.1	Genbank	transcript	22925211	22926102	.	+	.	gene_id "G4P62_002082"; transcript_id "gnl|WGS:JAAVVJ|G4P62_T003350"; gbkey "mRNA"; gene "smad7"; locus_tag "G4P62_002082"; orig_protein_id "gnl|WGS:JAAVVJ|G4P62_P003350"; orig_transcript_id "gnl|WGS:JAAVVJ|G4P62_T003350"; product "SMAD family member 7"; transcript_biotype "mRNA";
CM025015.1	Genbank	exon	22925211	22926102	.	+	.	gene_id "G4P62_002082"; transcript_id "gnl|WGS:JAAVVJ|G4P62_T003350"; gene "smad7"; locus_tag "G4P62_002082"; orig_protein_id "gnl|WGS:JAAVVJ|G4P62_P003350"; orig_transcript_id "gnl|WGS:JAAVVJ|G4P62_T003350"; product "SMAD family member 7"; transcript_biotype "mRNA"; exon_number "1";
CM025015.1	Genbank	CDS	22925455	22926099	.	+	0	gene_id "G4P62_002082"; transcript_id "gnl|WGS:JAAVVJ|G4P62_T003350"; gbkey "CDS"; gene "smad7"; locus_tag "G4P62_002082"; orig_transcript_id "gnl|WGS:JAAVVJ|G4P62_T003350"; product "SMAD family member 7"; protein_id "KAF7217261.1"; exon_number "1";
CM025015.1	Genbank	start_codon	22925455	22925457	.	+	0	gene_id "G4P62_002082"; transcript_id "gnl|WGS:JAAVVJ|G4P62_T003350"; gbkey "CDS"; gene "smad7"; locus_tag "G4P62_002082"; orig_transcript_id "gnl|WGS:JAAVVJ|G4P62_T003350"; product "SMAD family member 7"; protein_id "KAF7217261.1"; exon_number "1";
CM025015.1	Genbank	stop_codon	22926100	22926102	.	+	0	gene_id "G4P62_002082"; transcript_id "gnl|WGS:JAAVVJ|G4P62_T003350"; gbkey "CDS"; gene "smad7"; locus_tag "G4P62_002082"; orig_transcript_id "gnl|WGS:JAAVVJ|G4P62_T003350"; product "SMAD family member 7"; protein_id "KAF7217261.1"; exon_number "1";
CM025015.1	Genbank	gene	23004914	23371211	.	-	.	gene_id "G4P62_002081"; transcript_id ""; description "CBP80/20-dependent translation initiation factor"; gbkey "Gene"; gene "ctif"; gene_biotype "protein_coding"; locus_tag "G4P62_002081"; partial "true";
CM025015.1	Genbank	transcript	23004914	23371211	.	-	.	gene_id "G4P62_002081"; transcript_id "gnl|WGS:JAAVVJ|G4P62_T003348"; gbkey "mRNA"; gene "ctif"; locus_tag "G4P62_002081"; note "transcript variant X3"; orig_protein_id "gnl|WGS:JAAVVJ|G4P62_P003348"; orig_transcript_id "gnl|WGS:JAAVVJ|G4P62_T003348"; partial "true"; product "CBP80/20-dependent translation initiation factor"; transcript_biotype "mRNA";
CM025015.1	Genbank	exon	23371102	23371211	.	-	.	gene_id "G4P62_002081"; transcript_id "gnl|WGS:JAAVVJ|G4P62_T003348"; gene "ctif"; locus_tag "G4P62_002081"; note "transcript variant X3"; orig_protein_id "gnl|WGS:JAAVVJ|G4P62_P003348"; orig_transcript_id "gnl|WGS:JAAVVJ|G4P62_T003348"; partial "true"; product "CBP80/20-dependent translation initiation factor"; transcript_biotype "mRNA"; exon_number "1";
CM025015.1	Genbank	exon	23071212	23071353	.	-	.	gene_id "G4P62_002081"; transcript_id "gnl|WGS:JAAVVJ|G4P62_T003348"; gene "ctif"; locus_tag "G4P62_002081"; note "transcript variant X3"; orig_protein_id "gnl|WGS:JAAVVJ|G4P62_P003348"; orig_transcript_id "gnl|WGS:JAAVVJ|G4P62_T003348"; partial "true"; product "CBP80/20-dependent translation initiation factor"; transcript_biotype "mRNA"; exon_number "2";
CM025015.1	Genbank	exon	23068757	23068879	.	-	.	gene_id "G4P62_002081"; transcript_id "gnl|WGS:JAAVVJ|G4P62_T003348"; gene "ctif"; locus_tag "G4P62_002081"; note "transcript variant X3"; orig_protein_id "gnl|WGS:JAAVVJ|G4P62_P003348"; orig_transcript_id "gnl|WGS:JAAVVJ|G4P62_T003348"; partial "true"; product "CBP80/20-dependent translation initiation factor"; transcript_biotype "mRNA"; exon_number "3";
CM025015.1	Genbank	exon	23068414	23068487	.	-	.	gene_id "G4P62_002081"; transcript_id "gnl|WGS:JAAVVJ|G4P62_T003348"; gene "ctif"; locus_tag "G4P62_002081"; note "transcript variant X3"; orig_protein_id "gnl|WGS:JAAVVJ|G4P62_P003348"; orig_transcript_id "gnl|WGS:JAAVVJ|G4P62_T003348"; partial "true"; product "CBP80/20-dependent translation initiation factor"; transcript_biotype "mRNA"; exon_number "4";
CM025015.1	Genbank	exon	23067394	23067498	.	-	.	gene_id "G4P62_002081"; transcript_id "gnl|WGS:JAAVVJ|G4P62_T003348"; gene "ctif"; locus_tag "G4P62_002081"; note "transcript variant X3"; orig_protein_id "gnl|WGS:JAAVVJ|G4P62_P003348"; orig_transcript_id "gnl|WGS:JAAVVJ|G4P62_T003348"; partial "true"; product "CBP80/20-dependent translation initiation factor"; transcript_biotype "mRNA"; exon_number "5";
CM025015.1	Genbank	exon	23067183	23067261	.	-	.	gene_id "G4P62_002081"; transcript_id "gnl|WGS:JAAVVJ|G4P62_T003348"; gene "ctif"; locus_tag "G4P62_002081"; note "transcript variant X3"; orig_protein_id "gnl|WGS:JAAVVJ|G4P62_P003348"; orig_transcript_id "gnl|WGS:JAAVVJ|G4P62_T003348"; partial "true"; product "CBP80/20-dependent translation initiation factor"; transcript_biotype "mRNA"; exon_number "6";
CM025015.1	Genbank	exon	23039341	23039417	.	-	.	gene_id "G4P62_002081"; transcript_id "gnl|WGS:JAAVVJ|G4P62_T003348"; gene "ctif"; locus_tag "G4P62_002081"; note "transcript variant X3"; orig_protein_id "gnl|WGS:JAAVVJ|G4P62_P003348"; orig_transcript_id "gnl|WGS:JAAVVJ|G4P62_T003348"; partial "true"; product "CBP80/20-dependent translation initiation factor"; transcript_biotype "mRNA"; exon_number "7";
CM025015.1	Genbank	exon	23026918	23027479	.	-	.	gene_id "G4P62_002081"; transcript_id "gnl|WGS:JAAVVJ|G4P62_T003348"; gene "ctif"; locus_tag "G4P62_002081"; note "transcript variant X3"; orig_protein_id "gnl|WGS:JAAVVJ|G4P62_P003348"; orig_transcript_id "gnl|WGS:JAAVVJ|G4P62_T003348"; partial "true"; product "CBP80/20-dependent translation initiation factor"; transcript_biotype "mRNA"; exon_number "8";
CM025015.1	Genbank	exon	23026168	23026467	.	-	.	gene_id "G4P62_002081"; transcript_id "gnl|WGS:JAAVVJ|G4P62_T003348"; gene "ctif"; locus_tag "G4P62_002081"; note "transcript variant X3"; orig_protein_id "gnl|WGS:JAAVVJ|G4P62_P003348"; orig_transcript_id "gnl|WGS:JAAVVJ|G4P62_T003348"; partial "true"; product "CBP80/20-dependent translation initiation factor"; transcript_biotype "mRNA"; exon_number "9";
CM025015.1	Genbank	exon	23022938	23023093	.	-	.	gene_id "G4P62_002081"; transcript_id "gnl|WGS:JAAVVJ|G4P62_T003348"; gene "ctif"; locus_tag "G4P62_002081"; note "transcript variant X3"; orig_protein_id "gnl|WGS:JAAVVJ|G4P62_P003348"; orig_transcript_id "gnl|WGS:JAAVVJ|G4P62_T003348"; partial "true"; product "CBP80/20-dependent translation initiation factor"; transcript_biotype "mRNA"; exon_number "10";
CM025015.1	Genbank	exon	23010083	23010136	.	-	.	gene_id "G4P62_002081"; transcript_id "gnl|WGS:JAAVVJ|G4P62_T003348"; gene "ctif"; locus_tag "G4P62_002081"; note "transcript variant X3"; orig_protein_id "gnl|WGS:JAAVVJ|G4P62_P003348"; orig_transcript_id "gnl|WGS:JAAVVJ|G4P62_T003348"; partial "true"; product "CBP80/20-dependent translation initiation factor"; transcript_biotype "mRNA"; exon_number "11";
CM025015.1	Genbank	exon	23004914	23005135	.	-	.	gene_id "G4P62_002081"; transcript_id "gnl|WGS:JAAVVJ|G4P62_T003348"; gene "ctif"; locus_tag "G4P62_002081"; note "transcript variant X3"; orig_protein_id "gnl|WGS:JAAVVJ|G4P62_P003348"; orig_transcript_id "gnl|WGS:JAAVVJ|G4P62_T003348"; partial "true"; product "CBP80/20-dependent translation initiation factor"; transcript_biotype "mRNA"; exon_number "12";
CM025015.1	Genbank	CDS	23371102	23371211	.	-	0	gene_id "G4P62_002081"; transcript_id "gnl|WGS:JAAVVJ|G4P62_T003348"; gbkey "CDS"; gene "ctif"; locus_tag "G4P62_002081"; orig_transcript_id "gnl|WGS:JAAVVJ|G4P62_T003348"; partial "true"; product "transcript variant X3"; protein_id "KAF7217259.1"; exon_number "1";
CM025015.1	Genbank	CDS	23071212	23071353	.	-	1	gene_id "G4P62_002081"; transcript_id "gnl|WGS:JAAVVJ|G4P62_T003348"; gbkey "CDS"; gene "ctif"; locus_tag "G4P62_002081"; orig_transcript_id "gnl|WGS:JAAVVJ|G4P62_T003348"; partial "true"; product "transcript variant X3"; protein_id "KAF7217259.1"; exon_number "2";
CM025015.1	Genbank	CDS	23068757	23068879	.	-	0	gene_id "G4P62_002081"; transcript_id "gnl|WGS:JAAVVJ|G4P62_T003348"; gbkey "CDS"; gene "ctif"; locus_tag "G4P62_002081"; orig_transcript_id "gnl|WGS:JAAVVJ|G4P62_T003348"; partial "true"; product "transcript variant X3"; protein_id "KAF7217259.1"; exon_number "3";
CM025015.1	Genbank	CDS	23068414	23068487	.	-	0	gene_id "G4P62_002081"; transcript_id "gnl|WGS:JAAVVJ|G4P62_T003348"; gbkey "CDS"; gene "ctif"; locus_tag "G4P62_002081"; orig_transcript_id "gnl|WGS:JAAVVJ|G4P62_T003348"; partial "true"; product "transcript variant X3"; protein_id "KAF7217259.1"; exon_number "4";
CM025015.1	Genbank	CDS	23067394	23067498	.	-	1	gene_id "G4P62_002081"; transcript_id "gnl|WGS:JAAVVJ|G4P62_T003348"; gbkey "CDS"; gene "ctif"; locus_tag "G4P62_002081"; orig_transcript_id "gnl|WGS:JAAVVJ|G4P62_T003348"; partial "true"; product "transcript variant X3"; protein_id "KAF7217259.1"; exon_number "5";
CM025015.1	Genbank	CDS	23067183	23067261	.	-	1	gene_id "G4P62_002081"; transcript_id "gnl|WGS:JAAVVJ|G4P62_T003348"; gbkey "CDS"; gene "ctif"; locus_tag "G4P62_002081"; orig_transcript_id "gnl|WGS:JAAVVJ|G4P62_T003348"; partial "true"; product "transcript variant X3"; protein_id "KAF7217259.1"; exon_number "6";
CM025015.1	Genbank	CDS	23039341	23039417	.	-	0	gene_id "G4P62_002081"; transcript_id "gnl|WGS:JAAVVJ|G4P62_T003348"; gbkey "CDS"; gene "ctif"; locus_tag "G4P62_002081"; orig_transcript_id "gnl|WGS:JAAVVJ|G4P62_T003348"; partial "true"; product "transcript variant X3"; protein_id "KAF7217259.1"; exon_number "7";
CM025015.1	Genbank	CDS	23026918	23027479	.	-	1	gene_id "G4P62_002081"; transcript_id "gnl|WGS:JAAVVJ|G4P62_T003348"; gbkey "CDS"; gene "ctif"; locus_tag "G4P62_002081"; orig_transcript_id "gnl|WGS:JAAVVJ|G4P62_T003348"; partial "true"; product "transcript variant X3"; protein_id "KAF7217259.1"; exon_number "8";
CM025015.1	Genbank	CDS	23026168	23026467	.	-	0	gene_id "G4P62_002081"; transcript_id "gnl|WGS:JAAVVJ|G4P62_T003348"; gbkey "CDS"; gene "ctif"; locus_tag "G4P62_002081"; orig_transcript_id "gnl|WGS:JAAVVJ|G4P62_T003348"; partial "true"; product "transcript variant X3"; protein_id "KAF7217259.1"; exon_number "9";
CM025015.1	Genbank	CDS	23022938	23023093	.	-	0	gene_id "G4P62_002081"; transcript_id "gnl|WGS:JAAVVJ|G4P62_T003348"; gbkey "CDS"; gene "ctif"; locus_tag "G4P62_002081"; orig_transcript_id "gnl|WGS:JAAVVJ|G4P62_T003348"; partial "true"; product "transcript variant X3"; protein_id "KAF7217259.1"; exon_number "10";
CM025015.1	Genbank	CDS	23010083	23010136	.	-	0	gene_id "G4P62_002081"; transcript_id "gnl|WGS:JAAVVJ|G4P62_T003348"; gbkey "CDS"; gene "ctif"; locus_tag "G4P62_002081"; orig_transcript_id "gnl|WGS:JAAVVJ|G4P62_T003348"; partial "true"; product "transcript variant X3"; protein_id "KAF7217259.1"; exon_number "11";
CM025015.1	Genbank	CDS	23004917	23005135	.	-	0	gene_id "G4P62_002081"; transcript_id "gnl|WGS:JAAVVJ|G4P62_T003348"; gbkey "CDS"; gene "ctif"; locus_tag "G4P62_002081"; orig_transcript_id "gnl|WGS:JAAVVJ|G4P62_T003348"; partial "true"; product "transcript variant X3"; protein_id "KAF7217259.1"; exon_number "12";
CM025015.1	Genbank	start_codon	23371209	23371211	.	-	0	gene_id "G4P62_002081"; transcript_id "gnl|WGS:JAAVVJ|G4P62_T003348"; gbkey "CDS"; gene "ctif"; locus_tag "G4P62_002081"; orig_transcript_id "gnl|WGS:JAAVVJ|G4P62_T003348"; partial "true"; product "transcript variant X3"; protein_id "KAF7217259.1"; exon_number "1";
CM025015.1	Genbank	stop_codon	23004914	23004916	.	-	0	gene_id "G4P62_002081"; transcript_id "gnl|WGS:JAAVVJ|G4P62_T003348"; gbkey "CDS"; gene "ctif"; locus_tag "G4P62_002081"; orig_transcript_id "gnl|WGS:JAAVVJ|G4P62_T003348"; partial "true"; product "transcript variant X3"; protein_id "KAF7217259.1"; exon_number "12";
CM025015.1	Genbank	transcript	23004914	23371211	.	-	.	gene_id "G4P62_002081"; transcript_id "gnl|WGS:JAAVVJ|G4P62_T003349"; gbkey "mRNA"; gene "ctif"; locus_tag "G4P62_002081"; note "transcript variant X1"; orig_protein_id "gnl|WGS:JAAVVJ|G4P62_P003349"; orig_transcript_id "gnl|WGS:JAAVVJ|G4P62_T003349"; partial "true"; product "CBP80/20-dependent translation initiation factor"; transcript_biotype "mRNA";
CM025015.1	Genbank	exon	23371102	23371211	.	-	.	gene_id "G4P62_002081"; transcript_id "gnl|WGS:JAAVVJ|G4P62_T003349"; gene "ctif"; locus_tag "G4P62_002081"; note "transcript variant X1"; orig_protein_id "gnl|WGS:JAAVVJ|G4P62_P003349"; orig_transcript_id "gnl|WGS:JAAVVJ|G4P62_T003349"; partial "true"; product "CBP80/20-dependent translation initiation factor"; transcript_biotype "mRNA"; exon_number "1";
CM025015.1	Genbank	exon	23071212	23071353	.	-	.	gene_id "G4P62_002081"; transcript_id "gnl|WGS:JAAVVJ|G4P62_T003349"; gene "ctif"; locus_tag "G4P62_002081"; note "transcript variant X1"; orig_protein_id "gnl|WGS:JAAVVJ|G4P62_P003349"; orig_transcript_id "gnl|WGS:JAAVVJ|G4P62_T003349"; partial "true"; product "CBP80/20-dependent translation initiation factor"; transcript_biotype "mRNA"; exon_number "2";
CM025015.1	Genbank	exon	23068757	23068879	.	-	.	gene_id "G4P62_002081"; transcript_id "gnl|WGS:JAAVVJ|G4P62_T003349"; gene "ctif"; locus_tag "G4P62_002081"; note "transcript variant X1"; orig_protein_id "gnl|WGS:JAAVVJ|G4P62_P003349"; orig_transcript_id "gnl|WGS:JAAVVJ|G4P62_T003349"; partial "true"; product "CBP80/20-dependent translation initiation factor"; transcript_biotype "mRNA"; exon_number "3";
CM025015.1	Genbank	exon	23068414	23068487	.	-	.	gene_id "G4P62_002081"; transcript_id "gnl|WGS:JAAVVJ|G4P62_T003349"; gene "ctif"; locus_tag "G4P62_002081"; note "transcript variant X1"; orig_protein_id "gnl|WGS:JAAVVJ|G4P62_P003349"; orig_transcript_id "gnl|WGS:JAAVVJ|G4P62_T003349"; partial "true"; product "CBP80/20-dependent translation initiation factor"; transcript_biotype "mRNA"; exon_number "4";
CM025015.1	Genbank	exon	23067394	23067498	.	-	.	gene_id "G4P62_002081"; transcript_id "gnl|WGS:JAAVVJ|G4P62_T003349"; gene "ctif"; locus_tag "G4P62_002081"; note "transcript variant X1"; orig_protein_id "gnl|WGS:JAAVVJ|G4P62_P003349"; orig_transcript_id "gnl|WGS:JAAVVJ|G4P62_T003349"; partial "true"; product "CBP80/20-dependent translation initiation factor"; transcript_biotype "mRNA"; exon_number "5";
CM025015.1	Genbank	exon	23067183	23067261	.	-	.	gene_id "G4P62_002081"; transcript_id "gnl|WGS:JAAVVJ|G4P62_T003349"; gene "ctif"; locus_tag "G4P62_002081"; note "transcript variant X1"; orig_protein_id "gnl|WGS:JAAVVJ|G4P62_P003349"; orig_transcript_id "gnl|WGS:JAAVVJ|G4P62_T003349"; partial "true"; product "CBP80/20-dependent translation initiation factor"; transcript_biotype "mRNA"; exon_number "6";
CM025015.1	Genbank	exon	23039341	23039417	.	-	.	gene_id "G4P62_002081"; transcript_id "gnl|WGS:JAAVVJ|G4P62_T003349"; gene "ctif"; locus_tag "G4P62_002081"; note "transcript variant X1"; orig_protein_id "gnl|WGS:JAAVVJ|G4P62_P003349"; orig_transcript_id "gnl|WGS:JAAVVJ|G4P62_T003349"; partial "true"; product "CBP80/20-dependent translation initiation factor"; transcript_biotype "mRNA"; exon_number "7";
CM025015.1	Genbank	exon	23030311	23030391	.	-	.	gene_id "G4P62_002081"; transcript_id "gnl|WGS:JAAVVJ|G4P62_T003349"; gene "ctif"; locus_tag "G4P62_002081"; note "transcript variant X1"; orig_protein_id "gnl|WGS:JAAVVJ|G4P62_P003349"; orig_transcript_id "gnl|WGS:JAAVVJ|G4P62_T003349"; partial "true"; product "CBP80/20-dependent translation initiation factor"; transcript_biotype "mRNA"; exon_number "8";
CM025015.1	Genbank	exon	23026918	23027479	.	-	.	gene_id "G4P62_002081"; transcript_id "gnl|WGS:JAAVVJ|G4P62_T003349"; gene "ctif"; locus_tag "G4P62_002081"; note "transcript variant X1"; orig_protein_id "gnl|WGS:JAAVVJ|G4P62_P003349"; orig_transcript_id "gnl|WGS:JAAVVJ|G4P62_T003349"; partial "true"; product "CBP80/20-dependent translation initiation factor"; transcript_biotype "mRNA"; exon_number "9";
CM025015.1	Genbank	exon	23026168	23026467	.	-	.	gene_id "G4P62_002081"; transcript_id "gnl|WGS:JAAVVJ|G4P62_T003349"; gene "ctif"; locus_tag "G4P62_002081"; note "transcript variant X1"; orig_protein_id "gnl|WGS:JAAVVJ|G4P62_P003349"; orig_transcript_id "gnl|WGS:JAAVVJ|G4P62_T003349"; partial "true"; product "CBP80/20-dependent translation initiation factor"; transcript_biotype "mRNA"; exon_number "10";
CM025015.1	Genbank	exon	23022938	23023093	.	-	.	gene_id "G4P62_002081"; transcript_id "gnl|WGS:JAAVVJ|G4P62_T003349"; gene "ctif"; locus_tag "G4P62_002081"; note "transcript variant X1"; orig_protein_id "gnl|WGS:JAAVVJ|G4P62_P003349"; orig_transcript_id "gnl|WGS:JAAVVJ|G4P62_T003349"; partial "true"; product "CBP80/20-dependent translation initiation factor"; transcript_biotype "mRNA"; exon_number "11";
CM025015.1	Genbank	exon	23010083	23010136	.	-	.	gene_id "G4P62_002081"; transcript_id "gnl|WGS:JAAVVJ|G4P62_T003349"; gene "ctif"; locus_tag "G4P62_002081"; note "transcript variant X1"; orig_protein_id "gnl|WGS:JAAVVJ|G4P62_P003349"; orig_transcript_id "gnl|WGS:JAAVVJ|G4P62_T003349"; partial "true"; product "CBP80/20-dependent translation initiation factor"; transcript_biotype "mRNA"; exon_number "12";
CM025015.1	Genbank	exon	23004914	23005135	.	-	.	gene_id "G4P62_002081"; transcript_id "gnl|WGS:JAAVVJ|G4P62_T003349"; gene "ctif"; locus_tag "G4P62_002081"; note "transcript variant X1"; orig_protein_id "gnl|WGS:JAAVVJ|G4P62_P003349"; orig_transcript_id "gnl|WGS:JAAVVJ|G4P62_T003349"; partial "true"; product "CBP80/20-dependent translation initiation factor"; transcript_biotype "mRNA"; exon_number "13";
CM025015.1	Genbank	CDS	23371102	23371211	.	-	0	gene_id "G4P62_002081"; transcript_id "gnl|WGS:JAAVVJ|G4P62_T003349"; gbkey "CDS"; gene "ctif"; locus_tag "G4P62_002081"; orig_transcript_id "gnl|WGS:JAAVVJ|G4P62_T003349"; partial "true"; product "transcript variant X1"; protein_id "KAF7217260.1"; exon_number "1";
CM025015.1	Genbank	CDS	23071212	23071353	.	-	1	gene_id "G4P62_002081"; transcript_id "gnl|WGS:JAAVVJ|G4P62_T003349"; gbkey "CDS"; gene "ctif"; locus_tag "G4P62_002081"; orig_transcript_id "gnl|WGS:JAAVVJ|G4P62_T003349"; partial "true"; product "transcript variant X1"; protein_id "KAF7217260.1"; exon_number "2";
CM025015.1	Genbank	CDS	23068757	23068879	.	-	0	gene_id "G4P62_002081"; transcript_id "gnl|WGS:JAAVVJ|G4P62_T003349"; gbkey "CDS"; gene "ctif"; locus_tag "G4P62_002081"; orig_transcript_id "gnl|WGS:JAAVVJ|G4P62_T003349"; partial "true"; product "transcript variant X1"; protein_id "KAF7217260.1"; exon_number "3";
CM025015.1	Genbank	CDS	23068414	23068487	.	-	0	gene_id "G4P62_002081"; transcript_id "gnl|WGS:JAAVVJ|G4P62_T003349"; gbkey "CDS"; gene "ctif"; locus_tag "G4P62_002081"; orig_transcript_id "gnl|WGS:JAAVVJ|G4P62_T003349"; partial "true"; product "transcript variant X1"; protein_id "KAF7217260.1"; exon_number "4";
CM025015.1	Genbank	CDS	23067394	23067498	.	-	1	gene_id "G4P62_002081"; transcript_id "gnl|WGS:JAAVVJ|G4P62_T003349"; gbkey "CDS"; gene "ctif"; locus_tag "G4P62_002081"; orig_transcript_id "gnl|WGS:JAAVVJ|G4P62_T003349"; partial "true"; product "transcript variant X1"; protein_id "KAF7217260.1"; exon_number "5";
CM025015.1	Genbank	CDS	23067183	23067261	.	-	1	gene_id "G4P62_002081"; transcript_id "gnl|WGS:JAAVVJ|G4P62_T003349"; gbkey "CDS"; gene "ctif"; locus_tag "G4P62_002081"; orig_transcript_id "gnl|WGS:JAAVVJ|G4P62_T003349"; partial "true"; product "transcript variant X1"; protein_id "KAF7217260.1"; exon_number "6";
CM025015.1	Genbank	CDS	23039341	23039417	.	-	0	gene_id "G4P62_002081"; transcript_id "gnl|WGS:JAAVVJ|G4P62_T003349"; gbkey "CDS"; gene "ctif"; locus_tag "G4P62_002081"; orig_transcript_id "gnl|WGS:JAAVVJ|G4P62_T003349"; partial "true"; product "transcript variant X1"; protein_id "KAF7217260.1"; exon_number "7";
CM025015.1	Genbank	CDS	23030311	23030391	.	-	1	gene_id "G4P62_002081"; transcript_id "gnl|WGS:JAAVVJ|G4P62_T003349"; gbkey "CDS"; gene "ctif"; locus_tag "G4P62_002081"; orig_transcript_id "gnl|WGS:JAAVVJ|G4P62_T003349"; partial "true"; product "transcript variant X1"; protein_id "KAF7217260.1"; exon_number "8";
CM025015.1	Genbank	CDS	23026918	23027479	.	-	1	gene_id "G4P62_002081"; transcript_id "gnl|WGS:JAAVVJ|G4P62_T003349"; gbkey "CDS"; gene "ctif"; locus_tag "G4P62_002081"; orig_transcript_id "gnl|WGS:JAAVVJ|G4P62_T003349"; partial "true"; product "transcript variant X1"; protein_id "KAF7217260.1"; exon_number "9";
CM025015.1	Genbank	CDS	23026168	23026467	.	-	0	gene_id "G4P62_002081"; transcript_id "gnl|WGS:JAAVVJ|G4P62_T003349"; gbkey "CDS"; gene "ctif"; locus_tag "G4P62_002081"; orig_transcript_id "gnl|WGS:JAAVVJ|G4P62_T003349"; partial "true"; product "transcript variant X1"; protein_id "KAF7217260.1"; exon_number "10";
CM025015.1	Genbank	CDS	23022938	23023093	.	-	0	gene_id "G4P62_002081"; transcript_id "gnl|WGS:JAAVVJ|G4P62_T003349"; gbkey "CDS"; gene "ctif"; locus_tag "G4P62_002081"; orig_transcript_id "gnl|WGS:JAAVVJ|G4P62_T003349"; partial "true"; product "transcript variant X1"; protein_id "KAF7217260.1"; exon_number "11";
CM025015.1	Genbank	CDS	23010083	23010136	.	-	0	gene_id "G4P62_002081"; transcript_id "gnl|WGS:JAAVVJ|G4P62_T003349"; gbkey "CDS"; gene "ctif"; locus_tag "G4P62_002081"; orig_transcript_id "gnl|WGS:JAAVVJ|G4P62_T003349"; partial "true"; product "transcript variant X1"; protein_id "KAF7217260.1"; exon_number "12";
CM025015.1	Genbank	CDS	23004917	23005135	.	-	0	gene_id "G4P62_002081"; transcript_id "gnl|WGS:JAAVVJ|G4P62_T003349"; gbkey "CDS"; gene "ctif"; locus_tag "G4P62_002081"; orig_transcript_id "gnl|WGS:JAAVVJ|G4P62_T003349"; partial "true"; product "transcript variant X1"; protein_id "KAF7217260.1"; exon_number "13";
CM025015.1	Genbank	start_codon	23371209	23371211	.	-	0	gene_id "G4P62_002081"; transcript_id "gnl|WGS:JAAVVJ|G4P62_T003349"; gbkey "CDS"; gene "ctif"; locus_tag "G4P62_002081"; orig_transcript_id "gnl|WGS:JAAVVJ|G4P62_T003349"; partial "true"; product "transcript variant X1"; protein_id "KAF7217260.1"; exon_number "1";
CM025015.1	Genbank	stop_codon	23004914	23004916	.	-	0	gene_id "G4P62_002081"; transcript_id "gnl|WGS:JAAVVJ|G4P62_T003349"; gbkey "CDS"; gene "ctif"; locus_tag "G4P62_002081"; orig_transcript_id "gnl|WGS:JAAVVJ|G4P62_T003349"; partial "true"; product "transcript variant X1"; protein_id "KAF7217260.1"; exon_number "13";
CM025015.1	Genbank	gene	23188570	23212254	.	+	.	gene_id "G4P62_002080"; transcript_id ""; description "zinc finger and BTB domain-containing protein"; gbkey "Gene"; gene "zbtb7c"; gene_biotype "protein_coding"; locus_tag "G4P62_002080";
CM025015.1	Genbank	transcript	23188570	23212254	.	+	.	gene_id "G4P62_002080"; transcript_id "gnl|WGS:JAAVVJ|G4P62_T003346"; gbkey "mRNA"; gene "zbtb7c"; locus_tag "G4P62_002080"; note "transcript variant X2"; orig_protein_id "gnl|WGS:JAAVVJ|G4P62_P003346"; orig_transcript_id "gnl|WGS:JAAVVJ|G4P62_T003346"; product "zinc finger and BTB domain containing 7C"; transcript_biotype "mRNA";
CM025015.1	Genbank	exon	23188570	23188740	.	+	.	gene_id "G4P62_002080"; transcript_id "gnl|WGS:JAAVVJ|G4P62_T003346"; gene "zbtb7c"; locus_tag "G4P62_002080"; note "transcript variant X2"; orig_protein_id "gnl|WGS:JAAVVJ|G4P62_P003346"; orig_transcript_id "gnl|WGS:JAAVVJ|G4P62_T003346"; product "zinc finger and BTB domain containing 7C"; transcript_biotype "mRNA"; exon_number "1";
CM025015.1	Genbank	exon	23208781	23209507	.	+	.	gene_id "G4P62_002080"; transcript_id "gnl|WGS:JAAVVJ|G4P62_T003346"; gene "zbtb7c"; locus_tag "G4P62_002080"; note "transcript variant X2"; orig_protein_id "gnl|WGS:JAAVVJ|G4P62_P003346"; orig_transcript_id "gnl|WGS:JAAVVJ|G4P62_T003346"; product "zinc finger and BTB domain containing 7C"; transcript_biotype "mRNA"; exon_number "2";
CM025015.1	Genbank	exon	23209587	23210254	.	+	.	gene_id "G4P62_002080"; transcript_id "gnl|WGS:JAAVVJ|G4P62_T003346"; gene "zbtb7c"; locus_tag "G4P62_002080"; note "transcript variant X2"; orig_protein_id "gnl|WGS:JAAVVJ|G4P62_P003346"; orig_transcript_id "gnl|WGS:JAAVVJ|G4P62_T003346"; product "zinc finger and BTB domain containing 7C"; transcript_biotype "mRNA"; exon_number "3";
CM025015.1	Genbank	exon	23210606	23212254	.	+	.	gene_id "G4P62_002080"; transcript_id "gnl|WGS:JAAVVJ|G4P62_T003346"; gene "zbtb7c"; locus_tag "G4P62_002080"; note "transcript variant X2"; orig_protein_id "gnl|WGS:JAAVVJ|G4P62_P003346"; orig_transcript_id "gnl|WGS:JAAVVJ|G4P62_T003346"; product "zinc finger and BTB domain containing 7C"; transcript_biotype "mRNA"; exon_number "4";
CM025015.1	Genbank	CDS	23208794	23209507	.	+	0	gene_id "G4P62_002080"; transcript_id "gnl|WGS:JAAVVJ|G4P62_T003346"; gbkey "CDS"; gene "zbtb7c"; locus_tag "G4P62_002080"; orig_transcript_id "gnl|WGS:JAAVVJ|G4P62_T003346"; product "transcript variant X2"; protein_id "KAF7217257.1"; exon_number "2";
CM025015.1	Genbank	CDS	23209587	23210254	.	+	0	gene_id "G4P62_002080"; transcript_id "gnl|WGS:JAAVVJ|G4P62_T003346"; gbkey "CDS"; gene "zbtb7c"; locus_tag "G4P62_002080"; orig_transcript_id "gnl|WGS:JAAVVJ|G4P62_T003346"; product "transcript variant X2"; protein_id "KAF7217257.1"; exon_number "3";
CM025015.1	Genbank	CDS	23210606	23211206	.	+	1	gene_id "G4P62_002080"; transcript_id "gnl|WGS:JAAVVJ|G4P62_T003346"; gbkey "CDS"; gene "zbtb7c"; locus_tag "G4P62_002080"; orig_transcript_id "gnl|WGS:JAAVVJ|G4P62_T003346"; product "transcript variant X2"; protein_id "KAF7217257.1"; exon_number "4";
CM025015.1	Genbank	start_codon	23208794	23208796	.	+	0	gene_id "G4P62_002080"; transcript_id "gnl|WGS:JAAVVJ|G4P62_T003346"; gbkey "CDS"; gene "zbtb7c"; locus_tag "G4P62_002080"; orig_transcript_id "gnl|WGS:JAAVVJ|G4P62_T003346"; product "transcript variant X2"; protein_id "KAF7217257.1"; exon_number "2";
CM025015.1	Genbank	stop_codon	23211207	23211209	.	+	0	gene_id "G4P62_002080"; transcript_id "gnl|WGS:JAAVVJ|G4P62_T003346"; gbkey "CDS"; gene "zbtb7c"; locus_tag "G4P62_002080"; orig_transcript_id "gnl|WGS:JAAVVJ|G4P62_T003346"; product "transcript variant X2"; protein_id "KAF7217257.1"; exon_number "4";
CM025015.1	Genbank	transcript	23201213	23212254	.	+	.	gene_id "G4P62_002080"; transcript_id "gnl|WGS:JAAVVJ|G4P62_T003347"; gbkey "mRNA"; gene "zbtb7c"; locus_tag "G4P62_002080"; note "transcript variant X1"; orig_protein_id "gnl|WGS:JAAVVJ|G4P62_P003347"; orig_transcript_id "gnl|WGS:JAAVVJ|G4P62_T003347"; product "zinc finger and BTB domain containing 7C"; transcript_biotype "mRNA";
CM025015.1	Genbank	exon	23201213	23201831	.	+	.	gene_id "G4P62_002080"; transcript_id "gnl|WGS:JAAVVJ|G4P62_T003347"; gene "zbtb7c"; locus_tag "G4P62_002080"; note "transcript variant X1"; orig_protein_id "gnl|WGS:JAAVVJ|G4P62_P003347"; orig_transcript_id "gnl|WGS:JAAVVJ|G4P62_T003347"; product "zinc finger and BTB domain containing 7C"; transcript_biotype "mRNA"; exon_number "1";
CM025015.1	Genbank	exon	23208781	23209507	.	+	.	gene_id "G4P62_002080"; transcript_id "gnl|WGS:JAAVVJ|G4P62_T003347"; gene "zbtb7c"; locus_tag "G4P62_002080"; note "transcript variant X1"; orig_protein_id "gnl|WGS:JAAVVJ|G4P62_P003347"; orig_transcript_id "gnl|WGS:JAAVVJ|G4P62_T003347"; product "zinc finger and BTB domain containing 7C"; transcript_biotype "mRNA"; exon_number "2";
CM025015.1	Genbank	exon	23209587	23210254	.	+	.	gene_id "G4P62_002080"; transcript_id "gnl|WGS:JAAVVJ|G4P62_T003347"; gene "zbtb7c"; locus_tag "G4P62_002080"; note "transcript variant X1"; orig_protein_id "gnl|WGS:JAAVVJ|G4P62_P003347"; orig_transcript_id "gnl|WGS:JAAVVJ|G4P62_T003347"; product "zinc finger and BTB domain containing 7C"; transcript_biotype "mRNA"; exon_number "3";
CM025015.1	Genbank	exon	23210606	23212254	.	+	.	gene_id "G4P62_002080"; transcript_id "gnl|WGS:JAAVVJ|G4P62_T003347"; gene "zbtb7c"; locus_tag "G4P62_002080"; note "transcript variant X1"; orig_protein_id "gnl|WGS:JAAVVJ|G4P62_P003347"; orig_transcript_id "gnl|WGS:JAAVVJ|G4P62_T003347"; product "zinc finger and BTB domain containing 7C"; transcript_biotype "mRNA"; exon_number "4";
CM025015.1	Genbank	CDS	23208794	23209507	.	+	0	gene_id "G4P62_002080"; transcript_id "gnl|WGS:JAAVVJ|G4P62_T003347"; gbkey "CDS"; gene "zbtb7c"; locus_tag "G4P62_002080"; orig_transcript_id "gnl|WGS:JAAVVJ|G4P62_T003347"; product "transcript variant X1"; protein_id "KAF7217258.1"; exon_number "2";
CM025015.1	Genbank	CDS	23209587	23210254	.	+	0	gene_id "G4P62_002080"; transcript_id "gnl|WGS:JAAVVJ|G4P62_T003347"; gbkey "CDS"; gene "zbtb7c"; locus_tag "G4P62_002080"; orig_transcript_id "gnl|WGS:JAAVVJ|G4P62_T003347"; product "transcript variant X1"; protein_id "KAF7217258.1"; exon_number "3";
CM025015.1	Genbank	CDS	23210606	23211206	.	+	1	gene_id "G4P62_002080"; transcript_id "gnl|WGS:JAAVVJ|G4P62_T003347"; gbkey "CDS"; gene "zbtb7c"; locus_tag "G4P62_002080"; orig_transcript_id "gnl|WGS:JAAVVJ|G4P62_T003347"; product "transcript variant X1"; protein_id "KAF7217258.1"; exon_number "4";
CM025015.1	Genbank	start_codon	23208794	23208796	.	+	0	gene_id "G4P62_002080"; transcript_id "gnl|WGS:JAAVVJ|G4P62_T003347"; gbkey "CDS"; gene "zbtb7c"; locus_tag "G4P62_002080"; orig_transcript_id "gnl|WGS:JAAVVJ|G4P62_T003347"; product "transcript variant X1"; protein_id "KAF7217258.1"; exon_number "2";
CM025015.1	Genbank	stop_codon	23211207	23211209	.	+	0	gene_id "G4P62_002080"; transcript_id "gnl|WGS:JAAVVJ|G4P62_T003347"; gbkey "CDS"; gene "zbtb7c"; locus_tag "G4P62_002080"; orig_transcript_id "gnl|WGS:JAAVVJ|G4P62_T003347"; product "transcript variant X1"; protein_id "KAF7217258.1"; exon_number "4";
CM025015.1	Genbank	gene	23263589	23267905	.	+	.	gene_id "G4P62_002079"; transcript_id ""; description "sphingosine 1-phosphate receptor 3-like"; gbkey "Gene"; gene_biotype "protein_coding"; locus_tag "G4P62_002079"; note "LOC107374684";
CM025015.1	Genbank	transcript	23263589	23265155	.	+	.	gene_id "G4P62_002079"; transcript_id "gnl|WGS:JAAVVJ|G4P62_T003345"; gbkey "mRNA"; locus_tag "G4P62_002079"; note "transcript variant X1"; orig_protein_id "gnl|WGS:JAAVVJ|G4P62_P003345"; orig_transcript_id "gnl|WGS:JAAVVJ|G4P62_T003345"; product "sphingosine 1-phosphate receptor 3-like"; transcript_biotype "mRNA";
CM025015.1	Genbank	exon	23263589	23263779	.	+	.	gene_id "G4P62_002079"; transcript_id "gnl|WGS:JAAVVJ|G4P62_T003345"; locus_tag "G4P62_002079"; note "transcript variant X1"; orig_protein_id "gnl|WGS:JAAVVJ|G4P62_P003345"; orig_transcript_id "gnl|WGS:JAAVVJ|G4P62_T003345"; product "sphingosine 1-phosphate receptor 3-like"; transcript_biotype "mRNA"; exon_number "1";
CM025015.1	Genbank	exon	23263962	23265155	.	+	.	gene_id "G4P62_002079"; transcript_id "gnl|WGS:JAAVVJ|G4P62_T003345"; locus_tag "G4P62_002079"; note "transcript variant X1"; orig_protein_id "gnl|WGS:JAAVVJ|G4P62_P003345"; orig_transcript_id "gnl|WGS:JAAVVJ|G4P62_T003345"; product "sphingosine 1-phosphate receptor 3-like"; transcript_biotype "mRNA"; exon_number "2";
CM025015.1	Genbank	CDS	23264019	23265152	.	+	0	gene_id "G4P62_002079"; transcript_id "gnl|WGS:JAAVVJ|G4P62_T003345"; gbkey "CDS"; locus_tag "G4P62_002079"; orig_transcript_id "gnl|WGS:JAAVVJ|G4P62_T003345"; product "transcript variant X1"; protein_id "KAF7217256.1"; exon_number "2";
CM025015.1	Genbank	start_codon	23264019	23264021	.	+	0	gene_id "G4P62_002079"; transcript_id "gnl|WGS:JAAVVJ|G4P62_T003345"; gbkey "CDS"; locus_tag "G4P62_002079"; orig_transcript_id "gnl|WGS:JAAVVJ|G4P62_T003345"; product "transcript variant X1"; protein_id "KAF7217256.1"; exon_number "2";
CM025015.1	Genbank	stop_codon	23265153	23265155	.	+	0	gene_id "G4P62_002079"; transcript_id "gnl|WGS:JAAVVJ|G4P62_T003345"; gbkey "CDS"; locus_tag "G4P62_002079"; orig_transcript_id "gnl|WGS:JAAVVJ|G4P62_T003345"; product "transcript variant X1"; protein_id "KAF7217256.1"; exon_number "2";
CM025015.1	Genbank	transcript	23263589	23265155	.	+	.	gene_id "G4P62_002079"; transcript_id "gnl|WGS:JAAVVJ|G4P62_T003344"; gbkey "mRNA"; locus_tag "G4P62_002079"; note "transcript variant X2"; orig_protein_id "gnl|WGS:JAAVVJ|G4P62_P003344"; orig_transcript_id "gnl|WGS:JAAVVJ|G4P62_T003344"; product "sphingosine 1-phosphate receptor 3-like"; transcript_biotype "mRNA";
CM025015.1	Genbank	exon	23263589	23263779	.	+	.	gene_id "G4P62_002079"; transcript_id "gnl|WGS:JAAVVJ|G4P62_T003344"; locus_tag "G4P62_002079"; note "transcript variant X2"; orig_protein_id "gnl|WGS:JAAVVJ|G4P62_P003344"; orig_transcript_id "gnl|WGS:JAAVVJ|G4P62_T003344"; product "sphingosine 1-phosphate receptor 3-like"; transcript_biotype "mRNA"; exon_number "1";
CM025015.1	Genbank	exon	23263985	23265155	.	+	.	gene_id "G4P62_002079"; transcript_id "gnl|WGS:JAAVVJ|G4P62_T003344"; locus_tag "G4P62_002079"; note "transcript variant X2"; orig_protein_id "gnl|WGS:JAAVVJ|G4P62_P003344"; orig_transcript_id "gnl|WGS:JAAVVJ|G4P62_T003344"; product "sphingosine 1-phosphate receptor 3-like"; transcript_biotype "mRNA"; exon_number "2";
CM025015.1	Genbank	CDS	23264019	23265152	.	+	0	gene_id "G4P62_002079"; transcript_id "gnl|WGS:JAAVVJ|G4P62_T003344"; gbkey "CDS"; locus_tag "G4P62_002079"; orig_transcript_id "gnl|WGS:JAAVVJ|G4P62_T003344"; product "transcript variant X2"; protein_id "KAF7217255.1"; exon_number "2";
CM025015.1	Genbank	start_codon	23264019	23264021	.	+	0	gene_id "G4P62_002079"; transcript_id "gnl|WGS:JAAVVJ|G4P62_T003344"; gbkey "CDS"; locus_tag "G4P62_002079"; orig_transcript_id "gnl|WGS:JAAVVJ|G4P62_T003344"; product "transcript variant X2"; protein_id "KAF7217255.1"; exon_number "2";
CM025015.1	Genbank	stop_codon	23265153	23265155	.	+	0	gene_id "G4P62_002079"; transcript_id "gnl|WGS:JAAVVJ|G4P62_T003344"; gbkey "CDS"; locus_tag "G4P62_002079"; orig_transcript_id "gnl|WGS:JAAVVJ|G4P62_T003344"; product "transcript variant X2"; protein_id "KAF7217255.1"; exon_number "2";
CM025015.1	Genbank	transcript	23263589	23265155	.	+	.	gene_id "G4P62_002079"; transcript_id "gnl|WGS:JAAVVJ|G4P62_T003343"; gbkey "mRNA"; locus_tag "G4P62_002079"; note "transcript variant X3"; orig_protein_id "gnl|WGS:JAAVVJ|G4P62_P003343"; orig_transcript_id "gnl|WGS:JAAVVJ|G4P62_T003343"; product "sphingosine 1-phosphate receptor 3-like"; transcript_biotype "mRNA";
CM025015.1	Genbank	exon	23263589	23263726	.	+	.	gene_id "G4P62_002079"; transcript_id "gnl|WGS:JAAVVJ|G4P62_T003343"; locus_tag "G4P62_002079"; note "transcript variant X3"; orig_protein_id "gnl|WGS:JAAVVJ|G4P62_P003343"; orig_transcript_id "gnl|WGS:JAAVVJ|G4P62_T003343"; product "sphingosine 1-phosphate receptor 3-like"; transcript_biotype "mRNA"; exon_number "1";
CM025015.1	Genbank	exon	23263962	23265155	.	+	.	gene_id "G4P62_002079"; transcript_id "gnl|WGS:JAAVVJ|G4P62_T003343"; locus_tag "G4P62_002079"; note "transcript variant X3"; orig_protein_id "gnl|WGS:JAAVVJ|G4P62_P003343"; orig_transcript_id "gnl|WGS:JAAVVJ|G4P62_T003343"; product "sphingosine 1-phosphate receptor 3-like"; transcript_biotype "mRNA"; exon_number "2";
CM025015.1	Genbank	CDS	23264019	23265152	.	+	0	gene_id "G4P62_002079"; transcript_id "gnl|WGS:JAAVVJ|G4P62_T003343"; gbkey "CDS"; locus_tag "G4P62_002079"; orig_transcript_id "gnl|WGS:JAAVVJ|G4P62_T003343"; product "transcript variant X3"; protein_id "KAF7217254.1"; exon_number "2";
CM025015.1	Genbank	start_codon	23264019	23264021	.	+	0	gene_id "G4P62_002079"; transcript_id "gnl|WGS:JAAVVJ|G4P62_T003343"; gbkey "CDS"; locus_tag "G4P62_002079"; orig_transcript_id "gnl|WGS:JAAVVJ|G4P62_T003343"; product "transcript variant X3"; protein_id "KAF7217254.1"; exon_number "2";
CM025015.1	Genbank	stop_codon	23265153	23265155	.	+	0	gene_id "G4P62_002079"; transcript_id "gnl|WGS:JAAVVJ|G4P62_T003343"; gbkey "CDS"; locus_tag "G4P62_002079"; orig_transcript_id "gnl|WGS:JAAVVJ|G4P62_T003343"; product "transcript variant X3"; protein_id "KAF7217254.1"; exon_number "2";
CM025015.1	Genbank	transcript	23263589	23265155	.	+	.	gene_id "G4P62_002079"; transcript_id "gnl|WGS:JAAVVJ|G4P62_T003342"; gbkey "mRNA"; locus_tag "G4P62_002079"; note "transcript variant X4"; orig_protein_id "gnl|WGS:JAAVVJ|G4P62_P003342"; orig_transcript_id "gnl|WGS:JAAVVJ|G4P62_T003342"; product "sphingosine 1-phosphate receptor 3-like"; transcript_biotype "mRNA";
CM025015.1	Genbank	exon	23263589	23263726	.	+	.	gene_id "G4P62_002079"; transcript_id "gnl|WGS:JAAVVJ|G4P62_T003342"; locus_tag "G4P62_002079"; note "transcript variant X4"; orig_protein_id "gnl|WGS:JAAVVJ|G4P62_P003342"; orig_transcript_id "gnl|WGS:JAAVVJ|G4P62_T003342"; product "sphingosine 1-phosphate receptor 3-like"; transcript_biotype "mRNA"; exon_number "1";
CM025015.1	Genbank	exon	23263985	23265155	.	+	.	gene_id "G4P62_002079"; transcript_id "gnl|WGS:JAAVVJ|G4P62_T003342"; locus_tag "G4P62_002079"; note "transcript variant X4"; orig_protein_id "gnl|WGS:JAAVVJ|G4P62_P003342"; orig_transcript_id "gnl|WGS:JAAVVJ|G4P62_T003342"; product "sphingosine 1-phosphate receptor 3-like"; transcript_biotype "mRNA"; exon_number "2";
CM025015.1	Genbank	CDS	23264019	23265152	.	+	0	gene_id "G4P62_002079"; transcript_id "gnl|WGS:JAAVVJ|G4P62_T003342"; gbkey "CDS"; locus_tag "G4P62_002079"; orig_transcript_id "gnl|WGS:JAAVVJ|G4P62_T003342"; product "transcript variant X4"; protein_id "KAF7217253.1"; exon_number "2";
CM025015.1	Genbank	start_codon	23264019	23264021	.	+	0	gene_id "G4P62_002079"; transcript_id "gnl|WGS:JAAVVJ|G4P62_T003342"; gbkey "CDS"; locus_tag "G4P62_002079"; orig_transcript_id "gnl|WGS:JAAVVJ|G4P62_T003342"; product "transcript variant X4"; protein_id "KAF7217253.1"; exon_number "2";
CM025015.1	Genbank	stop_codon	23265153	23265155	.	+	0	gene_id "G4P62_002079"; transcript_id "gnl|WGS:JAAVVJ|G4P62_T003342"; gbkey "CDS"; locus_tag "G4P62_002079"; orig_transcript_id "gnl|WGS:JAAVVJ|G4P62_T003342"; product "transcript variant X4"; protein_id "KAF7217253.1"; exon_number "2";
CM025015.1	Genbank	gene	23269631	23303274	.	-	.	gene_id "G4P62_002078"; transcript_id ""; description "SHC-transforming protein 3"; gbkey "Gene"; gene "shc3"; gene_biotype "protein_coding"; locus_tag "G4P62_002078";
CM025015.1	Genbank	transcript	23269631	23303274	.	-	.	gene_id "G4P62_002078"; transcript_id "gnl|WGS:JAAVVJ|G4P62_T003341"; gbkey "mRNA"; gene "shc3"; locus_tag "G4P62_002078"; orig_protein_id "gnl|WGS:JAAVVJ|G4P62_P003341"; orig_transcript_id "gnl|WGS:JAAVVJ|G4P62_T003341"; product "SHC (Src homology 2 domain containing) transforming protein 3"; transcript_biotype "mRNA";
CM025015.1	Genbank	exon	23300776	23303274	.	-	.	gene_id "G4P62_002078"; transcript_id "gnl|WGS:JAAVVJ|G4P62_T003341"; gene "shc3"; locus_tag "G4P62_002078"; orig_protein_id "gnl|WGS:JAAVVJ|G4P62_P003341"; orig_transcript_id "gnl|WGS:JAAVVJ|G4P62_T003341"; product "SHC (Src homology 2 domain containing) transforming protein 3"; transcript_biotype "mRNA"; exon_number "1";
CM025015.1	Genbank	exon	23288803	23288873	.	-	.	gene_id "G4P62_002078"; transcript_id "gnl|WGS:JAAVVJ|G4P62_T003341"; gene "shc3"; locus_tag "G4P62_002078"; orig_protein_id "gnl|WGS:JAAVVJ|G4P62_P003341"; orig_transcript_id "gnl|WGS:JAAVVJ|G4P62_T003341"; product "SHC (Src homology 2 domain containing) transforming protein 3"; transcript_biotype "mRNA"; exon_number "2";
CM025015.1	Genbank	exon	23284669	23284732	.	-	.	gene_id "G4P62_002078"; transcript_id "gnl|WGS:JAAVVJ|G4P62_T003341"; gene "shc3"; locus_tag "G4P62_002078"; orig_protein_id "gnl|WGS:JAAVVJ|G4P62_P003341"; orig_transcript_id "gnl|WGS:JAAVVJ|G4P62_T003341"; product "SHC (Src homology 2 domain containing) transforming protein 3"; transcript_biotype "mRNA"; exon_number "3";
CM025015.1	Genbank	exon	23283284	23283403	.	-	.	gene_id "G4P62_002078"; transcript_id "gnl|WGS:JAAVVJ|G4P62_T003341"; gene "shc3"; locus_tag "G4P62_002078"; orig_protein_id "gnl|WGS:JAAVVJ|G4P62_P003341"; orig_transcript_id "gnl|WGS:JAAVVJ|G4P62_T003341"; product "SHC (Src homology 2 domain containing) transforming protein 3"; transcript_biotype "mRNA"; exon_number "4";
CM025015.1	Genbank	exon	23281369	23281422	.	-	.	gene_id "G4P62_002078"; transcript_id "gnl|WGS:JAAVVJ|G4P62_T003341"; gene "shc3"; locus_tag "G4P62_002078"; orig_protein_id "gnl|WGS:JAAVVJ|G4P62_P003341"; orig_transcript_id "gnl|WGS:JAAVVJ|G4P62_T003341"; product "SHC (Src homology 2 domain containing) transforming protein 3"; transcript_biotype "mRNA"; exon_number "5";
CM025015.1	Genbank	exon	23281158	23281209	.	-	.	gene_id "G4P62_002078"; transcript_id "gnl|WGS:JAAVVJ|G4P62_T003341"; gene "shc3"; locus_tag "G4P62_002078"; orig_protein_id "gnl|WGS:JAAVVJ|G4P62_P003341"; orig_transcript_id "gnl|WGS:JAAVVJ|G4P62_T003341"; product "SHC (Src homology 2 domain containing) transforming protein 3"; transcript_biotype "mRNA"; exon_number "6";
CM025015.1	Genbank	exon	23280957	23281077	.	-	.	gene_id "G4P62_002078"; transcript_id "gnl|WGS:JAAVVJ|G4P62_T003341"; gene "shc3"; locus_tag "G4P62_002078"; orig_protein_id "gnl|WGS:JAAVVJ|G4P62_P003341"; orig_transcript_id "gnl|WGS:JAAVVJ|G4P62_T003341"; product "SHC (Src homology 2 domain containing) transforming protein 3"; transcript_biotype "mRNA"; exon_number "7";
CM025015.1	Genbank	exon	23278329	23278482	.	-	.	gene_id "G4P62_002078"; transcript_id "gnl|WGS:JAAVVJ|G4P62_T003341"; gene "shc3"; locus_tag "G4P62_002078"; orig_protein_id "gnl|WGS:JAAVVJ|G4P62_P003341"; orig_transcript_id "gnl|WGS:JAAVVJ|G4P62_T003341"; product "SHC (Src homology 2 domain containing) transforming protein 3"; transcript_biotype "mRNA"; exon_number "8";
CM025015.1	Genbank	exon	23277931	23278021	.	-	.	gene_id "G4P62_002078"; transcript_id "gnl|WGS:JAAVVJ|G4P62_T003341"; gene "shc3"; locus_tag "G4P62_002078"; orig_protein_id "gnl|WGS:JAAVVJ|G4P62_P003341"; orig_transcript_id "gnl|WGS:JAAVVJ|G4P62_T003341"; product "SHC (Src homology 2 domain containing) transforming protein 3"; transcript_biotype "mRNA"; exon_number "9";
CM025015.1	Genbank	exon	23277655	23277846	.	-	.	gene_id "G4P62_002078"; transcript_id "gnl|WGS:JAAVVJ|G4P62_T003341"; gene "shc3"; locus_tag "G4P62_002078"; orig_protein_id "gnl|WGS:JAAVVJ|G4P62_P003341"; orig_transcript_id "gnl|WGS:JAAVVJ|G4P62_T003341"; product "SHC (Src homology 2 domain containing) transforming protein 3"; transcript_biotype "mRNA"; exon_number "10";
CM025015.1	Genbank	exon	23274015	23274340	.	-	.	gene_id "G4P62_002078"; transcript_id "gnl|WGS:JAAVVJ|G4P62_T003341"; gene "shc3"; locus_tag "G4P62_002078"; orig_protein_id "gnl|WGS:JAAVVJ|G4P62_P003341"; orig_transcript_id "gnl|WGS:JAAVVJ|G4P62_T003341"; product "SHC (Src homology 2 domain containing) transforming protein 3"; transcript_biotype "mRNA"; exon_number "11";
CM025015.1	Genbank	exon	23269631	23271861	.	-	.	gene_id "G4P62_002078"; transcript_id "gnl|WGS:JAAVVJ|G4P62_T003341"; gene "shc3"; locus_tag "G4P62_002078"; orig_protein_id "gnl|WGS:JAAVVJ|G4P62_P003341"; orig_transcript_id "gnl|WGS:JAAVVJ|G4P62_T003341"; product "SHC (Src homology 2 domain containing) transforming protein 3"; transcript_biotype "mRNA"; exon_number "12";
CM025015.1	Genbank	CDS	23300776	23301417	.	-	0	gene_id "G4P62_002078"; transcript_id "gnl|WGS:JAAVVJ|G4P62_T003341"; gbkey "CDS"; gene "shc3"; locus_tag "G4P62_002078"; orig_transcript_id "gnl|WGS:JAAVVJ|G4P62_T003341"; product "SHC (Src homology 2 domain containing) transforming protein 3"; protein_id "KAF7217252.1"; exon_number "1";
CM025015.1	Genbank	CDS	23288803	23288873	.	-	0	gene_id "G4P62_002078"; transcript_id "gnl|WGS:JAAVVJ|G4P62_T003341"; gbkey "CDS"; gene "shc3"; locus_tag "G4P62_002078"; orig_transcript_id "gnl|WGS:JAAVVJ|G4P62_T003341"; product "SHC (Src homology 2 domain containing) transforming protein 3"; protein_id "KAF7217252.1"; exon_number "2";
CM025015.1	Genbank	CDS	23284669	23284732	.	-	1	gene_id "G4P62_002078"; transcript_id "gnl|WGS:JAAVVJ|G4P62_T003341"; gbkey "CDS"; gene "shc3"; locus_tag "G4P62_002078"; orig_transcript_id "gnl|WGS:JAAVVJ|G4P62_T003341"; product "SHC (Src homology 2 domain containing) transforming protein 3"; protein_id "KAF7217252.1"; exon_number "3";
CM025015.1	Genbank	CDS	23283284	23283403	.	-	0	gene_id "G4P62_002078"; transcript_id "gnl|WGS:JAAVVJ|G4P62_T003341"; gbkey "CDS"; gene "shc3"; locus_tag "G4P62_002078"; orig_transcript_id "gnl|WGS:JAAVVJ|G4P62_T003341"; product "SHC (Src homology 2 domain containing) transforming protein 3"; protein_id "KAF7217252.1"; exon_number "4";
CM025015.1	Genbank	CDS	23281369	23281422	.	-	0	gene_id "G4P62_002078"; transcript_id "gnl|WGS:JAAVVJ|G4P62_T003341"; gbkey "CDS"; gene "shc3"; locus_tag "G4P62_002078"; orig_transcript_id "gnl|WGS:JAAVVJ|G4P62_T003341"; product "SHC (Src homology 2 domain containing) transforming protein 3"; protein_id "KAF7217252.1"; exon_number "5";
CM025015.1	Genbank	CDS	23281158	23281209	.	-	0	gene_id "G4P62_002078"; transcript_id "gnl|WGS:JAAVVJ|G4P62_T003341"; gbkey "CDS"; gene "shc3"; locus_tag "G4P62_002078"; orig_transcript_id "gnl|WGS:JAAVVJ|G4P62_T003341"; product "SHC (Src homology 2 domain containing) transforming protein 3"; protein_id "KAF7217252.1"; exon_number "6";
CM025015.1	Genbank	CDS	23280957	23281077	.	-	2	gene_id "G4P62_002078"; transcript_id "gnl|WGS:JAAVVJ|G4P62_T003341"; gbkey "CDS"; gene "shc3"; locus_tag "G4P62_002078"; orig_transcript_id "gnl|WGS:JAAVVJ|G4P62_T003341"; product "SHC (Src homology 2 domain containing) transforming protein 3"; protein_id "KAF7217252.1"; exon_number "7";
CM025015.1	Genbank	CDS	23278329	23278482	.	-	1	gene_id "G4P62_002078"; transcript_id "gnl|WGS:JAAVVJ|G4P62_T003341"; gbkey "CDS"; gene "shc3"; locus_tag "G4P62_002078"; orig_transcript_id "gnl|WGS:JAAVVJ|G4P62_T003341"; product "SHC (Src homology 2 domain containing) transforming protein 3"; protein_id "KAF7217252.1"; exon_number "8";
CM025015.1	Genbank	CDS	23277931	23278021	.	-	0	gene_id "G4P62_002078"; transcript_id "gnl|WGS:JAAVVJ|G4P62_T003341"; gbkey "CDS"; gene "shc3"; locus_tag "G4P62_002078"; orig_transcript_id "gnl|WGS:JAAVVJ|G4P62_T003341"; product "SHC (Src homology 2 domain containing) transforming protein 3"; protein_id "KAF7217252.1"; exon_number "9";
CM025015.1	Genbank	CDS	23277655	23277846	.	-	2	gene_id "G4P62_002078"; transcript_id "gnl|WGS:JAAVVJ|G4P62_T003341"; gbkey "CDS"; gene "shc3"; locus_tag "G4P62_002078"; orig_transcript_id "gnl|WGS:JAAVVJ|G4P62_T003341"; product "SHC (Src homology 2 domain containing) transforming protein 3"; protein_id "KAF7217252.1"; exon_number "10";
CM025015.1	Genbank	CDS	23274015	23274340	.	-	2	gene_id "G4P62_002078"; transcript_id "gnl|WGS:JAAVVJ|G4P62_T003341"; gbkey "CDS"; gene "shc3"; locus_tag "G4P62_002078"; orig_transcript_id "gnl|WGS:JAAVVJ|G4P62_T003341"; product "SHC (Src homology 2 domain containing) transforming protein 3"; protein_id "KAF7217252.1"; exon_number "11";
CM025015.1	Genbank	CDS	23271736	23271861	.	-	0	gene_id "G4P62_002078"; transcript_id "gnl|WGS:JAAVVJ|G4P62_T003341"; gbkey "CDS"; gene "shc3"; locus_tag "G4P62_002078"; orig_transcript_id "gnl|WGS:JAAVVJ|G4P62_T003341"; product "SHC (Src homology 2 domain containing) transforming protein 3"; protein_id "KAF7217252.1"; exon_number "12";
CM025015.1	Genbank	start_codon	23301415	23301417	.	-	0	gene_id "G4P62_002078"; transcript_id "gnl|WGS:JAAVVJ|G4P62_T003341"; gbkey "CDS"; gene "shc3"; locus_tag "G4P62_002078"; orig_transcript_id "gnl|WGS:JAAVVJ|G4P62_T003341"; product "SHC (Src homology 2 domain containing) transforming protein 3"; protein_id "KAF7217252.1"; exon_number "1";
CM025015.1	Genbank	stop_codon	23271733	23271735	.	-	0	gene_id "G4P62_002078"; transcript_id "gnl|WGS:JAAVVJ|G4P62_T003341"; gbkey "CDS"; gene "shc3"; locus_tag "G4P62_002078"; orig_transcript_id "gnl|WGS:JAAVVJ|G4P62_T003341"; product "SHC (Src homology 2 domain containing) transforming protein 3"; protein_id "KAF7217252.1"; exon_number "12";
CM025015.1	Genbank	gene	23313952	23367262	.	-	.	gene_id "G4P62_002077"; transcript_id ""; description "semaphorin-4D isoform X3"; gbkey "Gene"; gene "sema4d"; gene_biotype "protein_coding"; locus_tag "G4P62_002077";
CM025015.1	Genbank	transcript	23313952	23367262	.	-	.	gene_id "G4P62_002077"; transcript_id "gnl|WGS:JAAVVJ|G4P62_T003337"; gbkey "mRNA"; gene "sema4d"; locus_tag "G4P62_002077"; note "transcript variant X4"; orig_protein_id "gnl|WGS:JAAVVJ|G4P62_P003337"; orig_transcript_id "gnl|WGS:JAAVVJ|G4P62_T003337"; product "semaphorin 4D"; transcript_biotype "mRNA";
CM025015.1	Genbank	exon	23367110	23367262	.	-	.	gene_id "G4P62_002077"; transcript_id "gnl|WGS:JAAVVJ|G4P62_T003337"; gene "sema4d"; locus_tag "G4P62_002077"; note "transcript variant X4"; orig_protein_id "gnl|WGS:JAAVVJ|G4P62_P003337"; orig_transcript_id "gnl|WGS:JAAVVJ|G4P62_T003337"; product "semaphorin 4D"; transcript_biotype "mRNA"; exon_number "1";
CM025015.1	Genbank	exon	23358642	23358746	.	-	.	gene_id "G4P62_002077"; transcript_id "gnl|WGS:JAAVVJ|G4P62_T003337"; gene "sema4d"; locus_tag "G4P62_002077"; note "transcript variant X4"; orig_protein_id "gnl|WGS:JAAVVJ|G4P62_P003337"; orig_transcript_id "gnl|WGS:JAAVVJ|G4P62_T003337"; product "semaphorin 4D"; transcript_biotype "mRNA"; exon_number "2";
CM025015.1	Genbank	exon	23330498	23330631	.	-	.	gene_id "G4P62_002077"; transcript_id "gnl|WGS:JAAVVJ|G4P62_T003337"; gene "sema4d"; locus_tag "G4P62_002077"; note "transcript variant X4"; orig_protein_id "gnl|WGS:JAAVVJ|G4P62_P003337"; orig_transcript_id "gnl|WGS:JAAVVJ|G4P62_T003337"; product "semaphorin 4D"; transcript_biotype "mRNA"; exon_number "3";
CM025015.1	Genbank	exon	23328176	23328321	.	-	.	gene_id "G4P62_002077"; transcript_id "gnl|WGS:JAAVVJ|G4P62_T003337"; gene "sema4d"; locus_tag "G4P62_002077"; note "transcript variant X4"; orig_protein_id "gnl|WGS:JAAVVJ|G4P62_P003337"; orig_transcript_id "gnl|WGS:JAAVVJ|G4P62_T003337"; product "semaphorin 4D"; transcript_biotype "mRNA"; exon_number "4";
CM025015.1	Genbank	exon	23328021	23328083	.	-	.	gene_id "G4P62_002077"; transcript_id "gnl|WGS:JAAVVJ|G4P62_T003337"; gene "sema4d"; locus_tag "G4P62_002077"; note "transcript variant X4"; orig_protein_id "gnl|WGS:JAAVVJ|G4P62_P003337"; orig_transcript_id "gnl|WGS:JAAVVJ|G4P62_T003337"; product "semaphorin 4D"; transcript_biotype "mRNA"; exon_number "5";
CM025015.1	Genbank	exon	23327849	23327947	.	-	.	gene_id "G4P62_002077"; transcript_id "gnl|WGS:JAAVVJ|G4P62_T003337"; gene "sema4d"; locus_tag "G4P62_002077"; note "transcript variant X4"; orig_protein_id "gnl|WGS:JAAVVJ|G4P62_P003337"; orig_transcript_id "gnl|WGS:JAAVVJ|G4P62_T003337"; product "semaphorin 4D"; transcript_biotype "mRNA"; exon_number "6";
CM025015.1	Genbank	exon	23327669	23327762	.	-	.	gene_id "G4P62_002077"; transcript_id "gnl|WGS:JAAVVJ|G4P62_T003337"; gene "sema4d"; locus_tag "G4P62_002077"; note "transcript variant X4"; orig_protein_id "gnl|WGS:JAAVVJ|G4P62_P003337"; orig_transcript_id "gnl|WGS:JAAVVJ|G4P62_T003337"; product "semaphorin 4D"; transcript_biotype "mRNA"; exon_number "7";
CM025015.1	Genbank	exon	23327415	23327531	.	-	.	gene_id "G4P62_002077"; transcript_id "gnl|WGS:JAAVVJ|G4P62_T003337"; gene "sema4d"; locus_tag "G4P62_002077"; note "transcript variant X4"; orig_protein_id "gnl|WGS:JAAVVJ|G4P62_P003337"; orig_transcript_id "gnl|WGS:JAAVVJ|G4P62_T003337"; product "semaphorin 4D"; transcript_biotype "mRNA"; exon_number "8";
CM025015.1	Genbank	exon	23325367	23325518	.	-	.	gene_id "G4P62_002077"; transcript_id "gnl|WGS:JAAVVJ|G4P62_T003337"; gene "sema4d"; locus_tag "G4P62_002077"; note "transcript variant X4"; orig_protein_id "gnl|WGS:JAAVVJ|G4P62_P003337"; orig_transcript_id "gnl|WGS:JAAVVJ|G4P62_T003337"; product "semaphorin 4D"; transcript_biotype "mRNA"; exon_number "9";
CM025015.1	Genbank	exon	23322252	23322427	.	-	.	gene_id "G4P62_002077"; transcript_id "gnl|WGS:JAAVVJ|G4P62_T003337"; gene "sema4d"; locus_tag "G4P62_002077"; note "transcript variant X4"; orig_protein_id "gnl|WGS:JAAVVJ|G4P62_P003337"; orig_transcript_id "gnl|WGS:JAAVVJ|G4P62_T003337"; product "semaphorin 4D"; transcript_biotype "mRNA"; exon_number "10";
CM025015.1	Genbank	exon	23322013	23322169	.	-	.	gene_id "G4P62_002077"; transcript_id "gnl|WGS:JAAVVJ|G4P62_T003337"; gene "sema4d"; locus_tag "G4P62_002077"; note "transcript variant X4"; orig_protein_id "gnl|WGS:JAAVVJ|G4P62_P003337"; orig_transcript_id "gnl|WGS:JAAVVJ|G4P62_T003337"; product "semaphorin 4D"; transcript_biotype "mRNA"; exon_number "11";
CM025015.1	Genbank	exon	23321722	23321944	.	-	.	gene_id "G4P62_002077"; transcript_id "gnl|WGS:JAAVVJ|G4P62_T003337"; gene "sema4d"; locus_tag "G4P62_002077"; note "transcript variant X4"; orig_protein_id "gnl|WGS:JAAVVJ|G4P62_P003337"; orig_transcript_id "gnl|WGS:JAAVVJ|G4P62_T003337"; product "semaphorin 4D"; transcript_biotype "mRNA"; exon_number "12";
CM025015.1	Genbank	exon	23321528	23321640	.	-	.	gene_id "G4P62_002077"; transcript_id "gnl|WGS:JAAVVJ|G4P62_T003337"; gene "sema4d"; locus_tag "G4P62_002077"; note "transcript variant X4"; orig_protein_id "gnl|WGS:JAAVVJ|G4P62_P003337"; orig_transcript_id "gnl|WGS:JAAVVJ|G4P62_T003337"; product "semaphorin 4D"; transcript_biotype "mRNA"; exon_number "13";
CM025015.1	Genbank	exon	23320713	23320885	.	-	.	gene_id "G4P62_002077"; transcript_id "gnl|WGS:JAAVVJ|G4P62_T003337"; gene "sema4d"; locus_tag "G4P62_002077"; note "transcript variant X4"; orig_protein_id "gnl|WGS:JAAVVJ|G4P62_P003337"; orig_transcript_id "gnl|WGS:JAAVVJ|G4P62_T003337"; product "semaphorin 4D"; transcript_biotype "mRNA"; exon_number "14";
CM025015.1	Genbank	exon	23320561	23320607	.	-	.	gene_id "G4P62_002077"; transcript_id "gnl|WGS:JAAVVJ|G4P62_T003337"; gene "sema4d"; locus_tag "G4P62_002077"; note "transcript variant X4"; orig_protein_id "gnl|WGS:JAAVVJ|G4P62_P003337"; orig_transcript_id "gnl|WGS:JAAVVJ|G4P62_T003337"; product "semaphorin 4D"; transcript_biotype "mRNA"; exon_number "15";
CM025015.1	Genbank	exon	23320096	23320467	.	-	.	gene_id "G4P62_002077"; transcript_id "gnl|WGS:JAAVVJ|G4P62_T003337"; gene "sema4d"; locus_tag "G4P62_002077"; note "transcript variant X4"; orig_protein_id "gnl|WGS:JAAVVJ|G4P62_P003337"; orig_transcript_id "gnl|WGS:JAAVVJ|G4P62_T003337"; product "semaphorin 4D"; transcript_biotype "mRNA"; exon_number "16";
CM025015.1	Genbank	exon	23318703	23318888	.	-	.	gene_id "G4P62_002077"; transcript_id "gnl|WGS:JAAVVJ|G4P62_T003337"; gene "sema4d"; locus_tag "G4P62_002077"; note "transcript variant X4"; orig_protein_id "gnl|WGS:JAAVVJ|G4P62_P003337"; orig_transcript_id "gnl|WGS:JAAVVJ|G4P62_T003337"; product "semaphorin 4D"; transcript_biotype "mRNA"; exon_number "17";
CM025015.1	Genbank	exon	23316475	23316687	.	-	.	gene_id "G4P62_002077"; transcript_id "gnl|WGS:JAAVVJ|G4P62_T003337"; gene "sema4d"; locus_tag "G4P62_002077"; note "transcript variant X4"; orig_protein_id "gnl|WGS:JAAVVJ|G4P62_P003337"; orig_transcript_id "gnl|WGS:JAAVVJ|G4P62_T003337"; product "semaphorin 4D"; transcript_biotype "mRNA"; exon_number "18";
CM025015.1	Genbank	exon	23315931	23316019	.	-	.	gene_id "G4P62_002077"; transcript_id "gnl|WGS:JAAVVJ|G4P62_T003337"; gene "sema4d"; locus_tag "G4P62_002077"; note "transcript variant X4"; orig_protein_id "gnl|WGS:JAAVVJ|G4P62_P003337"; orig_transcript_id "gnl|WGS:JAAVVJ|G4P62_T003337"; product "semaphorin 4D"; transcript_biotype "mRNA"; exon_number "19";
CM025015.1	Genbank	exon	23313952	23314474	.	-	.	gene_id "G4P62_002077"; transcript_id "gnl|WGS:JAAVVJ|G4P62_T003337"; gene "sema4d"; locus_tag "G4P62_002077"; note "transcript variant X4"; orig_protein_id "gnl|WGS:JAAVVJ|G4P62_P003337"; orig_transcript_id "gnl|WGS:JAAVVJ|G4P62_T003337"; product "semaphorin 4D"; transcript_biotype "mRNA"; exon_number "20";
CM025015.1	Genbank	CDS	23358642	23358679	.	-	0	gene_id "G4P62_002077"; transcript_id "gnl|WGS:JAAVVJ|G4P62_T003337"; gbkey "CDS"; gene "sema4d"; locus_tag "G4P62_002077"; orig_transcript_id "gnl|WGS:JAAVVJ|G4P62_T003337"; product "transcript variant X4"; protein_id "KAF7217248.1"; exon_number "2";
CM025015.1	Genbank	CDS	23330498	23330631	.	-	1	gene_id "G4P62_002077"; transcript_id "gnl|WGS:JAAVVJ|G4P62_T003337"; gbkey "CDS"; gene "sema4d"; locus_tag "G4P62_002077"; orig_transcript_id "gnl|WGS:JAAVVJ|G4P62_T003337"; product "transcript variant X4"; protein_id "KAF7217248.1"; exon_number "3";
CM025015.1	Genbank	CDS	23328176	23328321	.	-	2	gene_id "G4P62_002077"; transcript_id "gnl|WGS:JAAVVJ|G4P62_T003337"; gbkey "CDS"; gene "sema4d"; locus_tag "G4P62_002077"; orig_transcript_id "gnl|WGS:JAAVVJ|G4P62_T003337"; product "transcript variant X4"; protein_id "KAF7217248.1"; exon_number "4";
CM025015.1	Genbank	CDS	23328021	23328083	.	-	0	gene_id "G4P62_002077"; transcript_id "gnl|WGS:JAAVVJ|G4P62_T003337"; gbkey "CDS"; gene "sema4d"; locus_tag "G4P62_002077"; orig_transcript_id "gnl|WGS:JAAVVJ|G4P62_T003337"; product "transcript variant X4"; protein_id "KAF7217248.1"; exon_number "5";
CM025015.1	Genbank	CDS	23327849	23327947	.	-	0	gene_id "G4P62_002077"; transcript_id "gnl|WGS:JAAVVJ|G4P62_T003337"; gbkey "CDS"; gene "sema4d"; locus_tag "G4P62_002077"; orig_transcript_id "gnl|WGS:JAAVVJ|G4P62_T003337"; product "transcript variant X4"; protein_id "KAF7217248.1"; exon_number "6";
CM025015.1	Genbank	CDS	23327669	23327762	.	-	0	gene_id "G4P62_002077"; transcript_id "gnl|WGS:JAAVVJ|G4P62_T003337"; gbkey "CDS"; gene "sema4d"; locus_tag "G4P62_002077"; orig_transcript_id "gnl|WGS:JAAVVJ|G4P62_T003337"; product "transcript variant X4"; protein_id "KAF7217248.1"; exon_number "7";
CM025015.1	Genbank	CDS	23327415	23327531	.	-	2	gene_id "G4P62_002077"; transcript_id "gnl|WGS:JAAVVJ|G4P62_T003337"; gbkey "CDS"; gene "sema4d"; locus_tag "G4P62_002077"; orig_transcript_id "gnl|WGS:JAAVVJ|G4P62_T003337"; product "transcript variant X4"; protein_id "KAF7217248.1"; exon_number "8";
CM025015.1	Genbank	CDS	23325367	23325518	.	-	2	gene_id "G4P62_002077"; transcript_id "gnl|WGS:JAAVVJ|G4P62_T003337"; gbkey "CDS"; gene "sema4d"; locus_tag "G4P62_002077"; orig_transcript_id "gnl|WGS:JAAVVJ|G4P62_T003337"; product "transcript variant X4"; protein_id "KAF7217248.1"; exon_number "9";
CM025015.1	Genbank	CDS	23322252	23322427	.	-	0	gene_id "G4P62_002077"; transcript_id "gnl|WGS:JAAVVJ|G4P62_T003337"; gbkey "CDS"; gene "sema4d"; locus_tag "G4P62_002077"; orig_transcript_id "gnl|WGS:JAAVVJ|G4P62_T003337"; product "transcript variant X4"; protein_id "KAF7217248.1"; exon_number "10";
CM025015.1	Genbank	CDS	23322013	23322169	.	-	1	gene_id "G4P62_002077"; transcript_id "gnl|WGS:JAAVVJ|G4P62_T003337"; gbkey "CDS"; gene "sema4d"; locus_tag "G4P62_002077"; orig_transcript_id "gnl|WGS:JAAVVJ|G4P62_T003337"; product "transcript variant X4"; protein_id "KAF7217248.1"; exon_number "11";
CM025015.1	Genbank	CDS	23321722	23321944	.	-	0	gene_id "G4P62_002077"; transcript_id "gnl|WGS:JAAVVJ|G4P62_T003337"; gbkey "CDS"; gene "sema4d"; locus_tag "G4P62_002077"; orig_transcript_id "gnl|WGS:JAAVVJ|G4P62_T003337"; product "transcript variant X4"; protein_id "KAF7217248.1"; exon_number "12";
CM025015.1	Genbank	CDS	23321528	23321640	.	-	2	gene_id "G4P62_002077"; transcript_id "gnl|WGS:JAAVVJ|G4P62_T003337"; gbkey "CDS"; gene "sema4d"; locus_tag "G4P62_002077"; orig_transcript_id "gnl|WGS:JAAVVJ|G4P62_T003337"; product "transcript variant X4"; protein_id "KAF7217248.1"; exon_number "13";
CM025015.1	Genbank	CDS	23320713	23320885	.	-	0	gene_id "G4P62_002077"; transcript_id "gnl|WGS:JAAVVJ|G4P62_T003337"; gbkey "CDS"; gene "sema4d"; locus_tag "G4P62_002077"; orig_transcript_id "gnl|WGS:JAAVVJ|G4P62_T003337"; product "transcript variant X4"; protein_id "KAF7217248.1"; exon_number "14";
CM025015.1	Genbank	CDS	23320561	23320607	.	-	1	gene_id "G4P62_002077"; transcript_id "gnl|WGS:JAAVVJ|G4P62_T003337"; gbkey "CDS"; gene "sema4d"; locus_tag "G4P62_002077"; orig_transcript_id "gnl|WGS:JAAVVJ|G4P62_T003337"; product "transcript variant X4"; protein_id "KAF7217248.1"; exon_number "15";
CM025015.1	Genbank	CDS	23320096	23320467	.	-	2	gene_id "G4P62_002077"; transcript_id "gnl|WGS:JAAVVJ|G4P62_T003337"; gbkey "CDS"; gene "sema4d"; locus_tag "G4P62_002077"; orig_transcript_id "gnl|WGS:JAAVVJ|G4P62_T003337"; product "transcript variant X4"; protein_id "KAF7217248.1"; exon_number "16";
CM025015.1	Genbank	CDS	23318703	23318888	.	-	2	gene_id "G4P62_002077"; transcript_id "gnl|WGS:JAAVVJ|G4P62_T003337"; gbkey "CDS"; gene "sema4d"; locus_tag "G4P62_002077"; orig_transcript_id "gnl|WGS:JAAVVJ|G4P62_T003337"; product "transcript variant X4"; protein_id "KAF7217248.1"; exon_number "17";
CM025015.1	Genbank	CDS	23316475	23316687	.	-	2	gene_id "G4P62_002077"; transcript_id "gnl|WGS:JAAVVJ|G4P62_T003337"; gbkey "CDS"; gene "sema4d"; locus_tag "G4P62_002077"; orig_transcript_id "gnl|WGS:JAAVVJ|G4P62_T003337"; product "transcript variant X4"; protein_id "KAF7217248.1"; exon_number "18";
CM025015.1	Genbank	CDS	23315931	23316019	.	-	2	gene_id "G4P62_002077"; transcript_id "gnl|WGS:JAAVVJ|G4P62_T003337"; gbkey "CDS"; gene "sema4d"; locus_tag "G4P62_002077"; orig_transcript_id "gnl|WGS:JAAVVJ|G4P62_T003337"; product "transcript variant X4"; protein_id "KAF7217248.1"; exon_number "19";
CM025015.1	Genbank	CDS	23314448	23314474	.	-	0	gene_id "G4P62_002077"; transcript_id "gnl|WGS:JAAVVJ|G4P62_T003337"; gbkey "CDS"; gene "sema4d"; locus_tag "G4P62_002077"; orig_transcript_id "gnl|WGS:JAAVVJ|G4P62_T003337"; product "transcript variant X4"; protein_id "KAF7217248.1"; exon_number "20";
CM025015.1	Genbank	start_codon	23358677	23358679	.	-	0	gene_id "G4P62_002077"; transcript_id "gnl|WGS:JAAVVJ|G4P62_T003337"; gbkey "CDS"; gene "sema4d"; locus_tag "G4P62_002077"; orig_transcript_id "gnl|WGS:JAAVVJ|G4P62_T003337"; product "transcript variant X4"; protein_id "KAF7217248.1"; exon_number "2";
CM025015.1	Genbank	stop_codon	23314445	23314447	.	-	0	gene_id "G4P62_002077"; transcript_id "gnl|WGS:JAAVVJ|G4P62_T003337"; gbkey "CDS"; gene "sema4d"; locus_tag "G4P62_002077"; orig_transcript_id "gnl|WGS:JAAVVJ|G4P62_T003337"; product "transcript variant X4"; protein_id "KAF7217248.1"; exon_number "20";
CM025015.1	Genbank	transcript	23318794	23367262	.	-	.	gene_id "G4P62_002077"; transcript_id "gnl|WGS:JAAVVJ|G4P62_T003339"; gbkey "mRNA"; gene "sema4d"; locus_tag "G4P62_002077"; note "transcript variant X1"; orig_protein_id "gnl|WGS:JAAVVJ|G4P62_P003339"; orig_transcript_id "gnl|WGS:JAAVVJ|G4P62_T003339"; product "semaphorin 4D"; transcript_biotype "mRNA";
CM025015.1	Genbank	exon	23367110	23367262	.	-	.	gene_id "G4P62_002077"; transcript_id "gnl|WGS:JAAVVJ|G4P62_T003339"; gene "sema4d"; locus_tag "G4P62_002077"; note "transcript variant X1"; orig_protein_id "gnl|WGS:JAAVVJ|G4P62_P003339"; orig_transcript_id "gnl|WGS:JAAVVJ|G4P62_T003339"; product "semaphorin 4D"; transcript_biotype "mRNA"; exon_number "1";
CM025015.1	Genbank	exon	23358642	23358746	.	-	.	gene_id "G4P62_002077"; transcript_id "gnl|WGS:JAAVVJ|G4P62_T003339"; gene "sema4d"; locus_tag "G4P62_002077"; note "transcript variant X1"; orig_protein_id "gnl|WGS:JAAVVJ|G4P62_P003339"; orig_transcript_id "gnl|WGS:JAAVVJ|G4P62_T003339"; product "semaphorin 4D"; transcript_biotype "mRNA"; exon_number "2";
CM025015.1	Genbank	exon	23330498	23330631	.	-	.	gene_id "G4P62_002077"; transcript_id "gnl|WGS:JAAVVJ|G4P62_T003339"; gene "sema4d"; locus_tag "G4P62_002077"; note "transcript variant X1"; orig_protein_id "gnl|WGS:JAAVVJ|G4P62_P003339"; orig_transcript_id "gnl|WGS:JAAVVJ|G4P62_T003339"; product "semaphorin 4D"; transcript_biotype "mRNA"; exon_number "3";
CM025015.1	Genbank	exon	23328176	23328321	.	-	.	gene_id "G4P62_002077"; transcript_id "gnl|WGS:JAAVVJ|G4P62_T003339"; gene "sema4d"; locus_tag "G4P62_002077"; note "transcript variant X1"; orig_protein_id "gnl|WGS:JAAVVJ|G4P62_P003339"; orig_transcript_id "gnl|WGS:JAAVVJ|G4P62_T003339"; product "semaphorin 4D"; transcript_biotype "mRNA"; exon_number "4";
CM025015.1	Genbank	exon	23328021	23328083	.	-	.	gene_id "G4P62_002077"; transcript_id "gnl|WGS:JAAVVJ|G4P62_T003339"; gene "sema4d"; locus_tag "G4P62_002077"; note "transcript variant X1"; orig_protein_id "gnl|WGS:JAAVVJ|G4P62_P003339"; orig_transcript_id "gnl|WGS:JAAVVJ|G4P62_T003339"; product "semaphorin 4D"; transcript_biotype "mRNA"; exon_number "5";
CM025015.1	Genbank	exon	23327849	23327947	.	-	.	gene_id "G4P62_002077"; transcript_id "gnl|WGS:JAAVVJ|G4P62_T003339"; gene "sema4d"; locus_tag "G4P62_002077"; note "transcript variant X1"; orig_protein_id "gnl|WGS:JAAVVJ|G4P62_P003339"; orig_transcript_id "gnl|WGS:JAAVVJ|G4P62_T003339"; product "semaphorin 4D"; transcript_biotype "mRNA"; exon_number "6";
CM025015.1	Genbank	exon	23327669	23327762	.	-	.	gene_id "G4P62_002077"; transcript_id "gnl|WGS:JAAVVJ|G4P62_T003339"; gene "sema4d"; locus_tag "G4P62_002077"; note "transcript variant X1"; orig_protein_id "gnl|WGS:JAAVVJ|G4P62_P003339"; orig_transcript_id "gnl|WGS:JAAVVJ|G4P62_T003339"; product "semaphorin 4D"; transcript_biotype "mRNA"; exon_number "7";
CM025015.1	Genbank	exon	23327415	23327531	.	-	.	gene_id "G4P62_002077"; transcript_id "gnl|WGS:JAAVVJ|G4P62_T003339"; gene "sema4d"; locus_tag "G4P62_002077"; note "transcript variant X1"; orig_protein_id "gnl|WGS:JAAVVJ|G4P62_P003339"; orig_transcript_id "gnl|WGS:JAAVVJ|G4P62_T003339"; product "semaphorin 4D"; transcript_biotype "mRNA"; exon_number "8";
CM025015.1	Genbank	exon	23325367	23325518	.	-	.	gene_id "G4P62_002077"; transcript_id "gnl|WGS:JAAVVJ|G4P62_T003339"; gene "sema4d"; locus_tag "G4P62_002077"; note "transcript variant X1"; orig_protein_id "gnl|WGS:JAAVVJ|G4P62_P003339"; orig_transcript_id "gnl|WGS:JAAVVJ|G4P62_T003339"; product "semaphorin 4D"; transcript_biotype "mRNA"; exon_number "9";
CM025015.1	Genbank	exon	23322252	23322427	.	-	.	gene_id "G4P62_002077"; transcript_id "gnl|WGS:JAAVVJ|G4P62_T003339"; gene "sema4d"; locus_tag "G4P62_002077"; note "transcript variant X1"; orig_protein_id "gnl|WGS:JAAVVJ|G4P62_P003339"; orig_transcript_id "gnl|WGS:JAAVVJ|G4P62_T003339"; product "semaphorin 4D"; transcript_biotype "mRNA"; exon_number "10";
CM025015.1	Genbank	exon	23322013	23322169	.	-	.	gene_id "G4P62_002077"; transcript_id "gnl|WGS:JAAVVJ|G4P62_T003339"; gene "sema4d"; locus_tag "G4P62_002077"; note "transcript variant X1"; orig_protein_id "gnl|WGS:JAAVVJ|G4P62_P003339"; orig_transcript_id "gnl|WGS:JAAVVJ|G4P62_T003339"; product "semaphorin 4D"; transcript_biotype "mRNA"; exon_number "11";
CM025015.1	Genbank	exon	23321722	23321944	.	-	.	gene_id "G4P62_002077"; transcript_id "gnl|WGS:JAAVVJ|G4P62_T003339"; gene "sema4d"; locus_tag "G4P62_002077"; note "transcript variant X1"; orig_protein_id "gnl|WGS:JAAVVJ|G4P62_P003339"; orig_transcript_id "gnl|WGS:JAAVVJ|G4P62_T003339"; product "semaphorin 4D"; transcript_biotype "mRNA"; exon_number "12";
CM025015.1	Genbank	exon	23321528	23321640	.	-	.	gene_id "G4P62_002077"; transcript_id "gnl|WGS:JAAVVJ|G4P62_T003339"; gene "sema4d"; locus_tag "G4P62_002077"; note "transcript variant X1"; orig_protein_id "gnl|WGS:JAAVVJ|G4P62_P003339"; orig_transcript_id "gnl|WGS:JAAVVJ|G4P62_T003339"; product "semaphorin 4D"; transcript_biotype "mRNA"; exon_number "13";
CM025015.1	Genbank	exon	23320713	23320885	.	-	.	gene_id "G4P62_002077"; transcript_id "gnl|WGS:JAAVVJ|G4P62_T003339"; gene "sema4d"; locus_tag "G4P62_002077"; note "transcript variant X1"; orig_protein_id "gnl|WGS:JAAVVJ|G4P62_P003339"; orig_transcript_id "gnl|WGS:JAAVVJ|G4P62_T003339"; product "semaphorin 4D"; transcript_biotype "mRNA"; exon_number "14";
CM025015.1	Genbank	exon	23320561	23320607	.	-	.	gene_id "G4P62_002077"; transcript_id "gnl|WGS:JAAVVJ|G4P62_T003339"; gene "sema4d"; locus_tag "G4P62_002077"; note "transcript variant X1"; orig_protein_id "gnl|WGS:JAAVVJ|G4P62_P003339"; orig_transcript_id "gnl|WGS:JAAVVJ|G4P62_T003339"; product "semaphorin 4D"; transcript_biotype "mRNA"; exon_number "15";
CM025015.1	Genbank	exon	23318794	23320467	.	-	.	gene_id "G4P62_002077"; transcript_id "gnl|WGS:JAAVVJ|G4P62_T003339"; gene "sema4d"; locus_tag "G4P62_002077"; note "transcript variant X1"; orig_protein_id "gnl|WGS:JAAVVJ|G4P62_P003339"; orig_transcript_id "gnl|WGS:JAAVVJ|G4P62_T003339"; product "semaphorin 4D"; transcript_biotype "mRNA"; exon_number "16";
CM025015.1	Genbank	CDS	23358642	23358679	.	-	0	gene_id "G4P62_002077"; transcript_id "gnl|WGS:JAAVVJ|G4P62_T003339"; gbkey "CDS"; gene "sema4d"; locus_tag "G4P62_002077"; orig_transcript_id "gnl|WGS:JAAVVJ|G4P62_T003339"; product "transcript variant X1"; protein_id "KAF7217250.1"; exon_number "2";
CM025015.1	Genbank	CDS	23330498	23330631	.	-	1	gene_id "G4P62_002077"; transcript_id "gnl|WGS:JAAVVJ|G4P62_T003339"; gbkey "CDS"; gene "sema4d"; locus_tag "G4P62_002077"; orig_transcript_id "gnl|WGS:JAAVVJ|G4P62_T003339"; product "transcript variant X1"; protein_id "KAF7217250.1"; exon_number "3";
CM025015.1	Genbank	CDS	23328176	23328321	.	-	2	gene_id "G4P62_002077"; transcript_id "gnl|WGS:JAAVVJ|G4P62_T003339"; gbkey "CDS"; gene "sema4d"; locus_tag "G4P62_002077"; orig_transcript_id "gnl|WGS:JAAVVJ|G4P62_T003339"; product "transcript variant X1"; protein_id "KAF7217250.1"; exon_number "4";
CM025015.1	Genbank	CDS	23328021	23328083	.	-	0	gene_id "G4P62_002077"; transcript_id "gnl|WGS:JAAVVJ|G4P62_T003339"; gbkey "CDS"; gene "sema4d"; locus_tag "G4P62_002077"; orig_transcript_id "gnl|WGS:JAAVVJ|G4P62_T003339"; product "transcript variant X1"; protein_id "KAF7217250.1"; exon_number "5";
CM025015.1	Genbank	CDS	23327849	23327947	.	-	0	gene_id "G4P62_002077"; transcript_id "gnl|WGS:JAAVVJ|G4P62_T003339"; gbkey "CDS"; gene "sema4d"; locus_tag "G4P62_002077"; orig_transcript_id "gnl|WGS:JAAVVJ|G4P62_T003339"; product "transcript variant X1"; protein_id "KAF7217250.1"; exon_number "6";
CM025015.1	Genbank	CDS	23327669	23327762	.	-	0	gene_id "G4P62_002077"; transcript_id "gnl|WGS:JAAVVJ|G4P62_T003339"; gbkey "CDS"; gene "sema4d"; locus_tag "G4P62_002077"; orig_transcript_id "gnl|WGS:JAAVVJ|G4P62_T003339"; product "transcript variant X1"; protein_id "KAF7217250.1"; exon_number "7";
CM025015.1	Genbank	CDS	23327415	23327531	.	-	2	gene_id "G4P62_002077"; transcript_id "gnl|WGS:JAAVVJ|G4P62_T003339"; gbkey "CDS"; gene "sema4d"; locus_tag "G4P62_002077"; orig_transcript_id "gnl|WGS:JAAVVJ|G4P62_T003339"; product "transcript variant X1"; protein_id "KAF7217250.1"; exon_number "8";
CM025015.1	Genbank	CDS	23325367	23325518	.	-	2	gene_id "G4P62_002077"; transcript_id "gnl|WGS:JAAVVJ|G4P62_T003339"; gbkey "CDS"; gene "sema4d"; locus_tag "G4P62_002077"; orig_transcript_id "gnl|WGS:JAAVVJ|G4P62_T003339"; product "transcript variant X1"; protein_id "KAF7217250.1"; exon_number "9";
CM025015.1	Genbank	CDS	23322252	23322427	.	-	0	gene_id "G4P62_002077"; transcript_id "gnl|WGS:JAAVVJ|G4P62_T003339"; gbkey "CDS"; gene "sema4d"; locus_tag "G4P62_002077"; orig_transcript_id "gnl|WGS:JAAVVJ|G4P62_T003339"; product "transcript variant X1"; protein_id "KAF7217250.1"; exon_number "10";
CM025015.1	Genbank	CDS	23322013	23322169	.	-	1	gene_id "G4P62_002077"; transcript_id "gnl|WGS:JAAVVJ|G4P62_T003339"; gbkey "CDS"; gene "sema4d"; locus_tag "G4P62_002077"; orig_transcript_id "gnl|WGS:JAAVVJ|G4P62_T003339"; product "transcript variant X1"; protein_id "KAF7217250.1"; exon_number "11";
CM025015.1	Genbank	CDS	23321722	23321944	.	-	0	gene_id "G4P62_002077"; transcript_id "gnl|WGS:JAAVVJ|G4P62_T003339"; gbkey "CDS"; gene "sema4d"; locus_tag "G4P62_002077"; orig_transcript_id "gnl|WGS:JAAVVJ|G4P62_T003339"; product "transcript variant X1"; protein_id "KAF7217250.1"; exon_number "12";
CM025015.1	Genbank	CDS	23321528	23321640	.	-	2	gene_id "G4P62_002077"; transcript_id "gnl|WGS:JAAVVJ|G4P62_T003339"; gbkey "CDS"; gene "sema4d"; locus_tag "G4P62_002077"; orig_transcript_id "gnl|WGS:JAAVVJ|G4P62_T003339"; product "transcript variant X1"; protein_id "KAF7217250.1"; exon_number "13";
CM025015.1	Genbank	CDS	23320713	23320885	.	-	0	gene_id "G4P62_002077"; transcript_id "gnl|WGS:JAAVVJ|G4P62_T003339"; gbkey "CDS"; gene "sema4d"; locus_tag "G4P62_002077"; orig_transcript_id "gnl|WGS:JAAVVJ|G4P62_T003339"; product "transcript variant X1"; protein_id "KAF7217250.1"; exon_number "14";
CM025015.1	Genbank	CDS	23320561	23320607	.	-	1	gene_id "G4P62_002077"; transcript_id "gnl|WGS:JAAVVJ|G4P62_T003339"; gbkey "CDS"; gene "sema4d"; locus_tag "G4P62_002077"; orig_transcript_id "gnl|WGS:JAAVVJ|G4P62_T003339"; product "transcript variant X1"; protein_id "KAF7217250.1"; exon_number "15";
CM025015.1	Genbank	CDS	23319488	23320467	.	-	2	gene_id "G4P62_002077"; transcript_id "gnl|WGS:JAAVVJ|G4P62_T003339"; gbkey "CDS"; gene "sema4d"; locus_tag "G4P62_002077"; orig_transcript_id "gnl|WGS:JAAVVJ|G4P62_T003339"; product "transcript variant X1"; protein_id "KAF7217250.1"; exon_number "16";
CM025015.1	Genbank	start_codon	23358677	23358679	.	-	0	gene_id "G4P62_002077"; transcript_id "gnl|WGS:JAAVVJ|G4P62_T003339"; gbkey "CDS"; gene "sema4d"; locus_tag "G4P62_002077"; orig_transcript_id "gnl|WGS:JAAVVJ|G4P62_T003339"; product "transcript variant X1"; protein_id "KAF7217250.1"; exon_number "2";
CM025015.1	Genbank	stop_codon	23319485	23319487	.	-	0	gene_id "G4P62_002077"; transcript_id "gnl|WGS:JAAVVJ|G4P62_T003339"; gbkey "CDS"; gene "sema4d"; locus_tag "G4P62_002077"; orig_transcript_id "gnl|WGS:JAAVVJ|G4P62_T003339"; product "transcript variant X1"; protein_id "KAF7217250.1"; exon_number "16";
CM025015.1	Genbank	transcript	23318794	23367262	.	-	.	gene_id "G4P62_002077"; transcript_id "gnl|WGS:JAAVVJ|G4P62_T003338"; gbkey "mRNA"; gene "sema4d"; locus_tag "G4P62_002077"; note "transcript variant X3"; orig_protein_id "gnl|WGS:JAAVVJ|G4P62_P003338"; orig_transcript_id "gnl|WGS:JAAVVJ|G4P62_T003338"; product "semaphorin 4D"; transcript_biotype "mRNA";
CM025015.1	Genbank	exon	23367110	23367262	.	-	.	gene_id "G4P62_002077"; transcript_id "gnl|WGS:JAAVVJ|G4P62_T003338"; gene "sema4d"; locus_tag "G4P62_002077"; note "transcript variant X3"; orig_protein_id "gnl|WGS:JAAVVJ|G4P62_P003338"; orig_transcript_id "gnl|WGS:JAAVVJ|G4P62_T003338"; product "semaphorin 4D"; transcript_biotype "mRNA"; exon_number "1";
CM025015.1	Genbank	exon	23358642	23358746	.	-	.	gene_id "G4P62_002077"; transcript_id "gnl|WGS:JAAVVJ|G4P62_T003338"; gene "sema4d"; locus_tag "G4P62_002077"; note "transcript variant X3"; orig_protein_id "gnl|WGS:JAAVVJ|G4P62_P003338"; orig_transcript_id "gnl|WGS:JAAVVJ|G4P62_T003338"; product "semaphorin 4D"; transcript_biotype "mRNA"; exon_number "2";
CM025015.1	Genbank	exon	23348276	23348338	.	-	.	gene_id "G4P62_002077"; transcript_id "gnl|WGS:JAAVVJ|G4P62_T003338"; gene "sema4d"; locus_tag "G4P62_002077"; note "transcript variant X3"; orig_protein_id "gnl|WGS:JAAVVJ|G4P62_P003338"; orig_transcript_id "gnl|WGS:JAAVVJ|G4P62_T003338"; product "semaphorin 4D"; transcript_biotype "mRNA"; exon_number "3";
CM025015.1	Genbank	exon	23330498	23330631	.	-	.	gene_id "G4P62_002077"; transcript_id "gnl|WGS:JAAVVJ|G4P62_T003338"; gene "sema4d"; locus_tag "G4P62_002077"; note "transcript variant X3"; orig_protein_id "gnl|WGS:JAAVVJ|G4P62_P003338"; orig_transcript_id "gnl|WGS:JAAVVJ|G4P62_T003338"; product "semaphorin 4D"; transcript_biotype "mRNA"; exon_number "4";
CM025015.1	Genbank	exon	23328176	23328321	.	-	.	gene_id "G4P62_002077"; transcript_id "gnl|WGS:JAAVVJ|G4P62_T003338"; gene "sema4d"; locus_tag "G4P62_002077"; note "transcript variant X3"; orig_protein_id "gnl|WGS:JAAVVJ|G4P62_P003338"; orig_transcript_id "gnl|WGS:JAAVVJ|G4P62_T003338"; product "semaphorin 4D"; transcript_biotype "mRNA"; exon_number "5";
CM025015.1	Genbank	exon	23328021	23328083	.	-	.	gene_id "G4P62_002077"; transcript_id "gnl|WGS:JAAVVJ|G4P62_T003338"; gene "sema4d"; locus_tag "G4P62_002077"; note "transcript variant X3"; orig_protein_id "gnl|WGS:JAAVVJ|G4P62_P003338"; orig_transcript_id "gnl|WGS:JAAVVJ|G4P62_T003338"; product "semaphorin 4D"; transcript_biotype "mRNA"; exon_number "6";
CM025015.1	Genbank	exon	23327849	23327947	.	-	.	gene_id "G4P62_002077"; transcript_id "gnl|WGS:JAAVVJ|G4P62_T003338"; gene "sema4d"; locus_tag "G4P62_002077"; note "transcript variant X3"; orig_protein_id "gnl|WGS:JAAVVJ|G4P62_P003338"; orig_transcript_id "gnl|WGS:JAAVVJ|G4P62_T003338"; product "semaphorin 4D"; transcript_biotype "mRNA"; exon_number "7";
CM025015.1	Genbank	exon	23327669	23327762	.	-	.	gene_id "G4P62_002077"; transcript_id "gnl|WGS:JAAVVJ|G4P62_T003338"; gene "sema4d"; locus_tag "G4P62_002077"; note "transcript variant X3"; orig_protein_id "gnl|WGS:JAAVVJ|G4P62_P003338"; orig_transcript_id "gnl|WGS:JAAVVJ|G4P62_T003338"; product "semaphorin 4D"; transcript_biotype "mRNA"; exon_number "8";
CM025015.1	Genbank	exon	23327415	23327531	.	-	.	gene_id "G4P62_002077"; transcript_id "gnl|WGS:JAAVVJ|G4P62_T003338"; gene "sema4d"; locus_tag "G4P62_002077"; note "transcript variant X3"; orig_protein_id "gnl|WGS:JAAVVJ|G4P62_P003338"; orig_transcript_id "gnl|WGS:JAAVVJ|G4P62_T003338"; product "semaphorin 4D"; transcript_biotype "mRNA"; exon_number "9";
CM025015.1	Genbank	exon	23325367	23325518	.	-	.	gene_id "G4P62_002077"; transcript_id "gnl|WGS:JAAVVJ|G4P62_T003338"; gene "sema4d"; locus_tag "G4P62_002077"; note "transcript variant X3"; orig_protein_id "gnl|WGS:JAAVVJ|G4P62_P003338"; orig_transcript_id "gnl|WGS:JAAVVJ|G4P62_T003338"; product "semaphorin 4D"; transcript_biotype "mRNA"; exon_number "10";
CM025015.1	Genbank	exon	23322252	23322427	.	-	.	gene_id "G4P62_002077"; transcript_id "gnl|WGS:JAAVVJ|G4P62_T003338"; gene "sema4d"; locus_tag "G4P62_002077"; note "transcript variant X3"; orig_protein_id "gnl|WGS:JAAVVJ|G4P62_P003338"; orig_transcript_id "gnl|WGS:JAAVVJ|G4P62_T003338"; product "semaphorin 4D"; transcript_biotype "mRNA"; exon_number "11";
CM025015.1	Genbank	exon	23322013	23322169	.	-	.	gene_id "G4P62_002077"; transcript_id "gnl|WGS:JAAVVJ|G4P62_T003338"; gene "sema4d"; locus_tag "G4P62_002077"; note "transcript variant X3"; orig_protein_id "gnl|WGS:JAAVVJ|G4P62_P003338"; orig_transcript_id "gnl|WGS:JAAVVJ|G4P62_T003338"; product "semaphorin 4D"; transcript_biotype "mRNA"; exon_number "12";
CM025015.1	Genbank	exon	23321722	23321944	.	-	.	gene_id "G4P62_002077"; transcript_id "gnl|WGS:JAAVVJ|G4P62_T003338"; gene "sema4d"; locus_tag "G4P62_002077"; note "transcript variant X3"; orig_protein_id "gnl|WGS:JAAVVJ|G4P62_P003338"; orig_transcript_id "gnl|WGS:JAAVVJ|G4P62_T003338"; product "semaphorin 4D"; transcript_biotype "mRNA"; exon_number "13";
CM025015.1	Genbank	exon	23321528	23321640	.	-	.	gene_id "G4P62_002077"; transcript_id "gnl|WGS:JAAVVJ|G4P62_T003338"; gene "sema4d"; locus_tag "G4P62_002077"; note "transcript variant X3"; orig_protein_id "gnl|WGS:JAAVVJ|G4P62_P003338"; orig_transcript_id "gnl|WGS:JAAVVJ|G4P62_T003338"; product "semaphorin 4D"; transcript_biotype "mRNA"; exon_number "14";
CM025015.1	Genbank	exon	23320713	23320885	.	-	.	gene_id "G4P62_002077"; transcript_id "gnl|WGS:JAAVVJ|G4P62_T003338"; gene "sema4d"; locus_tag "G4P62_002077"; note "transcript variant X3"; orig_protein_id "gnl|WGS:JAAVVJ|G4P62_P003338"; orig_transcript_id "gnl|WGS:JAAVVJ|G4P62_T003338"; product "semaphorin 4D"; transcript_biotype "mRNA"; exon_number "15";
CM025015.1	Genbank	exon	23320561	23320607	.	-	.	gene_id "G4P62_002077"; transcript_id "gnl|WGS:JAAVVJ|G4P62_T003338"; gene "sema4d"; locus_tag "G4P62_002077"; note "transcript variant X3"; orig_protein_id "gnl|WGS:JAAVVJ|G4P62_P003338"; orig_transcript_id "gnl|WGS:JAAVVJ|G4P62_T003338"; product "semaphorin 4D"; transcript_biotype "mRNA"; exon_number "16";
CM025015.1	Genbank	exon	23318794	23320467	.	-	.	gene_id "G4P62_002077"; transcript_id "gnl|WGS:JAAVVJ|G4P62_T003338"; gene "sema4d"; locus_tag "G4P62_002077"; note "transcript variant X3"; orig_protein_id "gnl|WGS:JAAVVJ|G4P62_P003338"; orig_transcript_id "gnl|WGS:JAAVVJ|G4P62_T003338"; product "semaphorin 4D"; transcript_biotype "mRNA"; exon_number "17";
CM025015.1	Genbank	CDS	23330498	23330594	.	-	0	gene_id "G4P62_002077"; transcript_id "gnl|WGS:JAAVVJ|G4P62_T003338"; gbkey "CDS"; gene "sema4d"; locus_tag "G4P62_002077"; orig_transcript_id "gnl|WGS:JAAVVJ|G4P62_T003338"; product "transcript variant X3"; protein_id "KAF7217249.1"; exon_number "4";
CM025015.1	Genbank	CDS	23328176	23328321	.	-	2	gene_id "G4P62_002077"; transcript_id "gnl|WGS:JAAVVJ|G4P62_T003338"; gbkey "CDS"; gene "sema4d"; locus_tag "G4P62_002077"; orig_transcript_id "gnl|WGS:JAAVVJ|G4P62_T003338"; product "transcript variant X3"; protein_id "KAF7217249.1"; exon_number "5";
CM025015.1	Genbank	CDS	23328021	23328083	.	-	0	gene_id "G4P62_002077"; transcript_id "gnl|WGS:JAAVVJ|G4P62_T003338"; gbkey "CDS"; gene "sema4d"; locus_tag "G4P62_002077"; orig_transcript_id "gnl|WGS:JAAVVJ|G4P62_T003338"; product "transcript variant X3"; protein_id "KAF7217249.1"; exon_number "6";
CM025015.1	Genbank	CDS	23327849	23327947	.	-	0	gene_id "G4P62_002077"; transcript_id "gnl|WGS:JAAVVJ|G4P62_T003338"; gbkey "CDS"; gene "sema4d"; locus_tag "G4P62_002077"; orig_transcript_id "gnl|WGS:JAAVVJ|G4P62_T003338"; product "transcript variant X3"; protein_id "KAF7217249.1"; exon_number "7";
CM025015.1	Genbank	CDS	23327669	23327762	.	-	0	gene_id "G4P62_002077"; transcript_id "gnl|WGS:JAAVVJ|G4P62_T003338"; gbkey "CDS"; gene "sema4d"; locus_tag "G4P62_002077"; orig_transcript_id "gnl|WGS:JAAVVJ|G4P62_T003338"; product "transcript variant X3"; protein_id "KAF7217249.1"; exon_number "8";
CM025015.1	Genbank	CDS	23327415	23327531	.	-	2	gene_id "G4P62_002077"; transcript_id "gnl|WGS:JAAVVJ|G4P62_T003338"; gbkey "CDS"; gene "sema4d"; locus_tag "G4P62_002077"; orig_transcript_id "gnl|WGS:JAAVVJ|G4P62_T003338"; product "transcript variant X3"; protein_id "KAF7217249.1"; exon_number "9";
CM025015.1	Genbank	CDS	23325367	23325518	.	-	2	gene_id "G4P62_002077"; transcript_id "gnl|WGS:JAAVVJ|G4P62_T003338"; gbkey "CDS"; gene "sema4d"; locus_tag "G4P62_002077"; orig_transcript_id "gnl|WGS:JAAVVJ|G4P62_T003338"; product "transcript variant X3"; protein_id "KAF7217249.1"; exon_number "10";
CM025015.1	Genbank	CDS	23322252	23322427	.	-	0	gene_id "G4P62_002077"; transcript_id "gnl|WGS:JAAVVJ|G4P62_T003338"; gbkey "CDS"; gene "sema4d"; locus_tag "G4P62_002077"; orig_transcript_id "gnl|WGS:JAAVVJ|G4P62_T003338"; product "transcript variant X3"; protein_id "KAF7217249.1"; exon_number "11";
CM025015.1	Genbank	CDS	23322013	23322169	.	-	1	gene_id "G4P62_002077"; transcript_id "gnl|WGS:JAAVVJ|G4P62_T003338"; gbkey "CDS"; gene "sema4d"; locus_tag "G4P62_002077"; orig_transcript_id "gnl|WGS:JAAVVJ|G4P62_T003338"; product "transcript variant X3"; protein_id "KAF7217249.1"; exon_number "12";
CM025015.1	Genbank	CDS	23321722	23321944	.	-	0	gene_id "G4P62_002077"; transcript_id "gnl|WGS:JAAVVJ|G4P62_T003338"; gbkey "CDS"; gene "sema4d"; locus_tag "G4P62_002077"; orig_transcript_id "gnl|WGS:JAAVVJ|G4P62_T003338"; product "transcript variant X3"; protein_id "KAF7217249.1"; exon_number "13";
CM025015.1	Genbank	CDS	23321528	23321640	.	-	2	gene_id "G4P62_002077"; transcript_id "gnl|WGS:JAAVVJ|G4P62_T003338"; gbkey "CDS"; gene "sema4d"; locus_tag "G4P62_002077"; orig_transcript_id "gnl|WGS:JAAVVJ|G4P62_T003338"; product "transcript variant X3"; protein_id "KAF7217249.1"; exon_number "14";
CM025015.1	Genbank	CDS	23320713	23320885	.	-	0	gene_id "G4P62_002077"; transcript_id "gnl|WGS:JAAVVJ|G4P62_T003338"; gbkey "CDS"; gene "sema4d"; locus_tag "G4P62_002077"; orig_transcript_id "gnl|WGS:JAAVVJ|G4P62_T003338"; product "transcript variant X3"; protein_id "KAF7217249.1"; exon_number "15";
CM025015.1	Genbank	CDS	23320561	23320607	.	-	1	gene_id "G4P62_002077"; transcript_id "gnl|WGS:JAAVVJ|G4P62_T003338"; gbkey "CDS"; gene "sema4d"; locus_tag "G4P62_002077"; orig_transcript_id "gnl|WGS:JAAVVJ|G4P62_T003338"; product "transcript variant X3"; protein_id "KAF7217249.1"; exon_number "16";
CM025015.1	Genbank	CDS	23319488	23320467	.	-	2	gene_id "G4P62_002077"; transcript_id "gnl|WGS:JAAVVJ|G4P62_T003338"; gbkey "CDS"; gene "sema4d"; locus_tag "G4P62_002077"; orig_transcript_id "gnl|WGS:JAAVVJ|G4P62_T003338"; product "transcript variant X3"; protein_id "KAF7217249.1"; exon_number "17";
CM025015.1	Genbank	start_codon	23330592	23330594	.	-	0	gene_id "G4P62_002077"; transcript_id "gnl|WGS:JAAVVJ|G4P62_T003338"; gbkey "CDS"; gene "sema4d"; locus_tag "G4P62_002077"; orig_transcript_id "gnl|WGS:JAAVVJ|G4P62_T003338"; product "transcript variant X3"; protein_id "KAF7217249.1"; exon_number "4";
CM025015.1	Genbank	stop_codon	23319485	23319487	.	-	0	gene_id "G4P62_002077"; transcript_id "gnl|WGS:JAAVVJ|G4P62_T003338"; gbkey "CDS"; gene "sema4d"; locus_tag "G4P62_002077"; orig_transcript_id "gnl|WGS:JAAVVJ|G4P62_T003338"; product "transcript variant X3"; protein_id "KAF7217249.1"; exon_number "17";
CM025015.1	Genbank	transcript	23318794	23361186	.	-	.	gene_id "G4P62_002077"; transcript_id "gnl|WGS:JAAVVJ|G4P62_T003340"; gbkey "mRNA"; gene "sema4d"; locus_tag "G4P62_002077"; note "transcript variant X2"; orig_protein_id "gnl|WGS:JAAVVJ|G4P62_P003340"; orig_transcript_id "gnl|WGS:JAAVVJ|G4P62_T003340"; product "semaphorin 4D"; transcript_biotype "mRNA";
CM025015.1	Genbank	exon	23360813	23361186	.	-	.	gene_id "G4P62_002077"; transcript_id "gnl|WGS:JAAVVJ|G4P62_T003340"; gene "sema4d"; locus_tag "G4P62_002077"; note "transcript variant X2"; orig_protein_id "gnl|WGS:JAAVVJ|G4P62_P003340"; orig_transcript_id "gnl|WGS:JAAVVJ|G4P62_T003340"; product "semaphorin 4D"; transcript_biotype "mRNA"; exon_number "1";
CM025015.1	Genbank	exon	23358642	23358746	.	-	.	gene_id "G4P62_002077"; transcript_id "gnl|WGS:JAAVVJ|G4P62_T003340"; gene "sema4d"; locus_tag "G4P62_002077"; note "transcript variant X2"; orig_protein_id "gnl|WGS:JAAVVJ|G4P62_P003340"; orig_transcript_id "gnl|WGS:JAAVVJ|G4P62_T003340"; product "semaphorin 4D"; transcript_biotype "mRNA"; exon_number "2";
CM025015.1	Genbank	exon	23330498	23330631	.	-	.	gene_id "G4P62_002077"; transcript_id "gnl|WGS:JAAVVJ|G4P62_T003340"; gene "sema4d"; locus_tag "G4P62_002077"; note "transcript variant X2"; orig_protein_id "gnl|WGS:JAAVVJ|G4P62_P003340"; orig_transcript_id "gnl|WGS:JAAVVJ|G4P62_T003340"; product "semaphorin 4D"; transcript_biotype "mRNA"; exon_number "3";
CM025015.1	Genbank	exon	23328176	23328321	.	-	.	gene_id "G4P62_002077"; transcript_id "gnl|WGS:JAAVVJ|G4P62_T003340"; gene "sema4d"; locus_tag "G4P62_002077"; note "transcript variant X2"; orig_protein_id "gnl|WGS:JAAVVJ|G4P62_P003340"; orig_transcript_id "gnl|WGS:JAAVVJ|G4P62_T003340"; product "semaphorin 4D"; transcript_biotype "mRNA"; exon_number "4";
CM025015.1	Genbank	exon	23328021	23328083	.	-	.	gene_id "G4P62_002077"; transcript_id "gnl|WGS:JAAVVJ|G4P62_T003340"; gene "sema4d"; locus_tag "G4P62_002077"; note "transcript variant X2"; orig_protein_id "gnl|WGS:JAAVVJ|G4P62_P003340"; orig_transcript_id "gnl|WGS:JAAVVJ|G4P62_T003340"; product "semaphorin 4D"; transcript_biotype "mRNA"; exon_number "5";
CM025015.1	Genbank	exon	23327849	23327947	.	-	.	gene_id "G4P62_002077"; transcript_id "gnl|WGS:JAAVVJ|G4P62_T003340"; gene "sema4d"; locus_tag "G4P62_002077"; note "transcript variant X2"; orig_protein_id "gnl|WGS:JAAVVJ|G4P62_P003340"; orig_transcript_id "gnl|WGS:JAAVVJ|G4P62_T003340"; product "semaphorin 4D"; transcript_biotype "mRNA"; exon_number "6";
CM025015.1	Genbank	exon	23327669	23327762	.	-	.	gene_id "G4P62_002077"; transcript_id "gnl|WGS:JAAVVJ|G4P62_T003340"; gene "sema4d"; locus_tag "G4P62_002077"; note "transcript variant X2"; orig_protein_id "gnl|WGS:JAAVVJ|G4P62_P003340"; orig_transcript_id "gnl|WGS:JAAVVJ|G4P62_T003340"; product "semaphorin 4D"; transcript_biotype "mRNA"; exon_number "7";
CM025015.1	Genbank	exon	23327415	23327531	.	-	.	gene_id "G4P62_002077"; transcript_id "gnl|WGS:JAAVVJ|G4P62_T003340"; gene "sema4d"; locus_tag "G4P62_002077"; note "transcript variant X2"; orig_protein_id "gnl|WGS:JAAVVJ|G4P62_P003340"; orig_transcript_id "gnl|WGS:JAAVVJ|G4P62_T003340"; product "semaphorin 4D"; transcript_biotype "mRNA"; exon_number "8";
CM025015.1	Genbank	exon	23325367	23325518	.	-	.	gene_id "G4P62_002077"; transcript_id "gnl|WGS:JAAVVJ|G4P62_T003340"; gene "sema4d"; locus_tag "G4P62_002077"; note "transcript variant X2"; orig_protein_id "gnl|WGS:JAAVVJ|G4P62_P003340"; orig_transcript_id "gnl|WGS:JAAVVJ|G4P62_T003340"; product "semaphorin 4D"; transcript_biotype "mRNA"; exon_number "9";
CM025015.1	Genbank	exon	23322252	23322427	.	-	.	gene_id "G4P62_002077"; transcript_id "gnl|WGS:JAAVVJ|G4P62_T003340"; gene "sema4d"; locus_tag "G4P62_002077"; note "transcript variant X2"; orig_protein_id "gnl|WGS:JAAVVJ|G4P62_P003340"; orig_transcript_id "gnl|WGS:JAAVVJ|G4P62_T003340"; product "semaphorin 4D"; transcript_biotype "mRNA"; exon_number "10";
CM025015.1	Genbank	exon	23322013	23322169	.	-	.	gene_id "G4P62_002077"; transcript_id "gnl|WGS:JAAVVJ|G4P62_T003340"; gene "sema4d"; locus_tag "G4P62_002077"; note "transcript variant X2"; orig_protein_id "gnl|WGS:JAAVVJ|G4P62_P003340"; orig_transcript_id "gnl|WGS:JAAVVJ|G4P62_T003340"; product "semaphorin 4D"; transcript_biotype "mRNA"; exon_number "11";
CM025015.1	Genbank	exon	23321722	23321944	.	-	.	gene_id "G4P62_002077"; transcript_id "gnl|WGS:JAAVVJ|G4P62_T003340"; gene "sema4d"; locus_tag "G4P62_002077"; note "transcript variant X2"; orig_protein_id "gnl|WGS:JAAVVJ|G4P62_P003340"; orig_transcript_id "gnl|WGS:JAAVVJ|G4P62_T003340"; product "semaphorin 4D"; transcript_biotype "mRNA"; exon_number "12";
CM025015.1	Genbank	exon	23321528	23321640	.	-	.	gene_id "G4P62_002077"; transcript_id "gnl|WGS:JAAVVJ|G4P62_T003340"; gene "sema4d"; locus_tag "G4P62_002077"; note "transcript variant X2"; orig_protein_id "gnl|WGS:JAAVVJ|G4P62_P003340"; orig_transcript_id "gnl|WGS:JAAVVJ|G4P62_T003340"; product "semaphorin 4D"; transcript_biotype "mRNA"; exon_number "13";
CM025015.1	Genbank	exon	23320713	23320885	.	-	.	gene_id "G4P62_002077"; transcript_id "gnl|WGS:JAAVVJ|G4P62_T003340"; gene "sema4d"; locus_tag "G4P62_002077"; note "transcript variant X2"; orig_protein_id "gnl|WGS:JAAVVJ|G4P62_P003340"; orig_transcript_id "gnl|WGS:JAAVVJ|G4P62_T003340"; product "semaphorin 4D"; transcript_biotype "mRNA"; exon_number "14";
CM025015.1	Genbank	exon	23320561	23320607	.	-	.	gene_id "G4P62_002077"; transcript_id "gnl|WGS:JAAVVJ|G4P62_T003340"; gene "sema4d"; locus_tag "G4P62_002077"; note "transcript variant X2"; orig_protein_id "gnl|WGS:JAAVVJ|G4P62_P003340"; orig_transcript_id "gnl|WGS:JAAVVJ|G4P62_T003340"; product "semaphorin 4D"; transcript_biotype "mRNA"; exon_number "15";
CM025015.1	Genbank	exon	23318794	23320467	.	-	.	gene_id "G4P62_002077"; transcript_id "gnl|WGS:JAAVVJ|G4P62_T003340"; gene "sema4d"; locus_tag "G4P62_002077"; note "transcript variant X2"; orig_protein_id "gnl|WGS:JAAVVJ|G4P62_P003340"; orig_transcript_id "gnl|WGS:JAAVVJ|G4P62_T003340"; product "semaphorin 4D"; transcript_biotype "mRNA"; exon_number "16";
CM025015.1	Genbank	CDS	23358642	23358679	.	-	0	gene_id "G4P62_002077"; transcript_id "gnl|WGS:JAAVVJ|G4P62_T003340"; gbkey "CDS"; gene "sema4d"; locus_tag "G4P62_002077"; orig_transcript_id "gnl|WGS:JAAVVJ|G4P62_T003340"; product "transcript variant X2"; protein_id "KAF7217251.1"; exon_number "2";
CM025015.1	Genbank	CDS	23330498	23330631	.	-	1	gene_id "G4P62_002077"; transcript_id "gnl|WGS:JAAVVJ|G4P62_T003340"; gbkey "CDS"; gene "sema4d"; locus_tag "G4P62_002077"; orig_transcript_id "gnl|WGS:JAAVVJ|G4P62_T003340"; product "transcript variant X2"; protein_id "KAF7217251.1"; exon_number "3";
CM025015.1	Genbank	CDS	23328176	23328321	.	-	2	gene_id "G4P62_002077"; transcript_id "gnl|WGS:JAAVVJ|G4P62_T003340"; gbkey "CDS"; gene "sema4d"; locus_tag "G4P62_002077"; orig_transcript_id "gnl|WGS:JAAVVJ|G4P62_T003340"; product "transcript variant X2"; protein_id "KAF7217251.1"; exon_number "4";
CM025015.1	Genbank	CDS	23328021	23328083	.	-	0	gene_id "G4P62_002077"; transcript_id "gnl|WGS:JAAVVJ|G4P62_T003340"; gbkey "CDS"; gene "sema4d"; locus_tag "G4P62_002077"; orig_transcript_id "gnl|WGS:JAAVVJ|G4P62_T003340"; product "transcript variant X2"; protein_id "KAF7217251.1"; exon_number "5";
CM025015.1	Genbank	CDS	23327849	23327947	.	-	0	gene_id "G4P62_002077"; transcript_id "gnl|WGS:JAAVVJ|G4P62_T003340"; gbkey "CDS"; gene "sema4d"; locus_tag "G4P62_002077"; orig_transcript_id "gnl|WGS:JAAVVJ|G4P62_T003340"; product "transcript variant X2"; protein_id "KAF7217251.1"; exon_number "6";
CM025015.1	Genbank	CDS	23327669	23327762	.	-	0	gene_id "G4P62_002077"; transcript_id "gnl|WGS:JAAVVJ|G4P62_T003340"; gbkey "CDS"; gene "sema4d"; locus_tag "G4P62_002077"; orig_transcript_id "gnl|WGS:JAAVVJ|G4P62_T003340"; product "transcript variant X2"; protein_id "KAF7217251.1"; exon_number "7";
CM025015.1	Genbank	CDS	23327415	23327531	.	-	2	gene_id "G4P62_002077"; transcript_id "gnl|WGS:JAAVVJ|G4P62_T003340"; gbkey "CDS"; gene "sema4d"; locus_tag "G4P62_002077"; orig_transcript_id "gnl|WGS:JAAVVJ|G4P62_T003340"; product "transcript variant X2"; protein_id "KAF7217251.1"; exon_number "8";
CM025015.1	Genbank	CDS	23325367	23325518	.	-	2	gene_id "G4P62_002077"; transcript_id "gnl|WGS:JAAVVJ|G4P62_T003340"; gbkey "CDS"; gene "sema4d"; locus_tag "G4P62_002077"; orig_transcript_id "gnl|WGS:JAAVVJ|G4P62_T003340"; product "transcript variant X2"; protein_id "KAF7217251.1"; exon_number "9";
CM025015.1	Genbank	CDS	23322252	23322427	.	-	0	gene_id "G4P62_002077"; transcript_id "gnl|WGS:JAAVVJ|G4P62_T003340"; gbkey "CDS"; gene "sema4d"; locus_tag "G4P62_002077"; orig_transcript_id "gnl|WGS:JAAVVJ|G4P62_T003340"; product "transcript variant X2"; protein_id "KAF7217251.1"; exon_number "10";
CM025015.1	Genbank	CDS	23322013	23322169	.	-	1	gene_id "G4P62_002077"; transcript_id "gnl|WGS:JAAVVJ|G4P62_T003340"; gbkey "CDS"; gene "sema4d"; locus_tag "G4P62_002077"; orig_transcript_id "gnl|WGS:JAAVVJ|G4P62_T003340"; product "transcript variant X2"; protein_id "KAF7217251.1"; exon_number "11";
CM025015.1	Genbank	CDS	23321722	23321944	.	-	0	gene_id "G4P62_002077"; transcript_id "gnl|WGS:JAAVVJ|G4P62_T003340"; gbkey "CDS"; gene "sema4d"; locus_tag "G4P62_002077"; orig_transcript_id "gnl|WGS:JAAVVJ|G4P62_T003340"; product "transcript variant X2"; protein_id "KAF7217251.1"; exon_number "12";
CM025015.1	Genbank	CDS	23321528	23321640	.	-	2	gene_id "G4P62_002077"; transcript_id "gnl|WGS:JAAVVJ|G4P62_T003340"; gbkey "CDS"; gene "sema4d"; locus_tag "G4P62_002077"; orig_transcript_id "gnl|WGS:JAAVVJ|G4P62_T003340"; product "transcript variant X2"; protein_id "KAF7217251.1"; exon_number "13";
CM025015.1	Genbank	CDS	23320713	23320885	.	-	0	gene_id "G4P62_002077"; transcript_id "gnl|WGS:JAAVVJ|G4P62_T003340"; gbkey "CDS"; gene "sema4d"; locus_tag "G4P62_002077"; orig_transcript_id "gnl|WGS:JAAVVJ|G4P62_T003340"; product "transcript variant X2"; protein_id "KAF7217251.1"; exon_number "14";
CM025015.1	Genbank	CDS	23320561	23320607	.	-	1	gene_id "G4P62_002077"; transcript_id "gnl|WGS:JAAVVJ|G4P62_T003340"; gbkey "CDS"; gene "sema4d"; locus_tag "G4P62_002077"; orig_transcript_id "gnl|WGS:JAAVVJ|G4P62_T003340"; product "transcript variant X2"; protein_id "KAF7217251.1"; exon_number "15";
CM025015.1	Genbank	CDS	23319488	23320467	.	-	2	gene_id "G4P62_002077"; transcript_id "gnl|WGS:JAAVVJ|G4P62_T003340"; gbkey "CDS"; gene "sema4d"; locus_tag "G4P62_002077"; orig_transcript_id "gnl|WGS:JAAVVJ|G4P62_T003340"; product "transcript variant X2"; protein_id "KAF7217251.1"; exon_number "16";
CM025015.1	Genbank	start_codon	23358677	23358679	.	-	0	gene_id "G4P62_002077"; transcript_id "gnl|WGS:JAAVVJ|G4P62_T003340"; gbkey "CDS"; gene "sema4d"; locus_tag "G4P62_002077"; orig_transcript_id "gnl|WGS:JAAVVJ|G4P62_T003340"; product "transcript variant X2"; protein_id "KAF7217251.1"; exon_number "2";
CM025015.1	Genbank	stop_codon	23319485	23319487	.	-	0	gene_id "G4P62_002077"; transcript_id "gnl|WGS:JAAVVJ|G4P62_T003340"; gbkey "CDS"; gene "sema4d"; locus_tag "G4P62_002077"; orig_transcript_id "gnl|WGS:JAAVVJ|G4P62_T003340"; product "transcript variant X2"; protein_id "KAF7217251.1"; exon_number "16";
CM025015.1	Genbank	gene	23375150	23415175	.	+	.	gene_id "G4P62_002076"; transcript_id ""; description "alpha-adducin isoform X12"; gbkey "Gene"; gene "add1"; gene_biotype "protein_coding"; locus_tag "G4P62_002076";
CM025015.1	Genbank	transcript	23375150	23415175	.	+	.	gene_id "G4P62_002076"; transcript_id "gnl|WGS:JAAVVJ|G4P62_T003326"; gbkey "mRNA"; gene "add1"; locus_tag "G4P62_002076"; note "transcript variant X1"; orig_protein_id "gnl|WGS:JAAVVJ|G4P62_P003326"; orig_transcript_id "gnl|WGS:JAAVVJ|G4P62_T003326"; product "adducin 1"; transcript_biotype "mRNA";
CM025015.1	Genbank	exon	23375150	23375286	.	+	.	gene_id "G4P62_002076"; transcript_id "gnl|WGS:JAAVVJ|G4P62_T003326"; gene "add1"; locus_tag "G4P62_002076"; note "transcript variant X1"; orig_protein_id "gnl|WGS:JAAVVJ|G4P62_P003326"; orig_transcript_id "gnl|WGS:JAAVVJ|G4P62_T003326"; product "adducin 1"; transcript_biotype "mRNA"; exon_number "1";
CM025015.1	Genbank	exon	23385504	23385711	.	+	.	gene_id "G4P62_002076"; transcript_id "gnl|WGS:JAAVVJ|G4P62_T003326"; gene "add1"; locus_tag "G4P62_002076"; note "transcript variant X1"; orig_protein_id "gnl|WGS:JAAVVJ|G4P62_P003326"; orig_transcript_id "gnl|WGS:JAAVVJ|G4P62_T003326"; product "adducin 1"; transcript_biotype "mRNA"; exon_number "2";
CM025015.1	Genbank	exon	23386469	23386631	.	+	.	gene_id "G4P62_002076"; transcript_id "gnl|WGS:JAAVVJ|G4P62_T003326"; gene "add1"; locus_tag "G4P62_002076"; note "transcript variant X1"; orig_protein_id "gnl|WGS:JAAVVJ|G4P62_P003326"; orig_transcript_id "gnl|WGS:JAAVVJ|G4P62_T003326"; product "adducin 1"; transcript_biotype "mRNA"; exon_number "3";
CM025015.1	Genbank	exon	23386839	23386990	.	+	.	gene_id "G4P62_002076"; transcript_id "gnl|WGS:JAAVVJ|G4P62_T003326"; gene "add1"; locus_tag "G4P62_002076"; note "transcript variant X1"; orig_protein_id "gnl|WGS:JAAVVJ|G4P62_P003326"; orig_transcript_id "gnl|WGS:JAAVVJ|G4P62_T003326"; product "adducin 1"; transcript_biotype "mRNA"; exon_number "4";
CM025015.1	Genbank	exon	23388944	23389024	.	+	.	gene_id "G4P62_002076"; transcript_id "gnl|WGS:JAAVVJ|G4P62_T003326"; gene "add1"; locus_tag "G4P62_002076"; note "transcript variant X1"; orig_protein_id "gnl|WGS:JAAVVJ|G4P62_P003326"; orig_transcript_id "gnl|WGS:JAAVVJ|G4P62_T003326"; product "adducin 1"; transcript_biotype "mRNA"; exon_number "5";
CM025015.1	Genbank	exon	23389191	23389340	.	+	.	gene_id "G4P62_002076"; transcript_id "gnl|WGS:JAAVVJ|G4P62_T003326"; gene "add1"; locus_tag "G4P62_002076"; note "transcript variant X1"; orig_protein_id "gnl|WGS:JAAVVJ|G4P62_P003326"; orig_transcript_id "gnl|WGS:JAAVVJ|G4P62_T003326"; product "adducin 1"; transcript_biotype "mRNA"; exon_number "6";
CM025015.1	Genbank	exon	23389419	23389562	.	+	.	gene_id "G4P62_002076"; transcript_id "gnl|WGS:JAAVVJ|G4P62_T003326"; gene "add1"; locus_tag "G4P62_002076"; note "transcript variant X1"; orig_protein_id "gnl|WGS:JAAVVJ|G4P62_P003326"; orig_transcript_id "gnl|WGS:JAAVVJ|G4P62_T003326"; product "adducin 1"; transcript_biotype "mRNA"; exon_number "7";
CM025015.1	Genbank	exon	23389642	23389740	.	+	.	gene_id "G4P62_002076"; transcript_id "gnl|WGS:JAAVVJ|G4P62_T003326"; gene "add1"; locus_tag "G4P62_002076"; note "transcript variant X1"; orig_protein_id "gnl|WGS:JAAVVJ|G4P62_P003326"; orig_transcript_id "gnl|WGS:JAAVVJ|G4P62_T003326"; product "adducin 1"; transcript_biotype "mRNA"; exon_number "8";
CM025015.1	Genbank	exon	23391493	23391666	.	+	.	gene_id "G4P62_002076"; transcript_id "gnl|WGS:JAAVVJ|G4P62_T003326"; gene "add1"; locus_tag "G4P62_002076"; note "transcript variant X1"; orig_protein_id "gnl|WGS:JAAVVJ|G4P62_P003326"; orig_transcript_id "gnl|WGS:JAAVVJ|G4P62_T003326"; product "adducin 1"; transcript_biotype "mRNA"; exon_number "9";
CM025015.1	Genbank	exon	23393923	23394273	.	+	.	gene_id "G4P62_002076"; transcript_id "gnl|WGS:JAAVVJ|G4P62_T003326"; gene "add1"; locus_tag "G4P62_002076"; note "transcript variant X1"; orig_protein_id "gnl|WGS:JAAVVJ|G4P62_P003326"; orig_transcript_id "gnl|WGS:JAAVVJ|G4P62_T003326"; product "adducin 1"; transcript_biotype "mRNA"; exon_number "10";
CM025015.1	Genbank	exon	23398560	23398655	.	+	.	gene_id "G4P62_002076"; transcript_id "gnl|WGS:JAAVVJ|G4P62_T003326"; gene "add1"; locus_tag "G4P62_002076"; note "transcript variant X1"; orig_protein_id "gnl|WGS:JAAVVJ|G4P62_P003326"; orig_transcript_id "gnl|WGS:JAAVVJ|G4P62_T003326"; product "adducin 1"; transcript_biotype "mRNA"; exon_number "11";
CM025015.1	Genbank	exon	23399238	23399330	.	+	.	gene_id "G4P62_002076"; transcript_id "gnl|WGS:JAAVVJ|G4P62_T003326"; gene "add1"; locus_tag "G4P62_002076"; note "transcript variant X1"; orig_protein_id "gnl|WGS:JAAVVJ|G4P62_P003326"; orig_transcript_id "gnl|WGS:JAAVVJ|G4P62_T003326"; product "adducin 1"; transcript_biotype "mRNA"; exon_number "12";
CM025015.1	Genbank	exon	23400291	23400392	.	+	.	gene_id "G4P62_002076"; transcript_id "gnl|WGS:JAAVVJ|G4P62_T003326"; gene "add1"; locus_tag "G4P62_002076"; note "transcript variant X1"; orig_protein_id "gnl|WGS:JAAVVJ|G4P62_P003326"; orig_transcript_id "gnl|WGS:JAAVVJ|G4P62_T003326"; product "adducin 1"; transcript_biotype "mRNA"; exon_number "13";
CM025015.1	Genbank	exon	23405237	23405393	.	+	.	gene_id "G4P62_002076"; transcript_id "gnl|WGS:JAAVVJ|G4P62_T003326"; gene "add1"; locus_tag "G4P62_002076"; note "transcript variant X1"; orig_protein_id "gnl|WGS:JAAVVJ|G4P62_P003326"; orig_transcript_id "gnl|WGS:JAAVVJ|G4P62_T003326"; product "adducin 1"; transcript_biotype "mRNA"; exon_number "14";
CM025015.1	Genbank	exon	23406090	23406404	.	+	.	gene_id "G4P62_002076"; transcript_id "gnl|WGS:JAAVVJ|G4P62_T003326"; gene "add1"; locus_tag "G4P62_002076"; note "transcript variant X1"; orig_protein_id "gnl|WGS:JAAVVJ|G4P62_P003326"; orig_transcript_id "gnl|WGS:JAAVVJ|G4P62_T003326"; product "adducin 1"; transcript_biotype "mRNA"; exon_number "15";
CM025015.1	Genbank	exon	23407067	23407156	.	+	.	gene_id "G4P62_002076"; transcript_id "gnl|WGS:JAAVVJ|G4P62_T003326"; gene "add1"; locus_tag "G4P62_002076"; note "transcript variant X1"; orig_protein_id "gnl|WGS:JAAVVJ|G4P62_P003326"; orig_transcript_id "gnl|WGS:JAAVVJ|G4P62_T003326"; product "adducin 1"; transcript_biotype "mRNA"; exon_number "16";
CM025015.1	Genbank	exon	23413652	23415175	.	+	.	gene_id "G4P62_002076"; transcript_id "gnl|WGS:JAAVVJ|G4P62_T003326"; gene "add1"; locus_tag "G4P62_002076"; note "transcript variant X1"; orig_protein_id "gnl|WGS:JAAVVJ|G4P62_P003326"; orig_transcript_id "gnl|WGS:JAAVVJ|G4P62_T003326"; product "adducin 1"; transcript_biotype "mRNA"; exon_number "17";
CM025015.1	Genbank	CDS	23385517	23385711	.	+	0	gene_id "G4P62_002076"; transcript_id "gnl|WGS:JAAVVJ|G4P62_T003326"; gbkey "CDS"; gene "add1"; locus_tag "G4P62_002076"; orig_transcript_id "gnl|WGS:JAAVVJ|G4P62_T003326"; product "transcript variant X1"; protein_id "KAF7217237.1"; exon_number "2";
CM025015.1	Genbank	CDS	23386469	23386631	.	+	0	gene_id "G4P62_002076"; transcript_id "gnl|WGS:JAAVVJ|G4P62_T003326"; gbkey "CDS"; gene "add1"; locus_tag "G4P62_002076"; orig_transcript_id "gnl|WGS:JAAVVJ|G4P62_T003326"; product "transcript variant X1"; protein_id "KAF7217237.1"; exon_number "3";
CM025015.1	Genbank	CDS	23386839	23386990	.	+	2	gene_id "G4P62_002076"; transcript_id "gnl|WGS:JAAVVJ|G4P62_T003326"; gbkey "CDS"; gene "add1"; locus_tag "G4P62_002076"; orig_transcript_id "gnl|WGS:JAAVVJ|G4P62_T003326"; product "transcript variant X1"; protein_id "KAF7217237.1"; exon_number "4";
CM025015.1	Genbank	CDS	23388944	23389024	.	+	0	gene_id "G4P62_002076"; transcript_id "gnl|WGS:JAAVVJ|G4P62_T003326"; gbkey "CDS"; gene "add1"; locus_tag "G4P62_002076"; orig_transcript_id "gnl|WGS:JAAVVJ|G4P62_T003326"; product "transcript variant X1"; protein_id "KAF7217237.1"; exon_number "5";
CM025015.1	Genbank	CDS	23389191	23389340	.	+	0	gene_id "G4P62_002076"; transcript_id "gnl|WGS:JAAVVJ|G4P62_T003326"; gbkey "CDS"; gene "add1"; locus_tag "G4P62_002076"; orig_transcript_id "gnl|WGS:JAAVVJ|G4P62_T003326"; product "transcript variant X1"; protein_id "KAF7217237.1"; exon_number "6";
CM025015.1	Genbank	CDS	23389419	23389562	.	+	0	gene_id "G4P62_002076"; transcript_id "gnl|WGS:JAAVVJ|G4P62_T003326"; gbkey "CDS"; gene "add1"; locus_tag "G4P62_002076"; orig_transcript_id "gnl|WGS:JAAVVJ|G4P62_T003326"; product "transcript variant X1"; protein_id "KAF7217237.1"; exon_number "7";
CM025015.1	Genbank	CDS	23389642	23389740	.	+	0	gene_id "G4P62_002076"; transcript_id "gnl|WGS:JAAVVJ|G4P62_T003326"; gbkey "CDS"; gene "add1"; locus_tag "G4P62_002076"; orig_transcript_id "gnl|WGS:JAAVVJ|G4P62_T003326"; product "transcript variant X1"; protein_id "KAF7217237.1"; exon_number "8";
CM025015.1	Genbank	CDS	23391493	23391666	.	+	0	gene_id "G4P62_002076"; transcript_id "gnl|WGS:JAAVVJ|G4P62_T003326"; gbkey "CDS"; gene "add1"; locus_tag "G4P62_002076"; orig_transcript_id "gnl|WGS:JAAVVJ|G4P62_T003326"; product "transcript variant X1"; protein_id "KAF7217237.1"; exon_number "9";
CM025015.1	Genbank	CDS	23393923	23394273	.	+	0	gene_id "G4P62_002076"; transcript_id "gnl|WGS:JAAVVJ|G4P62_T003326"; gbkey "CDS"; gene "add1"; locus_tag "G4P62_002076"; orig_transcript_id "gnl|WGS:JAAVVJ|G4P62_T003326"; product "transcript variant X1"; protein_id "KAF7217237.1"; exon_number "10";
CM025015.1	Genbank	CDS	23398560	23398655	.	+	0	gene_id "G4P62_002076"; transcript_id "gnl|WGS:JAAVVJ|G4P62_T003326"; gbkey "CDS"; gene "add1"; locus_tag "G4P62_002076"; orig_transcript_id "gnl|WGS:JAAVVJ|G4P62_T003326"; product "transcript variant X1"; protein_id "KAF7217237.1"; exon_number "11";
CM025015.1	Genbank	CDS	23399238	23399330	.	+	0	gene_id "G4P62_002076"; transcript_id "gnl|WGS:JAAVVJ|G4P62_T003326"; gbkey "CDS"; gene "add1"; locus_tag "G4P62_002076"; orig_transcript_id "gnl|WGS:JAAVVJ|G4P62_T003326"; product "transcript variant X1"; protein_id "KAF7217237.1"; exon_number "12";
CM025015.1	Genbank	CDS	23400291	23400392	.	+	0	gene_id "G4P62_002076"; transcript_id "gnl|WGS:JAAVVJ|G4P62_T003326"; gbkey "CDS"; gene "add1"; locus_tag "G4P62_002076"; orig_transcript_id "gnl|WGS:JAAVVJ|G4P62_T003326"; product "transcript variant X1"; protein_id "KAF7217237.1"; exon_number "13";
CM025015.1	Genbank	CDS	23405237	23405393	.	+	0	gene_id "G4P62_002076"; transcript_id "gnl|WGS:JAAVVJ|G4P62_T003326"; gbkey "CDS"; gene "add1"; locus_tag "G4P62_002076"; orig_transcript_id "gnl|WGS:JAAVVJ|G4P62_T003326"; product "transcript variant X1"; protein_id "KAF7217237.1"; exon_number "14";
CM025015.1	Genbank	CDS	23406090	23406404	.	+	2	gene_id "G4P62_002076"; transcript_id "gnl|WGS:JAAVVJ|G4P62_T003326"; gbkey "CDS"; gene "add1"; locus_tag "G4P62_002076"; orig_transcript_id "gnl|WGS:JAAVVJ|G4P62_T003326"; product "transcript variant X1"; protein_id "KAF7217237.1"; exon_number "15";
CM025015.1	Genbank	CDS	23407067	23407156	.	+	2	gene_id "G4P62_002076"; transcript_id "gnl|WGS:JAAVVJ|G4P62_T003326"; gbkey "CDS"; gene "add1"; locus_tag "G4P62_002076"; orig_transcript_id "gnl|WGS:JAAVVJ|G4P62_T003326"; product "transcript variant X1"; protein_id "KAF7217237.1"; exon_number "16";
CM025015.1	Genbank	CDS	23413652	23413929	.	+	2	gene_id "G4P62_002076"; transcript_id "gnl|WGS:JAAVVJ|G4P62_T003326"; gbkey "CDS"; gene "add1"; locus_tag "G4P62_002076"; orig_transcript_id "gnl|WGS:JAAVVJ|G4P62_T003326"; product "transcript variant X1"; protein_id "KAF7217237.1"; exon_number "17";
CM025015.1	Genbank	start_codon	23385517	23385519	.	+	0	gene_id "G4P62_002076"; transcript_id "gnl|WGS:JAAVVJ|G4P62_T003326"; gbkey "CDS"; gene "add1"; locus_tag "G4P62_002076"; orig_transcript_id "gnl|WGS:JAAVVJ|G4P62_T003326"; product "transcript variant X1"; protein_id "KAF7217237.1"; exon_number "2";
CM025015.1	Genbank	stop_codon	23413930	23413932	.	+	0	gene_id "G4P62_002076"; transcript_id "gnl|WGS:JAAVVJ|G4P62_T003326"; gbkey "CDS"; gene "add1"; locus_tag "G4P62_002076"; orig_transcript_id "gnl|WGS:JAAVVJ|G4P62_T003326"; product "transcript variant X1"; protein_id "KAF7217237.1"; exon_number "17";
CM025015.1	Genbank	transcript	23375150	23415175	.	+	.	gene_id "G4P62_002076"; transcript_id "gnl|WGS:JAAVVJ|G4P62_T003325"; gbkey "mRNA"; gene "add1"; locus_tag "G4P62_002076"; note "transcript variant X11"; orig_protein_id "gnl|WGS:JAAVVJ|G4P62_P003325"; orig_transcript_id "gnl|WGS:JAAVVJ|G4P62_T003325"; product "adducin 1"; transcript_biotype "mRNA";
CM025015.1	Genbank	exon	23375150	23375286	.	+	.	gene_id "G4P62_002076"; transcript_id "gnl|WGS:JAAVVJ|G4P62_T003325"; gene "add1"; locus_tag "G4P62_002076"; note "transcript variant X11"; orig_protein_id "gnl|WGS:JAAVVJ|G4P62_P003325"; orig_transcript_id "gnl|WGS:JAAVVJ|G4P62_T003325"; product "adducin 1"; transcript_biotype "mRNA"; exon_number "1";
CM025015.1	Genbank	exon	23385504	23385711	.	+	.	gene_id "G4P62_002076"; transcript_id "gnl|WGS:JAAVVJ|G4P62_T003325"; gene "add1"; locus_tag "G4P62_002076"; note "transcript variant X11"; orig_protein_id "gnl|WGS:JAAVVJ|G4P62_P003325"; orig_transcript_id "gnl|WGS:JAAVVJ|G4P62_T003325"; product "adducin 1"; transcript_biotype "mRNA"; exon_number "2";
CM025015.1	Genbank	exon	23386469	23386631	.	+	.	gene_id "G4P62_002076"; transcript_id "gnl|WGS:JAAVVJ|G4P62_T003325"; gene "add1"; locus_tag "G4P62_002076"; note "transcript variant X11"; orig_protein_id "gnl|WGS:JAAVVJ|G4P62_P003325"; orig_transcript_id "gnl|WGS:JAAVVJ|G4P62_T003325"; product "adducin 1"; transcript_biotype "mRNA"; exon_number "3";
CM025015.1	Genbank	exon	23386839	23386990	.	+	.	gene_id "G4P62_002076"; transcript_id "gnl|WGS:JAAVVJ|G4P62_T003325"; gene "add1"; locus_tag "G4P62_002076"; note "transcript variant X11"; orig_protein_id "gnl|WGS:JAAVVJ|G4P62_P003325"; orig_transcript_id "gnl|WGS:JAAVVJ|G4P62_T003325"; product "adducin 1"; transcript_biotype "mRNA"; exon_number "4";
CM025015.1	Genbank	exon	23388944	23389024	.	+	.	gene_id "G4P62_002076"; transcript_id "gnl|WGS:JAAVVJ|G4P62_T003325"; gene "add1"; locus_tag "G4P62_002076"; note "transcript variant X11"; orig_protein_id "gnl|WGS:JAAVVJ|G4P62_P003325"; orig_transcript_id "gnl|WGS:JAAVVJ|G4P62_T003325"; product "adducin 1"; transcript_biotype "mRNA"; exon_number "5";
CM025015.1	Genbank	exon	23389191	23389340	.	+	.	gene_id "G4P62_002076"; transcript_id "gnl|WGS:JAAVVJ|G4P62_T003325"; gene "add1"; locus_tag "G4P62_002076"; note "transcript variant X11"; orig_protein_id "gnl|WGS:JAAVVJ|G4P62_P003325"; orig_transcript_id "gnl|WGS:JAAVVJ|G4P62_T003325"; product "adducin 1"; transcript_biotype "mRNA"; exon_number "6";
CM025015.1	Genbank	exon	23389419	23389562	.	+	.	gene_id "G4P62_002076"; transcript_id "gnl|WGS:JAAVVJ|G4P62_T003325"; gene "add1"; locus_tag "G4P62_002076"; note "transcript variant X11"; orig_protein_id "gnl|WGS:JAAVVJ|G4P62_P003325"; orig_transcript_id "gnl|WGS:JAAVVJ|G4P62_T003325"; product "adducin 1"; transcript_biotype "mRNA"; exon_number "7";
CM025015.1	Genbank	exon	23389642	23389740	.	+	.	gene_id "G4P62_002076"; transcript_id "gnl|WGS:JAAVVJ|G4P62_T003325"; gene "add1"; locus_tag "G4P62_002076"; note "transcript variant X11"; orig_protein_id "gnl|WGS:JAAVVJ|G4P62_P003325"; orig_transcript_id "gnl|WGS:JAAVVJ|G4P62_T003325"; product "adducin 1"; transcript_biotype "mRNA"; exon_number "8";
CM025015.1	Genbank	exon	23391493	23391666	.	+	.	gene_id "G4P62_002076"; transcript_id "gnl|WGS:JAAVVJ|G4P62_T003325"; gene "add1"; locus_tag "G4P62_002076"; note "transcript variant X11"; orig_protein_id "gnl|WGS:JAAVVJ|G4P62_P003325"; orig_transcript_id "gnl|WGS:JAAVVJ|G4P62_T003325"; product "adducin 1"; transcript_biotype "mRNA"; exon_number "9";
CM025015.1	Genbank	exon	23393923	23394273	.	+	.	gene_id "G4P62_002076"; transcript_id "gnl|WGS:JAAVVJ|G4P62_T003325"; gene "add1"; locus_tag "G4P62_002076"; note "transcript variant X11"; orig_protein_id "gnl|WGS:JAAVVJ|G4P62_P003325"; orig_transcript_id "gnl|WGS:JAAVVJ|G4P62_T003325"; product "adducin 1"; transcript_biotype "mRNA"; exon_number "10";
CM025015.1	Genbank	exon	23398560	23398655	.	+	.	gene_id "G4P62_002076"; transcript_id "gnl|WGS:JAAVVJ|G4P62_T003325"; gene "add1"; locus_tag "G4P62_002076"; note "transcript variant X11"; orig_protein_id "gnl|WGS:JAAVVJ|G4P62_P003325"; orig_transcript_id "gnl|WGS:JAAVVJ|G4P62_T003325"; product "adducin 1"; transcript_biotype "mRNA"; exon_number "11";
CM025015.1	Genbank	exon	23399238	23399330	.	+	.	gene_id "G4P62_002076"; transcript_id "gnl|WGS:JAAVVJ|G4P62_T003325"; gene "add1"; locus_tag "G4P62_002076"; note "transcript variant X11"; orig_protein_id "gnl|WGS:JAAVVJ|G4P62_P003325"; orig_transcript_id "gnl|WGS:JAAVVJ|G4P62_T003325"; product "adducin 1"; transcript_biotype "mRNA"; exon_number "12";
CM025015.1	Genbank	exon	23400291	23400392	.	+	.	gene_id "G4P62_002076"; transcript_id "gnl|WGS:JAAVVJ|G4P62_T003325"; gene "add1"; locus_tag "G4P62_002076"; note "transcript variant X11"; orig_protein_id "gnl|WGS:JAAVVJ|G4P62_P003325"; orig_transcript_id "gnl|WGS:JAAVVJ|G4P62_T003325"; product "adducin 1"; transcript_biotype "mRNA"; exon_number "13";
CM025015.1	Genbank	exon	23405237	23405393	.	+	.	gene_id "G4P62_002076"; transcript_id "gnl|WGS:JAAVVJ|G4P62_T003325"; gene "add1"; locus_tag "G4P62_002076"; note "transcript variant X11"; orig_protein_id "gnl|WGS:JAAVVJ|G4P62_P003325"; orig_transcript_id "gnl|WGS:JAAVVJ|G4P62_T003325"; product "adducin 1"; transcript_biotype "mRNA"; exon_number "14";
CM025015.1	Genbank	exon	23407067	23407156	.	+	.	gene_id "G4P62_002076"; transcript_id "gnl|WGS:JAAVVJ|G4P62_T003325"; gene "add1"; locus_tag "G4P62_002076"; note "transcript variant X11"; orig_protein_id "gnl|WGS:JAAVVJ|G4P62_P003325"; orig_transcript_id "gnl|WGS:JAAVVJ|G4P62_T003325"; product "adducin 1"; transcript_biotype "mRNA"; exon_number "15";
CM025015.1	Genbank	exon	23413652	23415175	.	+	.	gene_id "G4P62_002076"; transcript_id "gnl|WGS:JAAVVJ|G4P62_T003325"; gene "add1"; locus_tag "G4P62_002076"; note "transcript variant X11"; orig_protein_id "gnl|WGS:JAAVVJ|G4P62_P003325"; orig_transcript_id "gnl|WGS:JAAVVJ|G4P62_T003325"; product "adducin 1"; transcript_biotype "mRNA"; exon_number "16";
CM025015.1	Genbank	CDS	23385517	23385711	.	+	0	gene_id "G4P62_002076"; transcript_id "gnl|WGS:JAAVVJ|G4P62_T003325"; gbkey "CDS"; gene "add1"; locus_tag "G4P62_002076"; orig_transcript_id "gnl|WGS:JAAVVJ|G4P62_T003325"; product "transcript variant X11"; protein_id "KAF7217236.1"; exon_number "2";
CM025015.1	Genbank	CDS	23386469	23386631	.	+	0	gene_id "G4P62_002076"; transcript_id "gnl|WGS:JAAVVJ|G4P62_T003325"; gbkey "CDS"; gene "add1"; locus_tag "G4P62_002076"; orig_transcript_id "gnl|WGS:JAAVVJ|G4P62_T003325"; product "transcript variant X11"; protein_id "KAF7217236.1"; exon_number "3";
CM025015.1	Genbank	CDS	23386839	23386990	.	+	2	gene_id "G4P62_002076"; transcript_id "gnl|WGS:JAAVVJ|G4P62_T003325"; gbkey "CDS"; gene "add1"; locus_tag "G4P62_002076"; orig_transcript_id "gnl|WGS:JAAVVJ|G4P62_T003325"; product "transcript variant X11"; protein_id "KAF7217236.1"; exon_number "4";
CM025015.1	Genbank	CDS	23388944	23389024	.	+	0	gene_id "G4P62_002076"; transcript_id "gnl|WGS:JAAVVJ|G4P62_T003325"; gbkey "CDS"; gene "add1"; locus_tag "G4P62_002076"; orig_transcript_id "gnl|WGS:JAAVVJ|G4P62_T003325"; product "transcript variant X11"; protein_id "KAF7217236.1"; exon_number "5";
CM025015.1	Genbank	CDS	23389191	23389340	.	+	0	gene_id "G4P62_002076"; transcript_id "gnl|WGS:JAAVVJ|G4P62_T003325"; gbkey "CDS"; gene "add1"; locus_tag "G4P62_002076"; orig_transcript_id "gnl|WGS:JAAVVJ|G4P62_T003325"; product "transcript variant X11"; protein_id "KAF7217236.1"; exon_number "6";
CM025015.1	Genbank	CDS	23389419	23389562	.	+	0	gene_id "G4P62_002076"; transcript_id "gnl|WGS:JAAVVJ|G4P62_T003325"; gbkey "CDS"; gene "add1"; locus_tag "G4P62_002076"; orig_transcript_id "gnl|WGS:JAAVVJ|G4P62_T003325"; product "transcript variant X11"; protein_id "KAF7217236.1"; exon_number "7";
CM025015.1	Genbank	CDS	23389642	23389740	.	+	0	gene_id "G4P62_002076"; transcript_id "gnl|WGS:JAAVVJ|G4P62_T003325"; gbkey "CDS"; gene "add1"; locus_tag "G4P62_002076"; orig_transcript_id "gnl|WGS:JAAVVJ|G4P62_T003325"; product "transcript variant X11"; protein_id "KAF7217236.1"; exon_number "8";
CM025015.1	Genbank	CDS	23391493	23391666	.	+	0	gene_id "G4P62_002076"; transcript_id "gnl|WGS:JAAVVJ|G4P62_T003325"; gbkey "CDS"; gene "add1"; locus_tag "G4P62_002076"; orig_transcript_id "gnl|WGS:JAAVVJ|G4P62_T003325"; product "transcript variant X11"; protein_id "KAF7217236.1"; exon_number "9";
CM025015.1	Genbank	CDS	23393923	23394273	.	+	0	gene_id "G4P62_002076"; transcript_id "gnl|WGS:JAAVVJ|G4P62_T003325"; gbkey "CDS"; gene "add1"; locus_tag "G4P62_002076"; orig_transcript_id "gnl|WGS:JAAVVJ|G4P62_T003325"; product "transcript variant X11"; protein_id "KAF7217236.1"; exon_number "10";
CM025015.1	Genbank	CDS	23398560	23398655	.	+	0	gene_id "G4P62_002076"; transcript_id "gnl|WGS:JAAVVJ|G4P62_T003325"; gbkey "CDS"; gene "add1"; locus_tag "G4P62_002076"; orig_transcript_id "gnl|WGS:JAAVVJ|G4P62_T003325"; product "transcript variant X11"; protein_id "KAF7217236.1"; exon_number "11";
CM025015.1	Genbank	CDS	23399238	23399330	.	+	0	gene_id "G4P62_002076"; transcript_id "gnl|WGS:JAAVVJ|G4P62_T003325"; gbkey "CDS"; gene "add1"; locus_tag "G4P62_002076"; orig_transcript_id "gnl|WGS:JAAVVJ|G4P62_T003325"; product "transcript variant X11"; protein_id "KAF7217236.1"; exon_number "12";
CM025015.1	Genbank	CDS	23400291	23400392	.	+	0	gene_id "G4P62_002076"; transcript_id "gnl|WGS:JAAVVJ|G4P62_T003325"; gbkey "CDS"; gene "add1"; locus_tag "G4P62_002076"; orig_transcript_id "gnl|WGS:JAAVVJ|G4P62_T003325"; product "transcript variant X11"; protein_id "KAF7217236.1"; exon_number "13";
CM025015.1	Genbank	CDS	23405237	23405393	.	+	0	gene_id "G4P62_002076"; transcript_id "gnl|WGS:JAAVVJ|G4P62_T003325"; gbkey "CDS"; gene "add1"; locus_tag "G4P62_002076"; orig_transcript_id "gnl|WGS:JAAVVJ|G4P62_T003325"; product "transcript variant X11"; protein_id "KAF7217236.1"; exon_number "14";
CM025015.1	Genbank	CDS	23407067	23407156	.	+	2	gene_id "G4P62_002076"; transcript_id "gnl|WGS:JAAVVJ|G4P62_T003325"; gbkey "CDS"; gene "add1"; locus_tag "G4P62_002076"; orig_transcript_id "gnl|WGS:JAAVVJ|G4P62_T003325"; product "transcript variant X11"; protein_id "KAF7217236.1"; exon_number "15";
CM025015.1	Genbank	CDS	23413652	23413929	.	+	2	gene_id "G4P62_002076"; transcript_id "gnl|WGS:JAAVVJ|G4P62_T003325"; gbkey "CDS"; gene "add1"; locus_tag "G4P62_002076"; orig_transcript_id "gnl|WGS:JAAVVJ|G4P62_T003325"; product "transcript variant X11"; protein_id "KAF7217236.1"; exon_number "16";
CM025015.1	Genbank	start_codon	23385517	23385519	.	+	0	gene_id "G4P62_002076"; transcript_id "gnl|WGS:JAAVVJ|G4P62_T003325"; gbkey "CDS"; gene "add1"; locus_tag "G4P62_002076"; orig_transcript_id "gnl|WGS:JAAVVJ|G4P62_T003325"; product "transcript variant X11"; protein_id "KAF7217236.1"; exon_number "2";
CM025015.1	Genbank	stop_codon	23413930	23413932	.	+	0	gene_id "G4P62_002076"; transcript_id "gnl|WGS:JAAVVJ|G4P62_T003325"; gbkey "CDS"; gene "add1"; locus_tag "G4P62_002076"; orig_transcript_id "gnl|WGS:JAAVVJ|G4P62_T003325"; product "transcript variant X11"; protein_id "KAF7217236.1"; exon_number "16";
CM025015.1	Genbank	transcript	23375150	23415175	.	+	.	gene_id "G4P62_002076"; transcript_id "gnl|WGS:JAAVVJ|G4P62_T003324"; gbkey "mRNA"; gene "add1"; locus_tag "G4P62_002076"; note "transcript variant X2"; orig_protein_id "gnl|WGS:JAAVVJ|G4P62_P003324"; orig_transcript_id "gnl|WGS:JAAVVJ|G4P62_T003324"; product "adducin 1"; transcript_biotype "mRNA";
CM025015.1	Genbank	exon	23375150	23375286	.	+	.	gene_id "G4P62_002076"; transcript_id "gnl|WGS:JAAVVJ|G4P62_T003324"; gene "add1"; locus_tag "G4P62_002076"; note "transcript variant X2"; orig_protein_id "gnl|WGS:JAAVVJ|G4P62_P003324"; orig_transcript_id "gnl|WGS:JAAVVJ|G4P62_T003324"; product "adducin 1"; transcript_biotype "mRNA"; exon_number "1";
CM025015.1	Genbank	exon	23385504	23385711	.	+	.	gene_id "G4P62_002076"; transcript_id "gnl|WGS:JAAVVJ|G4P62_T003324"; gene "add1"; locus_tag "G4P62_002076"; note "transcript variant X2"; orig_protein_id "gnl|WGS:JAAVVJ|G4P62_P003324"; orig_transcript_id "gnl|WGS:JAAVVJ|G4P62_T003324"; product "adducin 1"; transcript_biotype "mRNA"; exon_number "2";
CM025015.1	Genbank	exon	23386469	23386631	.	+	.	gene_id "G4P62_002076"; transcript_id "gnl|WGS:JAAVVJ|G4P62_T003324"; gene "add1"; locus_tag "G4P62_002076"; note "transcript variant X2"; orig_protein_id "gnl|WGS:JAAVVJ|G4P62_P003324"; orig_transcript_id "gnl|WGS:JAAVVJ|G4P62_T003324"; product "adducin 1"; transcript_biotype "mRNA"; exon_number "3";
CM025015.1	Genbank	exon	23386839	23386990	.	+	.	gene_id "G4P62_002076"; transcript_id "gnl|WGS:JAAVVJ|G4P62_T003324"; gene "add1"; locus_tag "G4P62_002076"; note "transcript variant X2"; orig_protein_id "gnl|WGS:JAAVVJ|G4P62_P003324"; orig_transcript_id "gnl|WGS:JAAVVJ|G4P62_T003324"; product "adducin 1"; transcript_biotype "mRNA"; exon_number "4";
CM025015.1	Genbank	exon	23388944	23389024	.	+	.	gene_id "G4P62_002076"; transcript_id "gnl|WGS:JAAVVJ|G4P62_T003324"; gene "add1"; locus_tag "G4P62_002076"; note "transcript variant X2"; orig_protein_id "gnl|WGS:JAAVVJ|G4P62_P003324"; orig_transcript_id "gnl|WGS:JAAVVJ|G4P62_T003324"; product "adducin 1"; transcript_biotype "mRNA"; exon_number "5";
CM025015.1	Genbank	exon	23389191	23389340	.	+	.	gene_id "G4P62_002076"; transcript_id "gnl|WGS:JAAVVJ|G4P62_T003324"; gene "add1"; locus_tag "G4P62_002076"; note "transcript variant X2"; orig_protein_id "gnl|WGS:JAAVVJ|G4P62_P003324"; orig_transcript_id "gnl|WGS:JAAVVJ|G4P62_T003324"; product "adducin 1"; transcript_biotype "mRNA"; exon_number "6";
CM025015.1	Genbank	exon	23389419	23389562	.	+	.	gene_id "G4P62_002076"; transcript_id "gnl|WGS:JAAVVJ|G4P62_T003324"; gene "add1"; locus_tag "G4P62_002076"; note "transcript variant X2"; orig_protein_id "gnl|WGS:JAAVVJ|G4P62_P003324"; orig_transcript_id "gnl|WGS:JAAVVJ|G4P62_T003324"; product "adducin 1"; transcript_biotype "mRNA"; exon_number "7";
CM025015.1	Genbank	exon	23389642	23389740	.	+	.	gene_id "G4P62_002076"; transcript_id "gnl|WGS:JAAVVJ|G4P62_T003324"; gene "add1"; locus_tag "G4P62_002076"; note "transcript variant X2"; orig_protein_id "gnl|WGS:JAAVVJ|G4P62_P003324"; orig_transcript_id "gnl|WGS:JAAVVJ|G4P62_T003324"; product "adducin 1"; transcript_biotype "mRNA"; exon_number "8";
CM025015.1	Genbank	exon	23391493	23391666	.	+	.	gene_id "G4P62_002076"; transcript_id "gnl|WGS:JAAVVJ|G4P62_T003324"; gene "add1"; locus_tag "G4P62_002076"; note "transcript variant X2"; orig_protein_id "gnl|WGS:JAAVVJ|G4P62_P003324"; orig_transcript_id "gnl|WGS:JAAVVJ|G4P62_T003324"; product "adducin 1"; transcript_biotype "mRNA"; exon_number "9";
CM025015.1	Genbank	exon	23393923	23394273	.	+	.	gene_id "G4P62_002076"; transcript_id "gnl|WGS:JAAVVJ|G4P62_T003324"; gene "add1"; locus_tag "G4P62_002076"; note "transcript variant X2"; orig_protein_id "gnl|WGS:JAAVVJ|G4P62_P003324"; orig_transcript_id "gnl|WGS:JAAVVJ|G4P62_T003324"; product "adducin 1"; transcript_biotype "mRNA"; exon_number "10";
CM025015.1	Genbank	exon	23398560	23398655	.	+	.	gene_id "G4P62_002076"; transcript_id "gnl|WGS:JAAVVJ|G4P62_T003324"; gene "add1"; locus_tag "G4P62_002076"; note "transcript variant X2"; orig_protein_id "gnl|WGS:JAAVVJ|G4P62_P003324"; orig_transcript_id "gnl|WGS:JAAVVJ|G4P62_T003324"; product "adducin 1"; transcript_biotype "mRNA"; exon_number "11";
CM025015.1	Genbank	exon	23399238	23399330	.	+	.	gene_id "G4P62_002076"; transcript_id "gnl|WGS:JAAVVJ|G4P62_T003324"; gene "add1"; locus_tag "G4P62_002076"; note "transcript variant X2"; orig_protein_id "gnl|WGS:JAAVVJ|G4P62_P003324"; orig_transcript_id "gnl|WGS:JAAVVJ|G4P62_T003324"; product "adducin 1"; transcript_biotype "mRNA"; exon_number "12";
CM025015.1	Genbank	exon	23400306	23400392	.	+	.	gene_id "G4P62_002076"; transcript_id "gnl|WGS:JAAVVJ|G4P62_T003324"; gene "add1"; locus_tag "G4P62_002076"; note "transcript variant X2"; orig_protein_id "gnl|WGS:JAAVVJ|G4P62_P003324"; orig_transcript_id "gnl|WGS:JAAVVJ|G4P62_T003324"; product "adducin 1"; transcript_biotype "mRNA"; exon_number "13";
CM025015.1	Genbank	exon	23405237	23405393	.	+	.	gene_id "G4P62_002076"; transcript_id "gnl|WGS:JAAVVJ|G4P62_T003324"; gene "add1"; locus_tag "G4P62_002076"; note "transcript variant X2"; orig_protein_id "gnl|WGS:JAAVVJ|G4P62_P003324"; orig_transcript_id "gnl|WGS:JAAVVJ|G4P62_T003324"; product "adducin 1"; transcript_biotype "mRNA"; exon_number "14";
CM025015.1	Genbank	exon	23406090	23406404	.	+	.	gene_id "G4P62_002076"; transcript_id "gnl|WGS:JAAVVJ|G4P62_T003324"; gene "add1"; locus_tag "G4P62_002076"; note "transcript variant X2"; orig_protein_id "gnl|WGS:JAAVVJ|G4P62_P003324"; orig_transcript_id "gnl|WGS:JAAVVJ|G4P62_T003324"; product "adducin 1"; transcript_biotype "mRNA"; exon_number "15";
CM025015.1	Genbank	exon	23407067	23407156	.	+	.	gene_id "G4P62_002076"; transcript_id "gnl|WGS:JAAVVJ|G4P62_T003324"; gene "add1"; locus_tag "G4P62_002076"; note "transcript variant X2"; orig_protein_id "gnl|WGS:JAAVVJ|G4P62_P003324"; orig_transcript_id "gnl|WGS:JAAVVJ|G4P62_T003324"; product "adducin 1"; transcript_biotype "mRNA"; exon_number "16";
CM025015.1	Genbank	exon	23413652	23415175	.	+	.	gene_id "G4P62_002076"; transcript_id "gnl|WGS:JAAVVJ|G4P62_T003324"; gene "add1"; locus_tag "G4P62_002076"; note "transcript variant X2"; orig_protein_id "gnl|WGS:JAAVVJ|G4P62_P003324"; orig_transcript_id "gnl|WGS:JAAVVJ|G4P62_T003324"; product "adducin 1"; transcript_biotype "mRNA"; exon_number "17";
CM025015.1	Genbank	CDS	23385517	23385711	.	+	0	gene_id "G4P62_002076"; transcript_id "gnl|WGS:JAAVVJ|G4P62_T003324"; gbkey "CDS"; gene "add1"; locus_tag "G4P62_002076"; orig_transcript_id "gnl|WGS:JAAVVJ|G4P62_T003324"; product "transcript variant X2"; protein_id "KAF7217235.1"; exon_number "2";
CM025015.1	Genbank	CDS	23386469	23386631	.	+	0	gene_id "G4P62_002076"; transcript_id "gnl|WGS:JAAVVJ|G4P62_T003324"; gbkey "CDS"; gene "add1"; locus_tag "G4P62_002076"; orig_transcript_id "gnl|WGS:JAAVVJ|G4P62_T003324"; product "transcript variant X2"; protein_id "KAF7217235.1"; exon_number "3";
CM025015.1	Genbank	CDS	23386839	23386990	.	+	2	gene_id "G4P62_002076"; transcript_id "gnl|WGS:JAAVVJ|G4P62_T003324"; gbkey "CDS"; gene "add1"; locus_tag "G4P62_002076"; orig_transcript_id "gnl|WGS:JAAVVJ|G4P62_T003324"; product "transcript variant X2"; protein_id "KAF7217235.1"; exon_number "4";
CM025015.1	Genbank	CDS	23388944	23389024	.	+	0	gene_id "G4P62_002076"; transcript_id "gnl|WGS:JAAVVJ|G4P62_T003324"; gbkey "CDS"; gene "add1"; locus_tag "G4P62_002076"; orig_transcript_id "gnl|WGS:JAAVVJ|G4P62_T003324"; product "transcript variant X2"; protein_id "KAF7217235.1"; exon_number "5";
CM025015.1	Genbank	CDS	23389191	23389340	.	+	0	gene_id "G4P62_002076"; transcript_id "gnl|WGS:JAAVVJ|G4P62_T003324"; gbkey "CDS"; gene "add1"; locus_tag "G4P62_002076"; orig_transcript_id "gnl|WGS:JAAVVJ|G4P62_T003324"; product "transcript variant X2"; protein_id "KAF7217235.1"; exon_number "6";
CM025015.1	Genbank	CDS	23389419	23389562	.	+	0	gene_id "G4P62_002076"; transcript_id "gnl|WGS:JAAVVJ|G4P62_T003324"; gbkey "CDS"; gene "add1"; locus_tag "G4P62_002076"; orig_transcript_id "gnl|WGS:JAAVVJ|G4P62_T003324"; product "transcript variant X2"; protein_id "KAF7217235.1"; exon_number "7";
CM025015.1	Genbank	CDS	23389642	23389740	.	+	0	gene_id "G4P62_002076"; transcript_id "gnl|WGS:JAAVVJ|G4P62_T003324"; gbkey "CDS"; gene "add1"; locus_tag "G4P62_002076"; orig_transcript_id "gnl|WGS:JAAVVJ|G4P62_T003324"; product "transcript variant X2"; protein_id "KAF7217235.1"; exon_number "8";
CM025015.1	Genbank	CDS	23391493	23391666	.	+	0	gene_id "G4P62_002076"; transcript_id "gnl|WGS:JAAVVJ|G4P62_T003324"; gbkey "CDS"; gene "add1"; locus_tag "G4P62_002076"; orig_transcript_id "gnl|WGS:JAAVVJ|G4P62_T003324"; product "transcript variant X2"; protein_id "KAF7217235.1"; exon_number "9";
CM025015.1	Genbank	CDS	23393923	23394273	.	+	0	gene_id "G4P62_002076"; transcript_id "gnl|WGS:JAAVVJ|G4P62_T003324"; gbkey "CDS"; gene "add1"; locus_tag "G4P62_002076"; orig_transcript_id "gnl|WGS:JAAVVJ|G4P62_T003324"; product "transcript variant X2"; protein_id "KAF7217235.1"; exon_number "10";
CM025015.1	Genbank	CDS	23398560	23398655	.	+	0	gene_id "G4P62_002076"; transcript_id "gnl|WGS:JAAVVJ|G4P62_T003324"; gbkey "CDS"; gene "add1"; locus_tag "G4P62_002076"; orig_transcript_id "gnl|WGS:JAAVVJ|G4P62_T003324"; product "transcript variant X2"; protein_id "KAF7217235.1"; exon_number "11";
CM025015.1	Genbank	CDS	23399238	23399330	.	+	0	gene_id "G4P62_002076"; transcript_id "gnl|WGS:JAAVVJ|G4P62_T003324"; gbkey "CDS"; gene "add1"; locus_tag "G4P62_002076"; orig_transcript_id "gnl|WGS:JAAVVJ|G4P62_T003324"; product "transcript variant X2"; protein_id "KAF7217235.1"; exon_number "12";
CM025015.1	Genbank	CDS	23400306	23400392	.	+	0	gene_id "G4P62_002076"; transcript_id "gnl|WGS:JAAVVJ|G4P62_T003324"; gbkey "CDS"; gene "add1"; locus_tag "G4P62_002076"; orig_transcript_id "gnl|WGS:JAAVVJ|G4P62_T003324"; product "transcript variant X2"; protein_id "KAF7217235.1"; exon_number "13";
CM025015.1	Genbank	CDS	23405237	23405393	.	+	0	gene_id "G4P62_002076"; transcript_id "gnl|WGS:JAAVVJ|G4P62_T003324"; gbkey "CDS"; gene "add1"; locus_tag "G4P62_002076"; orig_transcript_id "gnl|WGS:JAAVVJ|G4P62_T003324"; product "transcript variant X2"; protein_id "KAF7217235.1"; exon_number "14";
CM025015.1	Genbank	CDS	23406090	23406404	.	+	2	gene_id "G4P62_002076"; transcript_id "gnl|WGS:JAAVVJ|G4P62_T003324"; gbkey "CDS"; gene "add1"; locus_tag "G4P62_002076"; orig_transcript_id "gnl|WGS:JAAVVJ|G4P62_T003324"; product "transcript variant X2"; protein_id "KAF7217235.1"; exon_number "15";
CM025015.1	Genbank	CDS	23407067	23407156	.	+	2	gene_id "G4P62_002076"; transcript_id "gnl|WGS:JAAVVJ|G4P62_T003324"; gbkey "CDS"; gene "add1"; locus_tag "G4P62_002076"; orig_transcript_id "gnl|WGS:JAAVVJ|G4P62_T003324"; product "transcript variant X2"; protein_id "KAF7217235.1"; exon_number "16";
CM025015.1	Genbank	CDS	23413652	23413929	.	+	2	gene_id "G4P62_002076"; transcript_id "gnl|WGS:JAAVVJ|G4P62_T003324"; gbkey "CDS"; gene "add1"; locus_tag "G4P62_002076"; orig_transcript_id "gnl|WGS:JAAVVJ|G4P62_T003324"; product "transcript variant X2"; protein_id "KAF7217235.1"; exon_number "17";
CM025015.1	Genbank	start_codon	23385517	23385519	.	+	0	gene_id "G4P62_002076"; transcript_id "gnl|WGS:JAAVVJ|G4P62_T003324"; gbkey "CDS"; gene "add1"; locus_tag "G4P62_002076"; orig_transcript_id "gnl|WGS:JAAVVJ|G4P62_T003324"; product "transcript variant X2"; protein_id "KAF7217235.1"; exon_number "2";
CM025015.1	Genbank	stop_codon	23413930	23413932	.	+	0	gene_id "G4P62_002076"; transcript_id "gnl|WGS:JAAVVJ|G4P62_T003324"; gbkey "CDS"; gene "add1"; locus_tag "G4P62_002076"; orig_transcript_id "gnl|WGS:JAAVVJ|G4P62_T003324"; product "transcript variant X2"; protein_id "KAF7217235.1"; exon_number "17";
CM025015.1	Genbank	transcript	23375150	23415175	.	+	.	gene_id "G4P62_002076"; transcript_id "gnl|WGS:JAAVVJ|G4P62_T003323"; gbkey "mRNA"; gene "add1"; locus_tag "G4P62_002076"; note "transcript variant X4"; orig_protein_id "gnl|WGS:JAAVVJ|G4P62_P003323"; orig_transcript_id "gnl|WGS:JAAVVJ|G4P62_T003323"; product "adducin 1"; transcript_biotype "mRNA";
CM025015.1	Genbank	exon	23375150	23375286	.	+	.	gene_id "G4P62_002076"; transcript_id "gnl|WGS:JAAVVJ|G4P62_T003323"; gene "add1"; locus_tag "G4P62_002076"; note "transcript variant X4"; orig_protein_id "gnl|WGS:JAAVVJ|G4P62_P003323"; orig_transcript_id "gnl|WGS:JAAVVJ|G4P62_T003323"; product "adducin 1"; transcript_biotype "mRNA"; exon_number "1";
CM025015.1	Genbank	exon	23385504	23385711	.	+	.	gene_id "G4P62_002076"; transcript_id "gnl|WGS:JAAVVJ|G4P62_T003323"; gene "add1"; locus_tag "G4P62_002076"; note "transcript variant X4"; orig_protein_id "gnl|WGS:JAAVVJ|G4P62_P003323"; orig_transcript_id "gnl|WGS:JAAVVJ|G4P62_T003323"; product "adducin 1"; transcript_biotype "mRNA"; exon_number "2";
CM025015.1	Genbank	exon	23386469	23386631	.	+	.	gene_id "G4P62_002076"; transcript_id "gnl|WGS:JAAVVJ|G4P62_T003323"; gene "add1"; locus_tag "G4P62_002076"; note "transcript variant X4"; orig_protein_id "gnl|WGS:JAAVVJ|G4P62_P003323"; orig_transcript_id "gnl|WGS:JAAVVJ|G4P62_T003323"; product "adducin 1"; transcript_biotype "mRNA"; exon_number "3";
CM025015.1	Genbank	exon	23386839	23386990	.	+	.	gene_id "G4P62_002076"; transcript_id "gnl|WGS:JAAVVJ|G4P62_T003323"; gene "add1"; locus_tag "G4P62_002076"; note "transcript variant X4"; orig_protein_id "gnl|WGS:JAAVVJ|G4P62_P003323"; orig_transcript_id "gnl|WGS:JAAVVJ|G4P62_T003323"; product "adducin 1"; transcript_biotype "mRNA"; exon_number "4";
CM025015.1	Genbank	exon	23388944	23389024	.	+	.	gene_id "G4P62_002076"; transcript_id "gnl|WGS:JAAVVJ|G4P62_T003323"; gene "add1"; locus_tag "G4P62_002076"; note "transcript variant X4"; orig_protein_id "gnl|WGS:JAAVVJ|G4P62_P003323"; orig_transcript_id "gnl|WGS:JAAVVJ|G4P62_T003323"; product "adducin 1"; transcript_biotype "mRNA"; exon_number "5";
CM025015.1	Genbank	exon	23389191	23389340	.	+	.	gene_id "G4P62_002076"; transcript_id "gnl|WGS:JAAVVJ|G4P62_T003323"; gene "add1"; locus_tag "G4P62_002076"; note "transcript variant X4"; orig_protein_id "gnl|WGS:JAAVVJ|G4P62_P003323"; orig_transcript_id "gnl|WGS:JAAVVJ|G4P62_T003323"; product "adducin 1"; transcript_biotype "mRNA"; exon_number "6";
CM025015.1	Genbank	exon	23389419	23389562	.	+	.	gene_id "G4P62_002076"; transcript_id "gnl|WGS:JAAVVJ|G4P62_T003323"; gene "add1"; locus_tag "G4P62_002076"; note "transcript variant X4"; orig_protein_id "gnl|WGS:JAAVVJ|G4P62_P003323"; orig_transcript_id "gnl|WGS:JAAVVJ|G4P62_T003323"; product "adducin 1"; transcript_biotype "mRNA"; exon_number "7";
CM025015.1	Genbank	exon	23389642	23389740	.	+	.	gene_id "G4P62_002076"; transcript_id "gnl|WGS:JAAVVJ|G4P62_T003323"; gene "add1"; locus_tag "G4P62_002076"; note "transcript variant X4"; orig_protein_id "gnl|WGS:JAAVVJ|G4P62_P003323"; orig_transcript_id "gnl|WGS:JAAVVJ|G4P62_T003323"; product "adducin 1"; transcript_biotype "mRNA"; exon_number "8";
CM025015.1	Genbank	exon	23391493	23391666	.	+	.	gene_id "G4P62_002076"; transcript_id "gnl|WGS:JAAVVJ|G4P62_T003323"; gene "add1"; locus_tag "G4P62_002076"; note "transcript variant X4"; orig_protein_id "gnl|WGS:JAAVVJ|G4P62_P003323"; orig_transcript_id "gnl|WGS:JAAVVJ|G4P62_T003323"; product "adducin 1"; transcript_biotype "mRNA"; exon_number "9";
CM025015.1	Genbank	exon	23393923	23394273	.	+	.	gene_id "G4P62_002076"; transcript_id "gnl|WGS:JAAVVJ|G4P62_T003323"; gene "add1"; locus_tag "G4P62_002076"; note "transcript variant X4"; orig_protein_id "gnl|WGS:JAAVVJ|G4P62_P003323"; orig_transcript_id "gnl|WGS:JAAVVJ|G4P62_T003323"; product "adducin 1"; transcript_biotype "mRNA"; exon_number "10";
CM025015.1	Genbank	exon	23398560	23398655	.	+	.	gene_id "G4P62_002076"; transcript_id "gnl|WGS:JAAVVJ|G4P62_T003323"; gene "add1"; locus_tag "G4P62_002076"; note "transcript variant X4"; orig_protein_id "gnl|WGS:JAAVVJ|G4P62_P003323"; orig_transcript_id "gnl|WGS:JAAVVJ|G4P62_T003323"; product "adducin 1"; transcript_biotype "mRNA"; exon_number "11";
CM025015.1	Genbank	exon	23399238	23399330	.	+	.	gene_id "G4P62_002076"; transcript_id "gnl|WGS:JAAVVJ|G4P62_T003323"; gene "add1"; locus_tag "G4P62_002076"; note "transcript variant X4"; orig_protein_id "gnl|WGS:JAAVVJ|G4P62_P003323"; orig_transcript_id "gnl|WGS:JAAVVJ|G4P62_T003323"; product "adducin 1"; transcript_biotype "mRNA"; exon_number "12";
CM025015.1	Genbank	exon	23405237	23405393	.	+	.	gene_id "G4P62_002076"; transcript_id "gnl|WGS:JAAVVJ|G4P62_T003323"; gene "add1"; locus_tag "G4P62_002076"; note "transcript variant X4"; orig_protein_id "gnl|WGS:JAAVVJ|G4P62_P003323"; orig_transcript_id "gnl|WGS:JAAVVJ|G4P62_T003323"; product "adducin 1"; transcript_biotype "mRNA"; exon_number "13";
CM025015.1	Genbank	exon	23406090	23406404	.	+	.	gene_id "G4P62_002076"; transcript_id "gnl|WGS:JAAVVJ|G4P62_T003323"; gene "add1"; locus_tag "G4P62_002076"; note "transcript variant X4"; orig_protein_id "gnl|WGS:JAAVVJ|G4P62_P003323"; orig_transcript_id "gnl|WGS:JAAVVJ|G4P62_T003323"; product "adducin 1"; transcript_biotype "mRNA"; exon_number "14";
CM025015.1	Genbank	exon	23407067	23407156	.	+	.	gene_id "G4P62_002076"; transcript_id "gnl|WGS:JAAVVJ|G4P62_T003323"; gene "add1"; locus_tag "G4P62_002076"; note "transcript variant X4"; orig_protein_id "gnl|WGS:JAAVVJ|G4P62_P003323"; orig_transcript_id "gnl|WGS:JAAVVJ|G4P62_T003323"; product "adducin 1"; transcript_biotype "mRNA"; exon_number "15";
CM025015.1	Genbank	exon	23413652	23415175	.	+	.	gene_id "G4P62_002076"; transcript_id "gnl|WGS:JAAVVJ|G4P62_T003323"; gene "add1"; locus_tag "G4P62_002076"; note "transcript variant X4"; orig_protein_id "gnl|WGS:JAAVVJ|G4P62_P003323"; orig_transcript_id "gnl|WGS:JAAVVJ|G4P62_T003323"; product "adducin 1"; transcript_biotype "mRNA"; exon_number "16";
CM025015.1	Genbank	CDS	23385517	23385711	.	+	0	gene_id "G4P62_002076"; transcript_id "gnl|WGS:JAAVVJ|G4P62_T003323"; gbkey "CDS"; gene "add1"; locus_tag "G4P62_002076"; orig_transcript_id "gnl|WGS:JAAVVJ|G4P62_T003323"; product "transcript variant X4"; protein_id "KAF7217234.1"; exon_number "2";
CM025015.1	Genbank	CDS	23386469	23386631	.	+	0	gene_id "G4P62_002076"; transcript_id "gnl|WGS:JAAVVJ|G4P62_T003323"; gbkey "CDS"; gene "add1"; locus_tag "G4P62_002076"; orig_transcript_id "gnl|WGS:JAAVVJ|G4P62_T003323"; product "transcript variant X4"; protein_id "KAF7217234.1"; exon_number "3";
CM025015.1	Genbank	CDS	23386839	23386990	.	+	2	gene_id "G4P62_002076"; transcript_id "gnl|WGS:JAAVVJ|G4P62_T003323"; gbkey "CDS"; gene "add1"; locus_tag "G4P62_002076"; orig_transcript_id "gnl|WGS:JAAVVJ|G4P62_T003323"; product "transcript variant X4"; protein_id "KAF7217234.1"; exon_number "4";
CM025015.1	Genbank	CDS	23388944	23389024	.	+	0	gene_id "G4P62_002076"; transcript_id "gnl|WGS:JAAVVJ|G4P62_T003323"; gbkey "CDS"; gene "add1"; locus_tag "G4P62_002076"; orig_transcript_id "gnl|WGS:JAAVVJ|G4P62_T003323"; product "transcript variant X4"; protein_id "KAF7217234.1"; exon_number "5";
CM025015.1	Genbank	CDS	23389191	23389340	.	+	0	gene_id "G4P62_002076"; transcript_id "gnl|WGS:JAAVVJ|G4P62_T003323"; gbkey "CDS"; gene "add1"; locus_tag "G4P62_002076"; orig_transcript_id "gnl|WGS:JAAVVJ|G4P62_T003323"; product "transcript variant X4"; protein_id "KAF7217234.1"; exon_number "6";
CM025015.1	Genbank	CDS	23389419	23389562	.	+	0	gene_id "G4P62_002076"; transcript_id "gnl|WGS:JAAVVJ|G4P62_T003323"; gbkey "CDS"; gene "add1"; locus_tag "G4P62_002076"; orig_transcript_id "gnl|WGS:JAAVVJ|G4P62_T003323"; product "transcript variant X4"; protein_id "KAF7217234.1"; exon_number "7";
CM025015.1	Genbank	CDS	23389642	23389740	.	+	0	gene_id "G4P62_002076"; transcript_id "gnl|WGS:JAAVVJ|G4P62_T003323"; gbkey "CDS"; gene "add1"; locus_tag "G4P62_002076"; orig_transcript_id "gnl|WGS:JAAVVJ|G4P62_T003323"; product "transcript variant X4"; protein_id "KAF7217234.1"; exon_number "8";
CM025015.1	Genbank	CDS	23391493	23391666	.	+	0	gene_id "G4P62_002076"; transcript_id "gnl|WGS:JAAVVJ|G4P62_T003323"; gbkey "CDS"; gene "add1"; locus_tag "G4P62_002076"; orig_transcript_id "gnl|WGS:JAAVVJ|G4P62_T003323"; product "transcript variant X4"; protein_id "KAF7217234.1"; exon_number "9";
CM025015.1	Genbank	CDS	23393923	23394273	.	+	0	gene_id "G4P62_002076"; transcript_id "gnl|WGS:JAAVVJ|G4P62_T003323"; gbkey "CDS"; gene "add1"; locus_tag "G4P62_002076"; orig_transcript_id "gnl|WGS:JAAVVJ|G4P62_T003323"; product "transcript variant X4"; protein_id "KAF7217234.1"; exon_number "10";
CM025015.1	Genbank	CDS	23398560	23398655	.	+	0	gene_id "G4P62_002076"; transcript_id "gnl|WGS:JAAVVJ|G4P62_T003323"; gbkey "CDS"; gene "add1"; locus_tag "G4P62_002076"; orig_transcript_id "gnl|WGS:JAAVVJ|G4P62_T003323"; product "transcript variant X4"; protein_id "KAF7217234.1"; exon_number "11";
CM025015.1	Genbank	CDS	23399238	23399330	.	+	0	gene_id "G4P62_002076"; transcript_id "gnl|WGS:JAAVVJ|G4P62_T003323"; gbkey "CDS"; gene "add1"; locus_tag "G4P62_002076"; orig_transcript_id "gnl|WGS:JAAVVJ|G4P62_T003323"; product "transcript variant X4"; protein_id "KAF7217234.1"; exon_number "12";
CM025015.1	Genbank	CDS	23405237	23405393	.	+	0	gene_id "G4P62_002076"; transcript_id "gnl|WGS:JAAVVJ|G4P62_T003323"; gbkey "CDS"; gene "add1"; locus_tag "G4P62_002076"; orig_transcript_id "gnl|WGS:JAAVVJ|G4P62_T003323"; product "transcript variant X4"; protein_id "KAF7217234.1"; exon_number "13";
CM025015.1	Genbank	CDS	23406090	23406404	.	+	2	gene_id "G4P62_002076"; transcript_id "gnl|WGS:JAAVVJ|G4P62_T003323"; gbkey "CDS"; gene "add1"; locus_tag "G4P62_002076"; orig_transcript_id "gnl|WGS:JAAVVJ|G4P62_T003323"; product "transcript variant X4"; protein_id "KAF7217234.1"; exon_number "14";
CM025015.1	Genbank	CDS	23407067	23407156	.	+	2	gene_id "G4P62_002076"; transcript_id "gnl|WGS:JAAVVJ|G4P62_T003323"; gbkey "CDS"; gene "add1"; locus_tag "G4P62_002076"; orig_transcript_id "gnl|WGS:JAAVVJ|G4P62_T003323"; product "transcript variant X4"; protein_id "KAF7217234.1"; exon_number "15";
CM025015.1	Genbank	CDS	23413652	23413929	.	+	2	gene_id "G4P62_002076"; transcript_id "gnl|WGS:JAAVVJ|G4P62_T003323"; gbkey "CDS"; gene "add1"; locus_tag "G4P62_002076"; orig_transcript_id "gnl|WGS:JAAVVJ|G4P62_T003323"; product "transcript variant X4"; protein_id "KAF7217234.1"; exon_number "16";
CM025015.1	Genbank	start_codon	23385517	23385519	.	+	0	gene_id "G4P62_002076"; transcript_id "gnl|WGS:JAAVVJ|G4P62_T003323"; gbkey "CDS"; gene "add1"; locus_tag "G4P62_002076"; orig_transcript_id "gnl|WGS:JAAVVJ|G4P62_T003323"; product "transcript variant X4"; protein_id "KAF7217234.1"; exon_number "2";
CM025015.1	Genbank	stop_codon	23413930	23413932	.	+	0	gene_id "G4P62_002076"; transcript_id "gnl|WGS:JAAVVJ|G4P62_T003323"; gbkey "CDS"; gene "add1"; locus_tag "G4P62_002076"; orig_transcript_id "gnl|WGS:JAAVVJ|G4P62_T003323"; product "transcript variant X4"; protein_id "KAF7217234.1"; exon_number "16";
CM025015.1	Genbank	transcript	23375150	23415175	.	+	.	gene_id "G4P62_002076"; transcript_id "gnl|WGS:JAAVVJ|G4P62_T003322"; gbkey "mRNA"; gene "add1"; locus_tag "G4P62_002076"; note "transcript variant X12"; orig_protein_id "gnl|WGS:JAAVVJ|G4P62_P003322"; orig_transcript_id "gnl|WGS:JAAVVJ|G4P62_T003322"; product "adducin 1"; transcript_biotype "mRNA";
CM025015.1	Genbank	exon	23375150	23375286	.	+	.	gene_id "G4P62_002076"; transcript_id "gnl|WGS:JAAVVJ|G4P62_T003322"; gene "add1"; locus_tag "G4P62_002076"; note "transcript variant X12"; orig_protein_id "gnl|WGS:JAAVVJ|G4P62_P003322"; orig_transcript_id "gnl|WGS:JAAVVJ|G4P62_T003322"; product "adducin 1"; transcript_biotype "mRNA"; exon_number "1";
CM025015.1	Genbank	exon	23385504	23385711	.	+	.	gene_id "G4P62_002076"; transcript_id "gnl|WGS:JAAVVJ|G4P62_T003322"; gene "add1"; locus_tag "G4P62_002076"; note "transcript variant X12"; orig_protein_id "gnl|WGS:JAAVVJ|G4P62_P003322"; orig_transcript_id "gnl|WGS:JAAVVJ|G4P62_T003322"; product "adducin 1"; transcript_biotype "mRNA"; exon_number "2";
CM025015.1	Genbank	exon	23386469	23386631	.	+	.	gene_id "G4P62_002076"; transcript_id "gnl|WGS:JAAVVJ|G4P62_T003322"; gene "add1"; locus_tag "G4P62_002076"; note "transcript variant X12"; orig_protein_id "gnl|WGS:JAAVVJ|G4P62_P003322"; orig_transcript_id "gnl|WGS:JAAVVJ|G4P62_T003322"; product "adducin 1"; transcript_biotype "mRNA"; exon_number "3";
CM025015.1	Genbank	exon	23386839	23386990	.	+	.	gene_id "G4P62_002076"; transcript_id "gnl|WGS:JAAVVJ|G4P62_T003322"; gene "add1"; locus_tag "G4P62_002076"; note "transcript variant X12"; orig_protein_id "gnl|WGS:JAAVVJ|G4P62_P003322"; orig_transcript_id "gnl|WGS:JAAVVJ|G4P62_T003322"; product "adducin 1"; transcript_biotype "mRNA"; exon_number "4";
CM025015.1	Genbank	exon	23388944	23389024	.	+	.	gene_id "G4P62_002076"; transcript_id "gnl|WGS:JAAVVJ|G4P62_T003322"; gene "add1"; locus_tag "G4P62_002076"; note "transcript variant X12"; orig_protein_id "gnl|WGS:JAAVVJ|G4P62_P003322"; orig_transcript_id "gnl|WGS:JAAVVJ|G4P62_T003322"; product "adducin 1"; transcript_biotype "mRNA"; exon_number "5";
CM025015.1	Genbank	exon	23389191	23389340	.	+	.	gene_id "G4P62_002076"; transcript_id "gnl|WGS:JAAVVJ|G4P62_T003322"; gene "add1"; locus_tag "G4P62_002076"; note "transcript variant X12"; orig_protein_id "gnl|WGS:JAAVVJ|G4P62_P003322"; orig_transcript_id "gnl|WGS:JAAVVJ|G4P62_T003322"; product "adducin 1"; transcript_biotype "mRNA"; exon_number "6";
CM025015.1	Genbank	exon	23389419	23389562	.	+	.	gene_id "G4P62_002076"; transcript_id "gnl|WGS:JAAVVJ|G4P62_T003322"; gene "add1"; locus_tag "G4P62_002076"; note "transcript variant X12"; orig_protein_id "gnl|WGS:JAAVVJ|G4P62_P003322"; orig_transcript_id "gnl|WGS:JAAVVJ|G4P62_T003322"; product "adducin 1"; transcript_biotype "mRNA"; exon_number "7";
CM025015.1	Genbank	exon	23389642	23389740	.	+	.	gene_id "G4P62_002076"; transcript_id "gnl|WGS:JAAVVJ|G4P62_T003322"; gene "add1"; locus_tag "G4P62_002076"; note "transcript variant X12"; orig_protein_id "gnl|WGS:JAAVVJ|G4P62_P003322"; orig_transcript_id "gnl|WGS:JAAVVJ|G4P62_T003322"; product "adducin 1"; transcript_biotype "mRNA"; exon_number "8";
CM025015.1	Genbank	exon	23391493	23391666	.	+	.	gene_id "G4P62_002076"; transcript_id "gnl|WGS:JAAVVJ|G4P62_T003322"; gene "add1"; locus_tag "G4P62_002076"; note "transcript variant X12"; orig_protein_id "gnl|WGS:JAAVVJ|G4P62_P003322"; orig_transcript_id "gnl|WGS:JAAVVJ|G4P62_T003322"; product "adducin 1"; transcript_biotype "mRNA"; exon_number "9";
CM025015.1	Genbank	exon	23393923	23394273	.	+	.	gene_id "G4P62_002076"; transcript_id "gnl|WGS:JAAVVJ|G4P62_T003322"; gene "add1"; locus_tag "G4P62_002076"; note "transcript variant X12"; orig_protein_id "gnl|WGS:JAAVVJ|G4P62_P003322"; orig_transcript_id "gnl|WGS:JAAVVJ|G4P62_T003322"; product "adducin 1"; transcript_biotype "mRNA"; exon_number "10";
CM025015.1	Genbank	exon	23398560	23398655	.	+	.	gene_id "G4P62_002076"; transcript_id "gnl|WGS:JAAVVJ|G4P62_T003322"; gene "add1"; locus_tag "G4P62_002076"; note "transcript variant X12"; orig_protein_id "gnl|WGS:JAAVVJ|G4P62_P003322"; orig_transcript_id "gnl|WGS:JAAVVJ|G4P62_T003322"; product "adducin 1"; transcript_biotype "mRNA"; exon_number "11";
CM025015.1	Genbank	exon	23399238	23399330	.	+	.	gene_id "G4P62_002076"; transcript_id "gnl|WGS:JAAVVJ|G4P62_T003322"; gene "add1"; locus_tag "G4P62_002076"; note "transcript variant X12"; orig_protein_id "gnl|WGS:JAAVVJ|G4P62_P003322"; orig_transcript_id "gnl|WGS:JAAVVJ|G4P62_T003322"; product "adducin 1"; transcript_biotype "mRNA"; exon_number "12";
CM025015.1	Genbank	exon	23405237	23405393	.	+	.	gene_id "G4P62_002076"; transcript_id "gnl|WGS:JAAVVJ|G4P62_T003322"; gene "add1"; locus_tag "G4P62_002076"; note "transcript variant X12"; orig_protein_id "gnl|WGS:JAAVVJ|G4P62_P003322"; orig_transcript_id "gnl|WGS:JAAVVJ|G4P62_T003322"; product "adducin 1"; transcript_biotype "mRNA"; exon_number "13";
CM025015.1	Genbank	exon	23407067	23407156	.	+	.	gene_id "G4P62_002076"; transcript_id "gnl|WGS:JAAVVJ|G4P62_T003322"; gene "add1"; locus_tag "G4P62_002076"; note "transcript variant X12"; orig_protein_id "gnl|WGS:JAAVVJ|G4P62_P003322"; orig_transcript_id "gnl|WGS:JAAVVJ|G4P62_T003322"; product "adducin 1"; transcript_biotype "mRNA"; exon_number "14";
CM025015.1	Genbank	exon	23413652	23415175	.	+	.	gene_id "G4P62_002076"; transcript_id "gnl|WGS:JAAVVJ|G4P62_T003322"; gene "add1"; locus_tag "G4P62_002076"; note "transcript variant X12"; orig_protein_id "gnl|WGS:JAAVVJ|G4P62_P003322"; orig_transcript_id "gnl|WGS:JAAVVJ|G4P62_T003322"; product "adducin 1"; transcript_biotype "mRNA"; exon_number "15";
CM025015.1	Genbank	CDS	23385517	23385711	.	+	0	gene_id "G4P62_002076"; transcript_id "gnl|WGS:JAAVVJ|G4P62_T003322"; gbkey "CDS"; gene "add1"; locus_tag "G4P62_002076"; orig_transcript_id "gnl|WGS:JAAVVJ|G4P62_T003322"; product "transcript variant X12"; protein_id "KAF7217233.1"; exon_number "2";
CM025015.1	Genbank	CDS	23386469	23386631	.	+	0	gene_id "G4P62_002076"; transcript_id "gnl|WGS:JAAVVJ|G4P62_T003322"; gbkey "CDS"; gene "add1"; locus_tag "G4P62_002076"; orig_transcript_id "gnl|WGS:JAAVVJ|G4P62_T003322"; product "transcript variant X12"; protein_id "KAF7217233.1"; exon_number "3";
CM025015.1	Genbank	CDS	23386839	23386990	.	+	2	gene_id "G4P62_002076"; transcript_id "gnl|WGS:JAAVVJ|G4P62_T003322"; gbkey "CDS"; gene "add1"; locus_tag "G4P62_002076"; orig_transcript_id "gnl|WGS:JAAVVJ|G4P62_T003322"; product "transcript variant X12"; protein_id "KAF7217233.1"; exon_number "4";
CM025015.1	Genbank	CDS	23388944	23389024	.	+	0	gene_id "G4P62_002076"; transcript_id "gnl|WGS:JAAVVJ|G4P62_T003322"; gbkey "CDS"; gene "add1"; locus_tag "G4P62_002076"; orig_transcript_id "gnl|WGS:JAAVVJ|G4P62_T003322"; product "transcript variant X12"; protein_id "KAF7217233.1"; exon_number "5";
CM025015.1	Genbank	CDS	23389191	23389340	.	+	0	gene_id "G4P62_002076"; transcript_id "gnl|WGS:JAAVVJ|G4P62_T003322"; gbkey "CDS"; gene "add1"; locus_tag "G4P62_002076"; orig_transcript_id "gnl|WGS:JAAVVJ|G4P62_T003322"; product "transcript variant X12"; protein_id "KAF7217233.1"; exon_number "6";
CM025015.1	Genbank	CDS	23389419	23389562	.	+	0	gene_id "G4P62_002076"; transcript_id "gnl|WGS:JAAVVJ|G4P62_T003322"; gbkey "CDS"; gene "add1"; locus_tag "G4P62_002076"; orig_transcript_id "gnl|WGS:JAAVVJ|G4P62_T003322"; product "transcript variant X12"; protein_id "KAF7217233.1"; exon_number "7";
CM025015.1	Genbank	CDS	23389642	23389740	.	+	0	gene_id "G4P62_002076"; transcript_id "gnl|WGS:JAAVVJ|G4P62_T003322"; gbkey "CDS"; gene "add1"; locus_tag "G4P62_002076"; orig_transcript_id "gnl|WGS:JAAVVJ|G4P62_T003322"; product "transcript variant X12"; protein_id "KAF7217233.1"; exon_number "8";
CM025015.1	Genbank	CDS	23391493	23391666	.	+	0	gene_id "G4P62_002076"; transcript_id "gnl|WGS:JAAVVJ|G4P62_T003322"; gbkey "CDS"; gene "add1"; locus_tag "G4P62_002076"; orig_transcript_id "gnl|WGS:JAAVVJ|G4P62_T003322"; product "transcript variant X12"; protein_id "KAF7217233.1"; exon_number "9";
CM025015.1	Genbank	CDS	23393923	23394273	.	+	0	gene_id "G4P62_002076"; transcript_id "gnl|WGS:JAAVVJ|G4P62_T003322"; gbkey "CDS"; gene "add1"; locus_tag "G4P62_002076"; orig_transcript_id "gnl|WGS:JAAVVJ|G4P62_T003322"; product "transcript variant X12"; protein_id "KAF7217233.1"; exon_number "10";
CM025015.1	Genbank	CDS	23398560	23398655	.	+	0	gene_id "G4P62_002076"; transcript_id "gnl|WGS:JAAVVJ|G4P62_T003322"; gbkey "CDS"; gene "add1"; locus_tag "G4P62_002076"; orig_transcript_id "gnl|WGS:JAAVVJ|G4P62_T003322"; product "transcript variant X12"; protein_id "KAF7217233.1"; exon_number "11";
CM025015.1	Genbank	CDS	23399238	23399330	.	+	0	gene_id "G4P62_002076"; transcript_id "gnl|WGS:JAAVVJ|G4P62_T003322"; gbkey "CDS"; gene "add1"; locus_tag "G4P62_002076"; orig_transcript_id "gnl|WGS:JAAVVJ|G4P62_T003322"; product "transcript variant X12"; protein_id "KAF7217233.1"; exon_number "12";
CM025015.1	Genbank	CDS	23405237	23405393	.	+	0	gene_id "G4P62_002076"; transcript_id "gnl|WGS:JAAVVJ|G4P62_T003322"; gbkey "CDS"; gene "add1"; locus_tag "G4P62_002076"; orig_transcript_id "gnl|WGS:JAAVVJ|G4P62_T003322"; product "transcript variant X12"; protein_id "KAF7217233.1"; exon_number "13";
CM025015.1	Genbank	CDS	23407067	23407156	.	+	2	gene_id "G4P62_002076"; transcript_id "gnl|WGS:JAAVVJ|G4P62_T003322"; gbkey "CDS"; gene "add1"; locus_tag "G4P62_002076"; orig_transcript_id "gnl|WGS:JAAVVJ|G4P62_T003322"; product "transcript variant X12"; protein_id "KAF7217233.1"; exon_number "14";
CM025015.1	Genbank	CDS	23413652	23413929	.	+	2	gene_id "G4P62_002076"; transcript_id "gnl|WGS:JAAVVJ|G4P62_T003322"; gbkey "CDS"; gene "add1"; locus_tag "G4P62_002076"; orig_transcript_id "gnl|WGS:JAAVVJ|G4P62_T003322"; product "transcript variant X12"; protein_id "KAF7217233.1"; exon_number "15";
CM025015.1	Genbank	start_codon	23385517	23385519	.	+	0	gene_id "G4P62_002076"; transcript_id "gnl|WGS:JAAVVJ|G4P62_T003322"; gbkey "CDS"; gene "add1"; locus_tag "G4P62_002076"; orig_transcript_id "gnl|WGS:JAAVVJ|G4P62_T003322"; product "transcript variant X12"; protein_id "KAF7217233.1"; exon_number "2";
CM025015.1	Genbank	stop_codon	23413930	23413932	.	+	0	gene_id "G4P62_002076"; transcript_id "gnl|WGS:JAAVVJ|G4P62_T003322"; gbkey "CDS"; gene "add1"; locus_tag "G4P62_002076"; orig_transcript_id "gnl|WGS:JAAVVJ|G4P62_T003322"; product "transcript variant X12"; protein_id "KAF7217233.1"; exon_number "15";
CM025015.1	Genbank	transcript	23375150	23415175	.	+	.	gene_id "G4P62_002076"; transcript_id "gnl|WGS:JAAVVJ|G4P62_T003321"; gbkey "mRNA"; gene "add1"; locus_tag "G4P62_002076"; note "transcript variant X3"; orig_protein_id "gnl|WGS:JAAVVJ|G4P62_P003321"; orig_transcript_id "gnl|WGS:JAAVVJ|G4P62_T003321"; product "adducin 1"; transcript_biotype "mRNA";
CM025015.1	Genbank	exon	23375150	23375286	.	+	.	gene_id "G4P62_002076"; transcript_id "gnl|WGS:JAAVVJ|G4P62_T003321"; gene "add1"; locus_tag "G4P62_002076"; note "transcript variant X3"; orig_protein_id "gnl|WGS:JAAVVJ|G4P62_P003321"; orig_transcript_id "gnl|WGS:JAAVVJ|G4P62_T003321"; product "adducin 1"; transcript_biotype "mRNA"; exon_number "1";
CM025015.1	Genbank	exon	23385504	23385711	.	+	.	gene_id "G4P62_002076"; transcript_id "gnl|WGS:JAAVVJ|G4P62_T003321"; gene "add1"; locus_tag "G4P62_002076"; note "transcript variant X3"; orig_protein_id "gnl|WGS:JAAVVJ|G4P62_P003321"; orig_transcript_id "gnl|WGS:JAAVVJ|G4P62_T003321"; product "adducin 1"; transcript_biotype "mRNA"; exon_number "2";
CM025015.1	Genbank	exon	23386469	23386631	.	+	.	gene_id "G4P62_002076"; transcript_id "gnl|WGS:JAAVVJ|G4P62_T003321"; gene "add1"; locus_tag "G4P62_002076"; note "transcript variant X3"; orig_protein_id "gnl|WGS:JAAVVJ|G4P62_P003321"; orig_transcript_id "gnl|WGS:JAAVVJ|G4P62_T003321"; product "adducin 1"; transcript_biotype "mRNA"; exon_number "3";
CM025015.1	Genbank	exon	23386839	23386990	.	+	.	gene_id "G4P62_002076"; transcript_id "gnl|WGS:JAAVVJ|G4P62_T003321"; gene "add1"; locus_tag "G4P62_002076"; note "transcript variant X3"; orig_protein_id "gnl|WGS:JAAVVJ|G4P62_P003321"; orig_transcript_id "gnl|WGS:JAAVVJ|G4P62_T003321"; product "adducin 1"; transcript_biotype "mRNA"; exon_number "4";
CM025015.1	Genbank	exon	23388944	23389024	.	+	.	gene_id "G4P62_002076"; transcript_id "gnl|WGS:JAAVVJ|G4P62_T003321"; gene "add1"; locus_tag "G4P62_002076"; note "transcript variant X3"; orig_protein_id "gnl|WGS:JAAVVJ|G4P62_P003321"; orig_transcript_id "gnl|WGS:JAAVVJ|G4P62_T003321"; product "adducin 1"; transcript_biotype "mRNA"; exon_number "5";
CM025015.1	Genbank	exon	23389191	23389340	.	+	.	gene_id "G4P62_002076"; transcript_id "gnl|WGS:JAAVVJ|G4P62_T003321"; gene "add1"; locus_tag "G4P62_002076"; note "transcript variant X3"; orig_protein_id "gnl|WGS:JAAVVJ|G4P62_P003321"; orig_transcript_id "gnl|WGS:JAAVVJ|G4P62_T003321"; product "adducin 1"; transcript_biotype "mRNA"; exon_number "6";
CM025015.1	Genbank	exon	23389419	23389562	.	+	.	gene_id "G4P62_002076"; transcript_id "gnl|WGS:JAAVVJ|G4P62_T003321"; gene "add1"; locus_tag "G4P62_002076"; note "transcript variant X3"; orig_protein_id "gnl|WGS:JAAVVJ|G4P62_P003321"; orig_transcript_id "gnl|WGS:JAAVVJ|G4P62_T003321"; product "adducin 1"; transcript_biotype "mRNA"; exon_number "7";
CM025015.1	Genbank	exon	23389642	23389740	.	+	.	gene_id "G4P62_002076"; transcript_id "gnl|WGS:JAAVVJ|G4P62_T003321"; gene "add1"; locus_tag "G4P62_002076"; note "transcript variant X3"; orig_protein_id "gnl|WGS:JAAVVJ|G4P62_P003321"; orig_transcript_id "gnl|WGS:JAAVVJ|G4P62_T003321"; product "adducin 1"; transcript_biotype "mRNA"; exon_number "8";
CM025015.1	Genbank	exon	23391493	23391666	.	+	.	gene_id "G4P62_002076"; transcript_id "gnl|WGS:JAAVVJ|G4P62_T003321"; gene "add1"; locus_tag "G4P62_002076"; note "transcript variant X3"; orig_protein_id "gnl|WGS:JAAVVJ|G4P62_P003321"; orig_transcript_id "gnl|WGS:JAAVVJ|G4P62_T003321"; product "adducin 1"; transcript_biotype "mRNA"; exon_number "9";
CM025015.1	Genbank	exon	23393923	23394180	.	+	.	gene_id "G4P62_002076"; transcript_id "gnl|WGS:JAAVVJ|G4P62_T003321"; gene "add1"; locus_tag "G4P62_002076"; note "transcript variant X3"; orig_protein_id "gnl|WGS:JAAVVJ|G4P62_P003321"; orig_transcript_id "gnl|WGS:JAAVVJ|G4P62_T003321"; product "adducin 1"; transcript_biotype "mRNA"; exon_number "10";
CM025015.1	Genbank	exon	23398560	23398655	.	+	.	gene_id "G4P62_002076"; transcript_id "gnl|WGS:JAAVVJ|G4P62_T003321"; gene "add1"; locus_tag "G4P62_002076"; note "transcript variant X3"; orig_protein_id "gnl|WGS:JAAVVJ|G4P62_P003321"; orig_transcript_id "gnl|WGS:JAAVVJ|G4P62_T003321"; product "adducin 1"; transcript_biotype "mRNA"; exon_number "11";
CM025015.1	Genbank	exon	23399238	23399330	.	+	.	gene_id "G4P62_002076"; transcript_id "gnl|WGS:JAAVVJ|G4P62_T003321"; gene "add1"; locus_tag "G4P62_002076"; note "transcript variant X3"; orig_protein_id "gnl|WGS:JAAVVJ|G4P62_P003321"; orig_transcript_id "gnl|WGS:JAAVVJ|G4P62_T003321"; product "adducin 1"; transcript_biotype "mRNA"; exon_number "12";
CM025015.1	Genbank	exon	23400291	23400392	.	+	.	gene_id "G4P62_002076"; transcript_id "gnl|WGS:JAAVVJ|G4P62_T003321"; gene "add1"; locus_tag "G4P62_002076"; note "transcript variant X3"; orig_protein_id "gnl|WGS:JAAVVJ|G4P62_P003321"; orig_transcript_id "gnl|WGS:JAAVVJ|G4P62_T003321"; product "adducin 1"; transcript_biotype "mRNA"; exon_number "13";
CM025015.1	Genbank	exon	23405237	23405393	.	+	.	gene_id "G4P62_002076"; transcript_id "gnl|WGS:JAAVVJ|G4P62_T003321"; gene "add1"; locus_tag "G4P62_002076"; note "transcript variant X3"; orig_protein_id "gnl|WGS:JAAVVJ|G4P62_P003321"; orig_transcript_id "gnl|WGS:JAAVVJ|G4P62_T003321"; product "adducin 1"; transcript_biotype "mRNA"; exon_number "14";
CM025015.1	Genbank	exon	23406090	23406404	.	+	.	gene_id "G4P62_002076"; transcript_id "gnl|WGS:JAAVVJ|G4P62_T003321"; gene "add1"; locus_tag "G4P62_002076"; note "transcript variant X3"; orig_protein_id "gnl|WGS:JAAVVJ|G4P62_P003321"; orig_transcript_id "gnl|WGS:JAAVVJ|G4P62_T003321"; product "adducin 1"; transcript_biotype "mRNA"; exon_number "15";
CM025015.1	Genbank	exon	23407067	23407156	.	+	.	gene_id "G4P62_002076"; transcript_id "gnl|WGS:JAAVVJ|G4P62_T003321"; gene "add1"; locus_tag "G4P62_002076"; note "transcript variant X3"; orig_protein_id "gnl|WGS:JAAVVJ|G4P62_P003321"; orig_transcript_id "gnl|WGS:JAAVVJ|G4P62_T003321"; product "adducin 1"; transcript_biotype "mRNA"; exon_number "16";
CM025015.1	Genbank	exon	23413652	23415175	.	+	.	gene_id "G4P62_002076"; transcript_id "gnl|WGS:JAAVVJ|G4P62_T003321"; gene "add1"; locus_tag "G4P62_002076"; note "transcript variant X3"; orig_protein_id "gnl|WGS:JAAVVJ|G4P62_P003321"; orig_transcript_id "gnl|WGS:JAAVVJ|G4P62_T003321"; product "adducin 1"; transcript_biotype "mRNA"; exon_number "17";
CM025015.1	Genbank	CDS	23385517	23385711	.	+	0	gene_id "G4P62_002076"; transcript_id "gnl|WGS:JAAVVJ|G4P62_T003321"; gbkey "CDS"; gene "add1"; locus_tag "G4P62_002076"; orig_transcript_id "gnl|WGS:JAAVVJ|G4P62_T003321"; product "transcript variant X3"; protein_id "KAF7217232.1"; exon_number "2";
CM025015.1	Genbank	CDS	23386469	23386631	.	+	0	gene_id "G4P62_002076"; transcript_id "gnl|WGS:JAAVVJ|G4P62_T003321"; gbkey "CDS"; gene "add1"; locus_tag "G4P62_002076"; orig_transcript_id "gnl|WGS:JAAVVJ|G4P62_T003321"; product "transcript variant X3"; protein_id "KAF7217232.1"; exon_number "3";
CM025015.1	Genbank	CDS	23386839	23386990	.	+	2	gene_id "G4P62_002076"; transcript_id "gnl|WGS:JAAVVJ|G4P62_T003321"; gbkey "CDS"; gene "add1"; locus_tag "G4P62_002076"; orig_transcript_id "gnl|WGS:JAAVVJ|G4P62_T003321"; product "transcript variant X3"; protein_id "KAF7217232.1"; exon_number "4";
CM025015.1	Genbank	CDS	23388944	23389024	.	+	0	gene_id "G4P62_002076"; transcript_id "gnl|WGS:JAAVVJ|G4P62_T003321"; gbkey "CDS"; gene "add1"; locus_tag "G4P62_002076"; orig_transcript_id "gnl|WGS:JAAVVJ|G4P62_T003321"; product "transcript variant X3"; protein_id "KAF7217232.1"; exon_number "5";
CM025015.1	Genbank	CDS	23389191	23389340	.	+	0	gene_id "G4P62_002076"; transcript_id "gnl|WGS:JAAVVJ|G4P62_T003321"; gbkey "CDS"; gene "add1"; locus_tag "G4P62_002076"; orig_transcript_id "gnl|WGS:JAAVVJ|G4P62_T003321"; product "transcript variant X3"; protein_id "KAF7217232.1"; exon_number "6";
CM025015.1	Genbank	CDS	23389419	23389562	.	+	0	gene_id "G4P62_002076"; transcript_id "gnl|WGS:JAAVVJ|G4P62_T003321"; gbkey "CDS"; gene "add1"; locus_tag "G4P62_002076"; orig_transcript_id "gnl|WGS:JAAVVJ|G4P62_T003321"; product "transcript variant X3"; protein_id "KAF7217232.1"; exon_number "7";
CM025015.1	Genbank	CDS	23389642	23389740	.	+	0	gene_id "G4P62_002076"; transcript_id "gnl|WGS:JAAVVJ|G4P62_T003321"; gbkey "CDS"; gene "add1"; locus_tag "G4P62_002076"; orig_transcript_id "gnl|WGS:JAAVVJ|G4P62_T003321"; product "transcript variant X3"; protein_id "KAF7217232.1"; exon_number "8";
CM025015.1	Genbank	CDS	23391493	23391666	.	+	0	gene_id "G4P62_002076"; transcript_id "gnl|WGS:JAAVVJ|G4P62_T003321"; gbkey "CDS"; gene "add1"; locus_tag "G4P62_002076"; orig_transcript_id "gnl|WGS:JAAVVJ|G4P62_T003321"; product "transcript variant X3"; protein_id "KAF7217232.1"; exon_number "9";
CM025015.1	Genbank	CDS	23393923	23394180	.	+	0	gene_id "G4P62_002076"; transcript_id "gnl|WGS:JAAVVJ|G4P62_T003321"; gbkey "CDS"; gene "add1"; locus_tag "G4P62_002076"; orig_transcript_id "gnl|WGS:JAAVVJ|G4P62_T003321"; product "transcript variant X3"; protein_id "KAF7217232.1"; exon_number "10";
CM025015.1	Genbank	CDS	23398560	23398655	.	+	0	gene_id "G4P62_002076"; transcript_id "gnl|WGS:JAAVVJ|G4P62_T003321"; gbkey "CDS"; gene "add1"; locus_tag "G4P62_002076"; orig_transcript_id "gnl|WGS:JAAVVJ|G4P62_T003321"; product "transcript variant X3"; protein_id "KAF7217232.1"; exon_number "11";
CM025015.1	Genbank	CDS	23399238	23399330	.	+	0	gene_id "G4P62_002076"; transcript_id "gnl|WGS:JAAVVJ|G4P62_T003321"; gbkey "CDS"; gene "add1"; locus_tag "G4P62_002076"; orig_transcript_id "gnl|WGS:JAAVVJ|G4P62_T003321"; product "transcript variant X3"; protein_id "KAF7217232.1"; exon_number "12";
CM025015.1	Genbank	CDS	23400291	23400392	.	+	0	gene_id "G4P62_002076"; transcript_id "gnl|WGS:JAAVVJ|G4P62_T003321"; gbkey "CDS"; gene "add1"; locus_tag "G4P62_002076"; orig_transcript_id "gnl|WGS:JAAVVJ|G4P62_T003321"; product "transcript variant X3"; protein_id "KAF7217232.1"; exon_number "13";
CM025015.1	Genbank	CDS	23405237	23405393	.	+	0	gene_id "G4P62_002076"; transcript_id "gnl|WGS:JAAVVJ|G4P62_T003321"; gbkey "CDS"; gene "add1"; locus_tag "G4P62_002076"; orig_transcript_id "gnl|WGS:JAAVVJ|G4P62_T003321"; product "transcript variant X3"; protein_id "KAF7217232.1"; exon_number "14";
CM025015.1	Genbank	CDS	23406090	23406404	.	+	2	gene_id "G4P62_002076"; transcript_id "gnl|WGS:JAAVVJ|G4P62_T003321"; gbkey "CDS"; gene "add1"; locus_tag "G4P62_002076"; orig_transcript_id "gnl|WGS:JAAVVJ|G4P62_T003321"; product "transcript variant X3"; protein_id "KAF7217232.1"; exon_number "15";
CM025015.1	Genbank	CDS	23407067	23407156	.	+	2	gene_id "G4P62_002076"; transcript_id "gnl|WGS:JAAVVJ|G4P62_T003321"; gbkey "CDS"; gene "add1"; locus_tag "G4P62_002076"; orig_transcript_id "gnl|WGS:JAAVVJ|G4P62_T003321"; product "transcript variant X3"; protein_id "KAF7217232.1"; exon_number "16";
CM025015.1	Genbank	CDS	23413652	23413929	.	+	2	gene_id "G4P62_002076"; transcript_id "gnl|WGS:JAAVVJ|G4P62_T003321"; gbkey "CDS"; gene "add1"; locus_tag "G4P62_002076"; orig_transcript_id "gnl|WGS:JAAVVJ|G4P62_T003321"; product "transcript variant X3"; protein_id "KAF7217232.1"; exon_number "17";
CM025015.1	Genbank	start_codon	23385517	23385519	.	+	0	gene_id "G4P62_002076"; transcript_id "gnl|WGS:JAAVVJ|G4P62_T003321"; gbkey "CDS"; gene "add1"; locus_tag "G4P62_002076"; orig_transcript_id "gnl|WGS:JAAVVJ|G4P62_T003321"; product "transcript variant X3"; protein_id "KAF7217232.1"; exon_number "2";
CM025015.1	Genbank	stop_codon	23413930	23413932	.	+	0	gene_id "G4P62_002076"; transcript_id "gnl|WGS:JAAVVJ|G4P62_T003321"; gbkey "CDS"; gene "add1"; locus_tag "G4P62_002076"; orig_transcript_id "gnl|WGS:JAAVVJ|G4P62_T003321"; product "transcript variant X3"; protein_id "KAF7217232.1"; exon_number "17";
CM025015.1	Genbank	transcript	23375150	23415175	.	+	.	gene_id "G4P62_002076"; transcript_id "gnl|WGS:JAAVVJ|G4P62_T003320"; gbkey "mRNA"; gene "add1"; locus_tag "G4P62_002076"; note "transcript variant X5"; orig_protein_id "gnl|WGS:JAAVVJ|G4P62_P003320"; orig_transcript_id "gnl|WGS:JAAVVJ|G4P62_T003320"; product "adducin 1"; transcript_biotype "mRNA";
CM025015.1	Genbank	exon	23375150	23375286	.	+	.	gene_id "G4P62_002076"; transcript_id "gnl|WGS:JAAVVJ|G4P62_T003320"; gene "add1"; locus_tag "G4P62_002076"; note "transcript variant X5"; orig_protein_id "gnl|WGS:JAAVVJ|G4P62_P003320"; orig_transcript_id "gnl|WGS:JAAVVJ|G4P62_T003320"; product "adducin 1"; transcript_biotype "mRNA"; exon_number "1";
CM025015.1	Genbank	exon	23385504	23385711	.	+	.	gene_id "G4P62_002076"; transcript_id "gnl|WGS:JAAVVJ|G4P62_T003320"; gene "add1"; locus_tag "G4P62_002076"; note "transcript variant X5"; orig_protein_id "gnl|WGS:JAAVVJ|G4P62_P003320"; orig_transcript_id "gnl|WGS:JAAVVJ|G4P62_T003320"; product "adducin 1"; transcript_biotype "mRNA"; exon_number "2";
CM025015.1	Genbank	exon	23386469	23386631	.	+	.	gene_id "G4P62_002076"; transcript_id "gnl|WGS:JAAVVJ|G4P62_T003320"; gene "add1"; locus_tag "G4P62_002076"; note "transcript variant X5"; orig_protein_id "gnl|WGS:JAAVVJ|G4P62_P003320"; orig_transcript_id "gnl|WGS:JAAVVJ|G4P62_T003320"; product "adducin 1"; transcript_biotype "mRNA"; exon_number "3";
CM025015.1	Genbank	exon	23386839	23386990	.	+	.	gene_id "G4P62_002076"; transcript_id "gnl|WGS:JAAVVJ|G4P62_T003320"; gene "add1"; locus_tag "G4P62_002076"; note "transcript variant X5"; orig_protein_id "gnl|WGS:JAAVVJ|G4P62_P003320"; orig_transcript_id "gnl|WGS:JAAVVJ|G4P62_T003320"; product "adducin 1"; transcript_biotype "mRNA"; exon_number "4";
CM025015.1	Genbank	exon	23388944	23389024	.	+	.	gene_id "G4P62_002076"; transcript_id "gnl|WGS:JAAVVJ|G4P62_T003320"; gene "add1"; locus_tag "G4P62_002076"; note "transcript variant X5"; orig_protein_id "gnl|WGS:JAAVVJ|G4P62_P003320"; orig_transcript_id "gnl|WGS:JAAVVJ|G4P62_T003320"; product "adducin 1"; transcript_biotype "mRNA"; exon_number "5";
CM025015.1	Genbank	exon	23389191	23389340	.	+	.	gene_id "G4P62_002076"; transcript_id "gnl|WGS:JAAVVJ|G4P62_T003320"; gene "add1"; locus_tag "G4P62_002076"; note "transcript variant X5"; orig_protein_id "gnl|WGS:JAAVVJ|G4P62_P003320"; orig_transcript_id "gnl|WGS:JAAVVJ|G4P62_T003320"; product "adducin 1"; transcript_biotype "mRNA"; exon_number "6";
CM025015.1	Genbank	exon	23389419	23389562	.	+	.	gene_id "G4P62_002076"; transcript_id "gnl|WGS:JAAVVJ|G4P62_T003320"; gene "add1"; locus_tag "G4P62_002076"; note "transcript variant X5"; orig_protein_id "gnl|WGS:JAAVVJ|G4P62_P003320"; orig_transcript_id "gnl|WGS:JAAVVJ|G4P62_T003320"; product "adducin 1"; transcript_biotype "mRNA"; exon_number "7";
CM025015.1	Genbank	exon	23389642	23389740	.	+	.	gene_id "G4P62_002076"; transcript_id "gnl|WGS:JAAVVJ|G4P62_T003320"; gene "add1"; locus_tag "G4P62_002076"; note "transcript variant X5"; orig_protein_id "gnl|WGS:JAAVVJ|G4P62_P003320"; orig_transcript_id "gnl|WGS:JAAVVJ|G4P62_T003320"; product "adducin 1"; transcript_biotype "mRNA"; exon_number "8";
CM025015.1	Genbank	exon	23391493	23391666	.	+	.	gene_id "G4P62_002076"; transcript_id "gnl|WGS:JAAVVJ|G4P62_T003320"; gene "add1"; locus_tag "G4P62_002076"; note "transcript variant X5"; orig_protein_id "gnl|WGS:JAAVVJ|G4P62_P003320"; orig_transcript_id "gnl|WGS:JAAVVJ|G4P62_T003320"; product "adducin 1"; transcript_biotype "mRNA"; exon_number "9";
CM025015.1	Genbank	exon	23393923	23394180	.	+	.	gene_id "G4P62_002076"; transcript_id "gnl|WGS:JAAVVJ|G4P62_T003320"; gene "add1"; locus_tag "G4P62_002076"; note "transcript variant X5"; orig_protein_id "gnl|WGS:JAAVVJ|G4P62_P003320"; orig_transcript_id "gnl|WGS:JAAVVJ|G4P62_T003320"; product "adducin 1"; transcript_biotype "mRNA"; exon_number "10";
CM025015.1	Genbank	exon	23398560	23398655	.	+	.	gene_id "G4P62_002076"; transcript_id "gnl|WGS:JAAVVJ|G4P62_T003320"; gene "add1"; locus_tag "G4P62_002076"; note "transcript variant X5"; orig_protein_id "gnl|WGS:JAAVVJ|G4P62_P003320"; orig_transcript_id "gnl|WGS:JAAVVJ|G4P62_T003320"; product "adducin 1"; transcript_biotype "mRNA"; exon_number "11";
CM025015.1	Genbank	exon	23399238	23399330	.	+	.	gene_id "G4P62_002076"; transcript_id "gnl|WGS:JAAVVJ|G4P62_T003320"; gene "add1"; locus_tag "G4P62_002076"; note "transcript variant X5"; orig_protein_id "gnl|WGS:JAAVVJ|G4P62_P003320"; orig_transcript_id "gnl|WGS:JAAVVJ|G4P62_T003320"; product "adducin 1"; transcript_biotype "mRNA"; exon_number "12";
CM025015.1	Genbank	exon	23400306	23400392	.	+	.	gene_id "G4P62_002076"; transcript_id "gnl|WGS:JAAVVJ|G4P62_T003320"; gene "add1"; locus_tag "G4P62_002076"; note "transcript variant X5"; orig_protein_id "gnl|WGS:JAAVVJ|G4P62_P003320"; orig_transcript_id "gnl|WGS:JAAVVJ|G4P62_T003320"; product "adducin 1"; transcript_biotype "mRNA"; exon_number "13";
CM025015.1	Genbank	exon	23405237	23405393	.	+	.	gene_id "G4P62_002076"; transcript_id "gnl|WGS:JAAVVJ|G4P62_T003320"; gene "add1"; locus_tag "G4P62_002076"; note "transcript variant X5"; orig_protein_id "gnl|WGS:JAAVVJ|G4P62_P003320"; orig_transcript_id "gnl|WGS:JAAVVJ|G4P62_T003320"; product "adducin 1"; transcript_biotype "mRNA"; exon_number "14";
CM025015.1	Genbank	exon	23406090	23406404	.	+	.	gene_id "G4P62_002076"; transcript_id "gnl|WGS:JAAVVJ|G4P62_T003320"; gene "add1"; locus_tag "G4P62_002076"; note "transcript variant X5"; orig_protein_id "gnl|WGS:JAAVVJ|G4P62_P003320"; orig_transcript_id "gnl|WGS:JAAVVJ|G4P62_T003320"; product "adducin 1"; transcript_biotype "mRNA"; exon_number "15";
CM025015.1	Genbank	exon	23407067	23407156	.	+	.	gene_id "G4P62_002076"; transcript_id "gnl|WGS:JAAVVJ|G4P62_T003320"; gene "add1"; locus_tag "G4P62_002076"; note "transcript variant X5"; orig_protein_id "gnl|WGS:JAAVVJ|G4P62_P003320"; orig_transcript_id "gnl|WGS:JAAVVJ|G4P62_T003320"; product "adducin 1"; transcript_biotype "mRNA"; exon_number "16";
CM025015.1	Genbank	exon	23413652	23415175	.	+	.	gene_id "G4P62_002076"; transcript_id "gnl|WGS:JAAVVJ|G4P62_T003320"; gene "add1"; locus_tag "G4P62_002076"; note "transcript variant X5"; orig_protein_id "gnl|WGS:JAAVVJ|G4P62_P003320"; orig_transcript_id "gnl|WGS:JAAVVJ|G4P62_T003320"; product "adducin 1"; transcript_biotype "mRNA"; exon_number "17";
CM025015.1	Genbank	CDS	23385517	23385711	.	+	0	gene_id "G4P62_002076"; transcript_id "gnl|WGS:JAAVVJ|G4P62_T003320"; gbkey "CDS"; gene "add1"; locus_tag "G4P62_002076"; orig_transcript_id "gnl|WGS:JAAVVJ|G4P62_T003320"; product "transcript variant X5"; protein_id "KAF7217231.1"; exon_number "2";
CM025015.1	Genbank	CDS	23386469	23386631	.	+	0	gene_id "G4P62_002076"; transcript_id "gnl|WGS:JAAVVJ|G4P62_T003320"; gbkey "CDS"; gene "add1"; locus_tag "G4P62_002076"; orig_transcript_id "gnl|WGS:JAAVVJ|G4P62_T003320"; product "transcript variant X5"; protein_id "KAF7217231.1"; exon_number "3";
CM025015.1	Genbank	CDS	23386839	23386990	.	+	2	gene_id "G4P62_002076"; transcript_id "gnl|WGS:JAAVVJ|G4P62_T003320"; gbkey "CDS"; gene "add1"; locus_tag "G4P62_002076"; orig_transcript_id "gnl|WGS:JAAVVJ|G4P62_T003320"; product "transcript variant X5"; protein_id "KAF7217231.1"; exon_number "4";
CM025015.1	Genbank	CDS	23388944	23389024	.	+	0	gene_id "G4P62_002076"; transcript_id "gnl|WGS:JAAVVJ|G4P62_T003320"; gbkey "CDS"; gene "add1"; locus_tag "G4P62_002076"; orig_transcript_id "gnl|WGS:JAAVVJ|G4P62_T003320"; product "transcript variant X5"; protein_id "KAF7217231.1"; exon_number "5";
CM025015.1	Genbank	CDS	23389191	23389340	.	+	0	gene_id "G4P62_002076"; transcript_id "gnl|WGS:JAAVVJ|G4P62_T003320"; gbkey "CDS"; gene "add1"; locus_tag "G4P62_002076"; orig_transcript_id "gnl|WGS:JAAVVJ|G4P62_T003320"; product "transcript variant X5"; protein_id "KAF7217231.1"; exon_number "6";
CM025015.1	Genbank	CDS	23389419	23389562	.	+	0	gene_id "G4P62_002076"; transcript_id "gnl|WGS:JAAVVJ|G4P62_T003320"; gbkey "CDS"; gene "add1"; locus_tag "G4P62_002076"; orig_transcript_id "gnl|WGS:JAAVVJ|G4P62_T003320"; product "transcript variant X5"; protein_id "KAF7217231.1"; exon_number "7";
CM025015.1	Genbank	CDS	23389642	23389740	.	+	0	gene_id "G4P62_002076"; transcript_id "gnl|WGS:JAAVVJ|G4P62_T003320"; gbkey "CDS"; gene "add1"; locus_tag "G4P62_002076"; orig_transcript_id "gnl|WGS:JAAVVJ|G4P62_T003320"; product "transcript variant X5"; protein_id "KAF7217231.1"; exon_number "8";
CM025015.1	Genbank	CDS	23391493	23391666	.	+	0	gene_id "G4P62_002076"; transcript_id "gnl|WGS:JAAVVJ|G4P62_T003320"; gbkey "CDS"; gene "add1"; locus_tag "G4P62_002076"; orig_transcript_id "gnl|WGS:JAAVVJ|G4P62_T003320"; product "transcript variant X5"; protein_id "KAF7217231.1"; exon_number "9";
CM025015.1	Genbank	CDS	23393923	23394180	.	+	0	gene_id "G4P62_002076"; transcript_id "gnl|WGS:JAAVVJ|G4P62_T003320"; gbkey "CDS"; gene "add1"; locus_tag "G4P62_002076"; orig_transcript_id "gnl|WGS:JAAVVJ|G4P62_T003320"; product "transcript variant X5"; protein_id "KAF7217231.1"; exon_number "10";
CM025015.1	Genbank	CDS	23398560	23398655	.	+	0	gene_id "G4P62_002076"; transcript_id "gnl|WGS:JAAVVJ|G4P62_T003320"; gbkey "CDS"; gene "add1"; locus_tag "G4P62_002076"; orig_transcript_id "gnl|WGS:JAAVVJ|G4P62_T003320"; product "transcript variant X5"; protein_id "KAF7217231.1"; exon_number "11";
CM025015.1	Genbank	CDS	23399238	23399330	.	+	0	gene_id "G4P62_002076"; transcript_id "gnl|WGS:JAAVVJ|G4P62_T003320"; gbkey "CDS"; gene "add1"; locus_tag "G4P62_002076"; orig_transcript_id "gnl|WGS:JAAVVJ|G4P62_T003320"; product "transcript variant X5"; protein_id "KAF7217231.1"; exon_number "12";
CM025015.1	Genbank	CDS	23400306	23400392	.	+	0	gene_id "G4P62_002076"; transcript_id "gnl|WGS:JAAVVJ|G4P62_T003320"; gbkey "CDS"; gene "add1"; locus_tag "G4P62_002076"; orig_transcript_id "gnl|WGS:JAAVVJ|G4P62_T003320"; product "transcript variant X5"; protein_id "KAF7217231.1"; exon_number "13";
CM025015.1	Genbank	CDS	23405237	23405393	.	+	0	gene_id "G4P62_002076"; transcript_id "gnl|WGS:JAAVVJ|G4P62_T003320"; gbkey "CDS"; gene "add1"; locus_tag "G4P62_002076"; orig_transcript_id "gnl|WGS:JAAVVJ|G4P62_T003320"; product "transcript variant X5"; protein_id "KAF7217231.1"; exon_number "14";
CM025015.1	Genbank	CDS	23406090	23406404	.	+	2	gene_id "G4P62_002076"; transcript_id "gnl|WGS:JAAVVJ|G4P62_T003320"; gbkey "CDS"; gene "add1"; locus_tag "G4P62_002076"; orig_transcript_id "gnl|WGS:JAAVVJ|G4P62_T003320"; product "transcript variant X5"; protein_id "KAF7217231.1"; exon_number "15";
CM025015.1	Genbank	CDS	23407067	23407156	.	+	2	gene_id "G4P62_002076"; transcript_id "gnl|WGS:JAAVVJ|G4P62_T003320"; gbkey "CDS"; gene "add1"; locus_tag "G4P62_002076"; orig_transcript_id "gnl|WGS:JAAVVJ|G4P62_T003320"; product "transcript variant X5"; protein_id "KAF7217231.1"; exon_number "16";
CM025015.1	Genbank	CDS	23413652	23413929	.	+	2	gene_id "G4P62_002076"; transcript_id "gnl|WGS:JAAVVJ|G4P62_T003320"; gbkey "CDS"; gene "add1"; locus_tag "G4P62_002076"; orig_transcript_id "gnl|WGS:JAAVVJ|G4P62_T003320"; product "transcript variant X5"; protein_id "KAF7217231.1"; exon_number "17";
CM025015.1	Genbank	start_codon	23385517	23385519	.	+	0	gene_id "G4P62_002076"; transcript_id "gnl|WGS:JAAVVJ|G4P62_T003320"; gbkey "CDS"; gene "add1"; locus_tag "G4P62_002076"; orig_transcript_id "gnl|WGS:JAAVVJ|G4P62_T003320"; product "transcript variant X5"; protein_id "KAF7217231.1"; exon_number "2";
CM025015.1	Genbank	stop_codon	23413930	23413932	.	+	0	gene_id "G4P62_002076"; transcript_id "gnl|WGS:JAAVVJ|G4P62_T003320"; gbkey "CDS"; gene "add1"; locus_tag "G4P62_002076"; orig_transcript_id "gnl|WGS:JAAVVJ|G4P62_T003320"; product "transcript variant X5"; protein_id "KAF7217231.1"; exon_number "17";
CM025015.1	Genbank	transcript	23375150	23415175	.	+	.	gene_id "G4P62_002076"; transcript_id "gnl|WGS:JAAVVJ|G4P62_T003319"; gbkey "mRNA"; gene "add1"; locus_tag "G4P62_002076"; note "transcript variant X6"; orig_protein_id "gnl|WGS:JAAVVJ|G4P62_P003319"; orig_transcript_id "gnl|WGS:JAAVVJ|G4P62_T003319"; product "adducin 1"; transcript_biotype "mRNA";
CM025015.1	Genbank	exon	23375150	23375286	.	+	.	gene_id "G4P62_002076"; transcript_id "gnl|WGS:JAAVVJ|G4P62_T003319"; gene "add1"; locus_tag "G4P62_002076"; note "transcript variant X6"; orig_protein_id "gnl|WGS:JAAVVJ|G4P62_P003319"; orig_transcript_id "gnl|WGS:JAAVVJ|G4P62_T003319"; product "adducin 1"; transcript_biotype "mRNA"; exon_number "1";
CM025015.1	Genbank	exon	23385504	23385711	.	+	.	gene_id "G4P62_002076"; transcript_id "gnl|WGS:JAAVVJ|G4P62_T003319"; gene "add1"; locus_tag "G4P62_002076"; note "transcript variant X6"; orig_protein_id "gnl|WGS:JAAVVJ|G4P62_P003319"; orig_transcript_id "gnl|WGS:JAAVVJ|G4P62_T003319"; product "adducin 1"; transcript_biotype "mRNA"; exon_number "2";
CM025015.1	Genbank	exon	23386469	23386631	.	+	.	gene_id "G4P62_002076"; transcript_id "gnl|WGS:JAAVVJ|G4P62_T003319"; gene "add1"; locus_tag "G4P62_002076"; note "transcript variant X6"; orig_protein_id "gnl|WGS:JAAVVJ|G4P62_P003319"; orig_transcript_id "gnl|WGS:JAAVVJ|G4P62_T003319"; product "adducin 1"; transcript_biotype "mRNA"; exon_number "3";
CM025015.1	Genbank	exon	23386839	23386990	.	+	.	gene_id "G4P62_002076"; transcript_id "gnl|WGS:JAAVVJ|G4P62_T003319"; gene "add1"; locus_tag "G4P62_002076"; note "transcript variant X6"; orig_protein_id "gnl|WGS:JAAVVJ|G4P62_P003319"; orig_transcript_id "gnl|WGS:JAAVVJ|G4P62_T003319"; product "adducin 1"; transcript_biotype "mRNA"; exon_number "4";
CM025015.1	Genbank	exon	23388944	23389024	.	+	.	gene_id "G4P62_002076"; transcript_id "gnl|WGS:JAAVVJ|G4P62_T003319"; gene "add1"; locus_tag "G4P62_002076"; note "transcript variant X6"; orig_protein_id "gnl|WGS:JAAVVJ|G4P62_P003319"; orig_transcript_id "gnl|WGS:JAAVVJ|G4P62_T003319"; product "adducin 1"; transcript_biotype "mRNA"; exon_number "5";
CM025015.1	Genbank	exon	23389191	23389340	.	+	.	gene_id "G4P62_002076"; transcript_id "gnl|WGS:JAAVVJ|G4P62_T003319"; gene "add1"; locus_tag "G4P62_002076"; note "transcript variant X6"; orig_protein_id "gnl|WGS:JAAVVJ|G4P62_P003319"; orig_transcript_id "gnl|WGS:JAAVVJ|G4P62_T003319"; product "adducin 1"; transcript_biotype "mRNA"; exon_number "6";
CM025015.1	Genbank	exon	23389419	23389562	.	+	.	gene_id "G4P62_002076"; transcript_id "gnl|WGS:JAAVVJ|G4P62_T003319"; gene "add1"; locus_tag "G4P62_002076"; note "transcript variant X6"; orig_protein_id "gnl|WGS:JAAVVJ|G4P62_P003319"; orig_transcript_id "gnl|WGS:JAAVVJ|G4P62_T003319"; product "adducin 1"; transcript_biotype "mRNA"; exon_number "7";
CM025015.1	Genbank	exon	23389642	23389740	.	+	.	gene_id "G4P62_002076"; transcript_id "gnl|WGS:JAAVVJ|G4P62_T003319"; gene "add1"; locus_tag "G4P62_002076"; note "transcript variant X6"; orig_protein_id "gnl|WGS:JAAVVJ|G4P62_P003319"; orig_transcript_id "gnl|WGS:JAAVVJ|G4P62_T003319"; product "adducin 1"; transcript_biotype "mRNA"; exon_number "8";
CM025015.1	Genbank	exon	23391493	23391666	.	+	.	gene_id "G4P62_002076"; transcript_id "gnl|WGS:JAAVVJ|G4P62_T003319"; gene "add1"; locus_tag "G4P62_002076"; note "transcript variant X6"; orig_protein_id "gnl|WGS:JAAVVJ|G4P62_P003319"; orig_transcript_id "gnl|WGS:JAAVVJ|G4P62_T003319"; product "adducin 1"; transcript_biotype "mRNA"; exon_number "9";
CM025015.1	Genbank	exon	23393923	23394180	.	+	.	gene_id "G4P62_002076"; transcript_id "gnl|WGS:JAAVVJ|G4P62_T003319"; gene "add1"; locus_tag "G4P62_002076"; note "transcript variant X6"; orig_protein_id "gnl|WGS:JAAVVJ|G4P62_P003319"; orig_transcript_id "gnl|WGS:JAAVVJ|G4P62_T003319"; product "adducin 1"; transcript_biotype "mRNA"; exon_number "10";
CM025015.1	Genbank	exon	23398560	23398655	.	+	.	gene_id "G4P62_002076"; transcript_id "gnl|WGS:JAAVVJ|G4P62_T003319"; gene "add1"; locus_tag "G4P62_002076"; note "transcript variant X6"; orig_protein_id "gnl|WGS:JAAVVJ|G4P62_P003319"; orig_transcript_id "gnl|WGS:JAAVVJ|G4P62_T003319"; product "adducin 1"; transcript_biotype "mRNA"; exon_number "11";
CM025015.1	Genbank	exon	23399238	23399330	.	+	.	gene_id "G4P62_002076"; transcript_id "gnl|WGS:JAAVVJ|G4P62_T003319"; gene "add1"; locus_tag "G4P62_002076"; note "transcript variant X6"; orig_protein_id "gnl|WGS:JAAVVJ|G4P62_P003319"; orig_transcript_id "gnl|WGS:JAAVVJ|G4P62_T003319"; product "adducin 1"; transcript_biotype "mRNA"; exon_number "12";
CM025015.1	Genbank	exon	23405237	23405393	.	+	.	gene_id "G4P62_002076"; transcript_id "gnl|WGS:JAAVVJ|G4P62_T003319"; gene "add1"; locus_tag "G4P62_002076"; note "transcript variant X6"; orig_protein_id "gnl|WGS:JAAVVJ|G4P62_P003319"; orig_transcript_id "gnl|WGS:JAAVVJ|G4P62_T003319"; product "adducin 1"; transcript_biotype "mRNA"; exon_number "13";
CM025015.1	Genbank	exon	23406090	23406404	.	+	.	gene_id "G4P62_002076"; transcript_id "gnl|WGS:JAAVVJ|G4P62_T003319"; gene "add1"; locus_tag "G4P62_002076"; note "transcript variant X6"; orig_protein_id "gnl|WGS:JAAVVJ|G4P62_P003319"; orig_transcript_id "gnl|WGS:JAAVVJ|G4P62_T003319"; product "adducin 1"; transcript_biotype "mRNA"; exon_number "14";
CM025015.1	Genbank	exon	23407067	23407156	.	+	.	gene_id "G4P62_002076"; transcript_id "gnl|WGS:JAAVVJ|G4P62_T003319"; gene "add1"; locus_tag "G4P62_002076"; note "transcript variant X6"; orig_protein_id "gnl|WGS:JAAVVJ|G4P62_P003319"; orig_transcript_id "gnl|WGS:JAAVVJ|G4P62_T003319"; product "adducin 1"; transcript_biotype "mRNA"; exon_number "15";
CM025015.1	Genbank	exon	23413652	23415175	.	+	.	gene_id "G4P62_002076"; transcript_id "gnl|WGS:JAAVVJ|G4P62_T003319"; gene "add1"; locus_tag "G4P62_002076"; note "transcript variant X6"; orig_protein_id "gnl|WGS:JAAVVJ|G4P62_P003319"; orig_transcript_id "gnl|WGS:JAAVVJ|G4P62_T003319"; product "adducin 1"; transcript_biotype "mRNA"; exon_number "16";
CM025015.1	Genbank	CDS	23385517	23385711	.	+	0	gene_id "G4P62_002076"; transcript_id "gnl|WGS:JAAVVJ|G4P62_T003319"; gbkey "CDS"; gene "add1"; locus_tag "G4P62_002076"; orig_transcript_id "gnl|WGS:JAAVVJ|G4P62_T003319"; product "transcript variant X6"; protein_id "KAF7217230.1"; exon_number "2";
CM025015.1	Genbank	CDS	23386469	23386631	.	+	0	gene_id "G4P62_002076"; transcript_id "gnl|WGS:JAAVVJ|G4P62_T003319"; gbkey "CDS"; gene "add1"; locus_tag "G4P62_002076"; orig_transcript_id "gnl|WGS:JAAVVJ|G4P62_T003319"; product "transcript variant X6"; protein_id "KAF7217230.1"; exon_number "3";
CM025015.1	Genbank	CDS	23386839	23386990	.	+	2	gene_id "G4P62_002076"; transcript_id "gnl|WGS:JAAVVJ|G4P62_T003319"; gbkey "CDS"; gene "add1"; locus_tag "G4P62_002076"; orig_transcript_id "gnl|WGS:JAAVVJ|G4P62_T003319"; product "transcript variant X6"; protein_id "KAF7217230.1"; exon_number "4";
CM025015.1	Genbank	CDS	23388944	23389024	.	+	0	gene_id "G4P62_002076"; transcript_id "gnl|WGS:JAAVVJ|G4P62_T003319"; gbkey "CDS"; gene "add1"; locus_tag "G4P62_002076"; orig_transcript_id "gnl|WGS:JAAVVJ|G4P62_T003319"; product "transcript variant X6"; protein_id "KAF7217230.1"; exon_number "5";
CM025015.1	Genbank	CDS	23389191	23389340	.	+	0	gene_id "G4P62_002076"; transcript_id "gnl|WGS:JAAVVJ|G4P62_T003319"; gbkey "CDS"; gene "add1"; locus_tag "G4P62_002076"; orig_transcript_id "gnl|WGS:JAAVVJ|G4P62_T003319"; product "transcript variant X6"; protein_id "KAF7217230.1"; exon_number "6";
CM025015.1	Genbank	CDS	23389419	23389562	.	+	0	gene_id "G4P62_002076"; transcript_id "gnl|WGS:JAAVVJ|G4P62_T003319"; gbkey "CDS"; gene "add1"; locus_tag "G4P62_002076"; orig_transcript_id "gnl|WGS:JAAVVJ|G4P62_T003319"; product "transcript variant X6"; protein_id "KAF7217230.1"; exon_number "7";
CM025015.1	Genbank	CDS	23389642	23389740	.	+	0	gene_id "G4P62_002076"; transcript_id "gnl|WGS:JAAVVJ|G4P62_T003319"; gbkey "CDS"; gene "add1"; locus_tag "G4P62_002076"; orig_transcript_id "gnl|WGS:JAAVVJ|G4P62_T003319"; product "transcript variant X6"; protein_id "KAF7217230.1"; exon_number "8";
CM025015.1	Genbank	CDS	23391493	23391666	.	+	0	gene_id "G4P62_002076"; transcript_id "gnl|WGS:JAAVVJ|G4P62_T003319"; gbkey "CDS"; gene "add1"; locus_tag "G4P62_002076"; orig_transcript_id "gnl|WGS:JAAVVJ|G4P62_T003319"; product "transcript variant X6"; protein_id "KAF7217230.1"; exon_number "9";
CM025015.1	Genbank	CDS	23393923	23394180	.	+	0	gene_id "G4P62_002076"; transcript_id "gnl|WGS:JAAVVJ|G4P62_T003319"; gbkey "CDS"; gene "add1"; locus_tag "G4P62_002076"; orig_transcript_id "gnl|WGS:JAAVVJ|G4P62_T003319"; product "transcript variant X6"; protein_id "KAF7217230.1"; exon_number "10";
CM025015.1	Genbank	CDS	23398560	23398655	.	+	0	gene_id "G4P62_002076"; transcript_id "gnl|WGS:JAAVVJ|G4P62_T003319"; gbkey "CDS"; gene "add1"; locus_tag "G4P62_002076"; orig_transcript_id "gnl|WGS:JAAVVJ|G4P62_T003319"; product "transcript variant X6"; protein_id "KAF7217230.1"; exon_number "11";
CM025015.1	Genbank	CDS	23399238	23399330	.	+	0	gene_id "G4P62_002076"; transcript_id "gnl|WGS:JAAVVJ|G4P62_T003319"; gbkey "CDS"; gene "add1"; locus_tag "G4P62_002076"; orig_transcript_id "gnl|WGS:JAAVVJ|G4P62_T003319"; product "transcript variant X6"; protein_id "KAF7217230.1"; exon_number "12";
CM025015.1	Genbank	CDS	23405237	23405393	.	+	0	gene_id "G4P62_002076"; transcript_id "gnl|WGS:JAAVVJ|G4P62_T003319"; gbkey "CDS"; gene "add1"; locus_tag "G4P62_002076"; orig_transcript_id "gnl|WGS:JAAVVJ|G4P62_T003319"; product "transcript variant X6"; protein_id "KAF7217230.1"; exon_number "13";
CM025015.1	Genbank	CDS	23406090	23406404	.	+	2	gene_id "G4P62_002076"; transcript_id "gnl|WGS:JAAVVJ|G4P62_T003319"; gbkey "CDS"; gene "add1"; locus_tag "G4P62_002076"; orig_transcript_id "gnl|WGS:JAAVVJ|G4P62_T003319"; product "transcript variant X6"; protein_id "KAF7217230.1"; exon_number "14";
CM025015.1	Genbank	CDS	23407067	23407156	.	+	2	gene_id "G4P62_002076"; transcript_id "gnl|WGS:JAAVVJ|G4P62_T003319"; gbkey "CDS"; gene "add1"; locus_tag "G4P62_002076"; orig_transcript_id "gnl|WGS:JAAVVJ|G4P62_T003319"; product "transcript variant X6"; protein_id "KAF7217230.1"; exon_number "15";
CM025015.1	Genbank	CDS	23413652	23413929	.	+	2	gene_id "G4P62_002076"; transcript_id "gnl|WGS:JAAVVJ|G4P62_T003319"; gbkey "CDS"; gene "add1"; locus_tag "G4P62_002076"; orig_transcript_id "gnl|WGS:JAAVVJ|G4P62_T003319"; product "transcript variant X6"; protein_id "KAF7217230.1"; exon_number "16";
CM025015.1	Genbank	start_codon	23385517	23385519	.	+	0	gene_id "G4P62_002076"; transcript_id "gnl|WGS:JAAVVJ|G4P62_T003319"; gbkey "CDS"; gene "add1"; locus_tag "G4P62_002076"; orig_transcript_id "gnl|WGS:JAAVVJ|G4P62_T003319"; product "transcript variant X6"; protein_id "KAF7217230.1"; exon_number "2";
CM025015.1	Genbank	stop_codon	23413930	23413932	.	+	0	gene_id "G4P62_002076"; transcript_id "gnl|WGS:JAAVVJ|G4P62_T003319"; gbkey "CDS"; gene "add1"; locus_tag "G4P62_002076"; orig_transcript_id "gnl|WGS:JAAVVJ|G4P62_T003319"; product "transcript variant X6"; protein_id "KAF7217230.1"; exon_number "16";
CM025015.1	Genbank	transcript	23375150	23415175	.	+	.	gene_id "G4P62_002076"; transcript_id "gnl|WGS:JAAVVJ|G4P62_T003318"; gbkey "mRNA"; gene "add1"; locus_tag "G4P62_002076"; note "transcript variant X13"; orig_protein_id "gnl|WGS:JAAVVJ|G4P62_P003318"; orig_transcript_id "gnl|WGS:JAAVVJ|G4P62_T003318"; product "adducin 1"; transcript_biotype "mRNA";
CM025015.1	Genbank	exon	23375150	23375286	.	+	.	gene_id "G4P62_002076"; transcript_id "gnl|WGS:JAAVVJ|G4P62_T003318"; gene "add1"; locus_tag "G4P62_002076"; note "transcript variant X13"; orig_protein_id "gnl|WGS:JAAVVJ|G4P62_P003318"; orig_transcript_id "gnl|WGS:JAAVVJ|G4P62_T003318"; product "adducin 1"; transcript_biotype "mRNA"; exon_number "1";
CM025015.1	Genbank	exon	23385504	23385711	.	+	.	gene_id "G4P62_002076"; transcript_id "gnl|WGS:JAAVVJ|G4P62_T003318"; gene "add1"; locus_tag "G4P62_002076"; note "transcript variant X13"; orig_protein_id "gnl|WGS:JAAVVJ|G4P62_P003318"; orig_transcript_id "gnl|WGS:JAAVVJ|G4P62_T003318"; product "adducin 1"; transcript_biotype "mRNA"; exon_number "2";
CM025015.1	Genbank	exon	23386469	23386631	.	+	.	gene_id "G4P62_002076"; transcript_id "gnl|WGS:JAAVVJ|G4P62_T003318"; gene "add1"; locus_tag "G4P62_002076"; note "transcript variant X13"; orig_protein_id "gnl|WGS:JAAVVJ|G4P62_P003318"; orig_transcript_id "gnl|WGS:JAAVVJ|G4P62_T003318"; product "adducin 1"; transcript_biotype "mRNA"; exon_number "3";
CM025015.1	Genbank	exon	23386839	23386990	.	+	.	gene_id "G4P62_002076"; transcript_id "gnl|WGS:JAAVVJ|G4P62_T003318"; gene "add1"; locus_tag "G4P62_002076"; note "transcript variant X13"; orig_protein_id "gnl|WGS:JAAVVJ|G4P62_P003318"; orig_transcript_id "gnl|WGS:JAAVVJ|G4P62_T003318"; product "adducin 1"; transcript_biotype "mRNA"; exon_number "4";
CM025015.1	Genbank	exon	23388944	23389024	.	+	.	gene_id "G4P62_002076"; transcript_id "gnl|WGS:JAAVVJ|G4P62_T003318"; gene "add1"; locus_tag "G4P62_002076"; note "transcript variant X13"; orig_protein_id "gnl|WGS:JAAVVJ|G4P62_P003318"; orig_transcript_id "gnl|WGS:JAAVVJ|G4P62_T003318"; product "adducin 1"; transcript_biotype "mRNA"; exon_number "5";
CM025015.1	Genbank	exon	23389191	23389340	.	+	.	gene_id "G4P62_002076"; transcript_id "gnl|WGS:JAAVVJ|G4P62_T003318"; gene "add1"; locus_tag "G4P62_002076"; note "transcript variant X13"; orig_protein_id "gnl|WGS:JAAVVJ|G4P62_P003318"; orig_transcript_id "gnl|WGS:JAAVVJ|G4P62_T003318"; product "adducin 1"; transcript_biotype "mRNA"; exon_number "6";
CM025015.1	Genbank	exon	23389419	23389562	.	+	.	gene_id "G4P62_002076"; transcript_id "gnl|WGS:JAAVVJ|G4P62_T003318"; gene "add1"; locus_tag "G4P62_002076"; note "transcript variant X13"; orig_protein_id "gnl|WGS:JAAVVJ|G4P62_P003318"; orig_transcript_id "gnl|WGS:JAAVVJ|G4P62_T003318"; product "adducin 1"; transcript_biotype "mRNA"; exon_number "7";
CM025015.1	Genbank	exon	23389642	23389740	.	+	.	gene_id "G4P62_002076"; transcript_id "gnl|WGS:JAAVVJ|G4P62_T003318"; gene "add1"; locus_tag "G4P62_002076"; note "transcript variant X13"; orig_protein_id "gnl|WGS:JAAVVJ|G4P62_P003318"; orig_transcript_id "gnl|WGS:JAAVVJ|G4P62_T003318"; product "adducin 1"; transcript_biotype "mRNA"; exon_number "8";
CM025015.1	Genbank	exon	23391493	23391666	.	+	.	gene_id "G4P62_002076"; transcript_id "gnl|WGS:JAAVVJ|G4P62_T003318"; gene "add1"; locus_tag "G4P62_002076"; note "transcript variant X13"; orig_protein_id "gnl|WGS:JAAVVJ|G4P62_P003318"; orig_transcript_id "gnl|WGS:JAAVVJ|G4P62_T003318"; product "adducin 1"; transcript_biotype "mRNA"; exon_number "9";
CM025015.1	Genbank	exon	23393923	23394180	.	+	.	gene_id "G4P62_002076"; transcript_id "gnl|WGS:JAAVVJ|G4P62_T003318"; gene "add1"; locus_tag "G4P62_002076"; note "transcript variant X13"; orig_protein_id "gnl|WGS:JAAVVJ|G4P62_P003318"; orig_transcript_id "gnl|WGS:JAAVVJ|G4P62_T003318"; product "adducin 1"; transcript_biotype "mRNA"; exon_number "10";
CM025015.1	Genbank	exon	23398560	23398655	.	+	.	gene_id "G4P62_002076"; transcript_id "gnl|WGS:JAAVVJ|G4P62_T003318"; gene "add1"; locus_tag "G4P62_002076"; note "transcript variant X13"; orig_protein_id "gnl|WGS:JAAVVJ|G4P62_P003318"; orig_transcript_id "gnl|WGS:JAAVVJ|G4P62_T003318"; product "adducin 1"; transcript_biotype "mRNA"; exon_number "11";
CM025015.1	Genbank	exon	23399238	23399330	.	+	.	gene_id "G4P62_002076"; transcript_id "gnl|WGS:JAAVVJ|G4P62_T003318"; gene "add1"; locus_tag "G4P62_002076"; note "transcript variant X13"; orig_protein_id "gnl|WGS:JAAVVJ|G4P62_P003318"; orig_transcript_id "gnl|WGS:JAAVVJ|G4P62_T003318"; product "adducin 1"; transcript_biotype "mRNA"; exon_number "12";
CM025015.1	Genbank	exon	23405237	23405393	.	+	.	gene_id "G4P62_002076"; transcript_id "gnl|WGS:JAAVVJ|G4P62_T003318"; gene "add1"; locus_tag "G4P62_002076"; note "transcript variant X13"; orig_protein_id "gnl|WGS:JAAVVJ|G4P62_P003318"; orig_transcript_id "gnl|WGS:JAAVVJ|G4P62_T003318"; product "adducin 1"; transcript_biotype "mRNA"; exon_number "13";
CM025015.1	Genbank	exon	23407067	23407156	.	+	.	gene_id "G4P62_002076"; transcript_id "gnl|WGS:JAAVVJ|G4P62_T003318"; gene "add1"; locus_tag "G4P62_002076"; note "transcript variant X13"; orig_protein_id "gnl|WGS:JAAVVJ|G4P62_P003318"; orig_transcript_id "gnl|WGS:JAAVVJ|G4P62_T003318"; product "adducin 1"; transcript_biotype "mRNA"; exon_number "14";
CM025015.1	Genbank	exon	23413652	23415175	.	+	.	gene_id "G4P62_002076"; transcript_id "gnl|WGS:JAAVVJ|G4P62_T003318"; gene "add1"; locus_tag "G4P62_002076"; note "transcript variant X13"; orig_protein_id "gnl|WGS:JAAVVJ|G4P62_P003318"; orig_transcript_id "gnl|WGS:JAAVVJ|G4P62_T003318"; product "adducin 1"; transcript_biotype "mRNA"; exon_number "15";
CM025015.1	Genbank	CDS	23385517	23385711	.	+	0	gene_id "G4P62_002076"; transcript_id "gnl|WGS:JAAVVJ|G4P62_T003318"; gbkey "CDS"; gene "add1"; locus_tag "G4P62_002076"; orig_transcript_id "gnl|WGS:JAAVVJ|G4P62_T003318"; product "transcript variant X13"; protein_id "KAF7217229.1"; exon_number "2";
CM025015.1	Genbank	CDS	23386469	23386631	.	+	0	gene_id "G4P62_002076"; transcript_id "gnl|WGS:JAAVVJ|G4P62_T003318"; gbkey "CDS"; gene "add1"; locus_tag "G4P62_002076"; orig_transcript_id "gnl|WGS:JAAVVJ|G4P62_T003318"; product "transcript variant X13"; protein_id "KAF7217229.1"; exon_number "3";
CM025015.1	Genbank	CDS	23386839	23386990	.	+	2	gene_id "G4P62_002076"; transcript_id "gnl|WGS:JAAVVJ|G4P62_T003318"; gbkey "CDS"; gene "add1"; locus_tag "G4P62_002076"; orig_transcript_id "gnl|WGS:JAAVVJ|G4P62_T003318"; product "transcript variant X13"; protein_id "KAF7217229.1"; exon_number "4";
CM025015.1	Genbank	CDS	23388944	23389024	.	+	0	gene_id "G4P62_002076"; transcript_id "gnl|WGS:JAAVVJ|G4P62_T003318"; gbkey "CDS"; gene "add1"; locus_tag "G4P62_002076"; orig_transcript_id "gnl|WGS:JAAVVJ|G4P62_T003318"; product "transcript variant X13"; protein_id "KAF7217229.1"; exon_number "5";
CM025015.1	Genbank	CDS	23389191	23389340	.	+	0	gene_id "G4P62_002076"; transcript_id "gnl|WGS:JAAVVJ|G4P62_T003318"; gbkey "CDS"; gene "add1"; locus_tag "G4P62_002076"; orig_transcript_id "gnl|WGS:JAAVVJ|G4P62_T003318"; product "transcript variant X13"; protein_id "KAF7217229.1"; exon_number "6";
CM025015.1	Genbank	CDS	23389419	23389562	.	+	0	gene_id "G4P62_002076"; transcript_id "gnl|WGS:JAAVVJ|G4P62_T003318"; gbkey "CDS"; gene "add1"; locus_tag "G4P62_002076"; orig_transcript_id "gnl|WGS:JAAVVJ|G4P62_T003318"; product "transcript variant X13"; protein_id "KAF7217229.1"; exon_number "7";
CM025015.1	Genbank	CDS	23389642	23389740	.	+	0	gene_id "G4P62_002076"; transcript_id "gnl|WGS:JAAVVJ|G4P62_T003318"; gbkey "CDS"; gene "add1"; locus_tag "G4P62_002076"; orig_transcript_id "gnl|WGS:JAAVVJ|G4P62_T003318"; product "transcript variant X13"; protein_id "KAF7217229.1"; exon_number "8";
CM025015.1	Genbank	CDS	23391493	23391666	.	+	0	gene_id "G4P62_002076"; transcript_id "gnl|WGS:JAAVVJ|G4P62_T003318"; gbkey "CDS"; gene "add1"; locus_tag "G4P62_002076"; orig_transcript_id "gnl|WGS:JAAVVJ|G4P62_T003318"; product "transcript variant X13"; protein_id "KAF7217229.1"; exon_number "9";
CM025015.1	Genbank	CDS	23393923	23394180	.	+	0	gene_id "G4P62_002076"; transcript_id "gnl|WGS:JAAVVJ|G4P62_T003318"; gbkey "CDS"; gene "add1"; locus_tag "G4P62_002076"; orig_transcript_id "gnl|WGS:JAAVVJ|G4P62_T003318"; product "transcript variant X13"; protein_id "KAF7217229.1"; exon_number "10";
CM025015.1	Genbank	CDS	23398560	23398655	.	+	0	gene_id "G4P62_002076"; transcript_id "gnl|WGS:JAAVVJ|G4P62_T003318"; gbkey "CDS"; gene "add1"; locus_tag "G4P62_002076"; orig_transcript_id "gnl|WGS:JAAVVJ|G4P62_T003318"; product "transcript variant X13"; protein_id "KAF7217229.1"; exon_number "11";
CM025015.1	Genbank	CDS	23399238	23399330	.	+	0	gene_id "G4P62_002076"; transcript_id "gnl|WGS:JAAVVJ|G4P62_T003318"; gbkey "CDS"; gene "add1"; locus_tag "G4P62_002076"; orig_transcript_id "gnl|WGS:JAAVVJ|G4P62_T003318"; product "transcript variant X13"; protein_id "KAF7217229.1"; exon_number "12";
CM025015.1	Genbank	CDS	23405237	23405393	.	+	0	gene_id "G4P62_002076"; transcript_id "gnl|WGS:JAAVVJ|G4P62_T003318"; gbkey "CDS"; gene "add1"; locus_tag "G4P62_002076"; orig_transcript_id "gnl|WGS:JAAVVJ|G4P62_T003318"; product "transcript variant X13"; protein_id "KAF7217229.1"; exon_number "13";
CM025015.1	Genbank	CDS	23407067	23407156	.	+	2	gene_id "G4P62_002076"; transcript_id "gnl|WGS:JAAVVJ|G4P62_T003318"; gbkey "CDS"; gene "add1"; locus_tag "G4P62_002076"; orig_transcript_id "gnl|WGS:JAAVVJ|G4P62_T003318"; product "transcript variant X13"; protein_id "KAF7217229.1"; exon_number "14";
CM025015.1	Genbank	CDS	23413652	23413929	.	+	2	gene_id "G4P62_002076"; transcript_id "gnl|WGS:JAAVVJ|G4P62_T003318"; gbkey "CDS"; gene "add1"; locus_tag "G4P62_002076"; orig_transcript_id "gnl|WGS:JAAVVJ|G4P62_T003318"; product "transcript variant X13"; protein_id "KAF7217229.1"; exon_number "15";
CM025015.1	Genbank	start_codon	23385517	23385519	.	+	0	gene_id "G4P62_002076"; transcript_id "gnl|WGS:JAAVVJ|G4P62_T003318"; gbkey "CDS"; gene "add1"; locus_tag "G4P62_002076"; orig_transcript_id "gnl|WGS:JAAVVJ|G4P62_T003318"; product "transcript variant X13"; protein_id "KAF7217229.1"; exon_number "2";
CM025015.1	Genbank	stop_codon	23413930	23413932	.	+	0	gene_id "G4P62_002076"; transcript_id "gnl|WGS:JAAVVJ|G4P62_T003318"; gbkey "CDS"; gene "add1"; locus_tag "G4P62_002076"; orig_transcript_id "gnl|WGS:JAAVVJ|G4P62_T003318"; product "transcript variant X13"; protein_id "KAF7217229.1"; exon_number "15";
CM025015.1	Genbank	transcript	23375150	23413817	.	+	.	gene_id "G4P62_002076"; transcript_id "gnl|WGS:JAAVVJ|G4P62_T003327"; gbkey "mRNA"; gene "add1"; locus_tag "G4P62_002076"; note "transcript variant X10"; orig_protein_id "gnl|WGS:JAAVVJ|G4P62_P003327"; orig_transcript_id "gnl|WGS:JAAVVJ|G4P62_T003327"; product "adducin 1"; transcript_biotype "mRNA";
CM025015.1	Genbank	exon	23375150	23375286	.	+	.	gene_id "G4P62_002076"; transcript_id "gnl|WGS:JAAVVJ|G4P62_T003327"; gene "add1"; locus_tag "G4P62_002076"; note "transcript variant X10"; orig_protein_id "gnl|WGS:JAAVVJ|G4P62_P003327"; orig_transcript_id "gnl|WGS:JAAVVJ|G4P62_T003327"; product "adducin 1"; transcript_biotype "mRNA"; exon_number "1";
CM025015.1	Genbank	exon	23385504	23385711	.	+	.	gene_id "G4P62_002076"; transcript_id "gnl|WGS:JAAVVJ|G4P62_T003327"; gene "add1"; locus_tag "G4P62_002076"; note "transcript variant X10"; orig_protein_id "gnl|WGS:JAAVVJ|G4P62_P003327"; orig_transcript_id "gnl|WGS:JAAVVJ|G4P62_T003327"; product "adducin 1"; transcript_biotype "mRNA"; exon_number "2";
CM025015.1	Genbank	exon	23386469	23386631	.	+	.	gene_id "G4P62_002076"; transcript_id "gnl|WGS:JAAVVJ|G4P62_T003327"; gene "add1"; locus_tag "G4P62_002076"; note "transcript variant X10"; orig_protein_id "gnl|WGS:JAAVVJ|G4P62_P003327"; orig_transcript_id "gnl|WGS:JAAVVJ|G4P62_T003327"; product "adducin 1"; transcript_biotype "mRNA"; exon_number "3";
CM025015.1	Genbank	exon	23386839	23386990	.	+	.	gene_id "G4P62_002076"; transcript_id "gnl|WGS:JAAVVJ|G4P62_T003327"; gene "add1"; locus_tag "G4P62_002076"; note "transcript variant X10"; orig_protein_id "gnl|WGS:JAAVVJ|G4P62_P003327"; orig_transcript_id "gnl|WGS:JAAVVJ|G4P62_T003327"; product "adducin 1"; transcript_biotype "mRNA"; exon_number "4";
CM025015.1	Genbank	exon	23388944	23389024	.	+	.	gene_id "G4P62_002076"; transcript_id "gnl|WGS:JAAVVJ|G4P62_T003327"; gene "add1"; locus_tag "G4P62_002076"; note "transcript variant X10"; orig_protein_id "gnl|WGS:JAAVVJ|G4P62_P003327"; orig_transcript_id "gnl|WGS:JAAVVJ|G4P62_T003327"; product "adducin 1"; transcript_biotype "mRNA"; exon_number "5";
CM025015.1	Genbank	exon	23389191	23389340	.	+	.	gene_id "G4P62_002076"; transcript_id "gnl|WGS:JAAVVJ|G4P62_T003327"; gene "add1"; locus_tag "G4P62_002076"; note "transcript variant X10"; orig_protein_id "gnl|WGS:JAAVVJ|G4P62_P003327"; orig_transcript_id "gnl|WGS:JAAVVJ|G4P62_T003327"; product "adducin 1"; transcript_biotype "mRNA"; exon_number "6";
CM025015.1	Genbank	exon	23389419	23389562	.	+	.	gene_id "G4P62_002076"; transcript_id "gnl|WGS:JAAVVJ|G4P62_T003327"; gene "add1"; locus_tag "G4P62_002076"; note "transcript variant X10"; orig_protein_id "gnl|WGS:JAAVVJ|G4P62_P003327"; orig_transcript_id "gnl|WGS:JAAVVJ|G4P62_T003327"; product "adducin 1"; transcript_biotype "mRNA"; exon_number "7";
CM025015.1	Genbank	exon	23389642	23389740	.	+	.	gene_id "G4P62_002076"; transcript_id "gnl|WGS:JAAVVJ|G4P62_T003327"; gene "add1"; locus_tag "G4P62_002076"; note "transcript variant X10"; orig_protein_id "gnl|WGS:JAAVVJ|G4P62_P003327"; orig_transcript_id "gnl|WGS:JAAVVJ|G4P62_T003327"; product "adducin 1"; transcript_biotype "mRNA"; exon_number "8";
CM025015.1	Genbank	exon	23391493	23391666	.	+	.	gene_id "G4P62_002076"; transcript_id "gnl|WGS:JAAVVJ|G4P62_T003327"; gene "add1"; locus_tag "G4P62_002076"; note "transcript variant X10"; orig_protein_id "gnl|WGS:JAAVVJ|G4P62_P003327"; orig_transcript_id "gnl|WGS:JAAVVJ|G4P62_T003327"; product "adducin 1"; transcript_biotype "mRNA"; exon_number "9";
CM025015.1	Genbank	exon	23393923	23394273	.	+	.	gene_id "G4P62_002076"; transcript_id "gnl|WGS:JAAVVJ|G4P62_T003327"; gene "add1"; locus_tag "G4P62_002076"; note "transcript variant X10"; orig_protein_id "gnl|WGS:JAAVVJ|G4P62_P003327"; orig_transcript_id "gnl|WGS:JAAVVJ|G4P62_T003327"; product "adducin 1"; transcript_biotype "mRNA"; exon_number "10";
CM025015.1	Genbank	exon	23398560	23398655	.	+	.	gene_id "G4P62_002076"; transcript_id "gnl|WGS:JAAVVJ|G4P62_T003327"; gene "add1"; locus_tag "G4P62_002076"; note "transcript variant X10"; orig_protein_id "gnl|WGS:JAAVVJ|G4P62_P003327"; orig_transcript_id "gnl|WGS:JAAVVJ|G4P62_T003327"; product "adducin 1"; transcript_biotype "mRNA"; exon_number "11";
CM025015.1	Genbank	exon	23399238	23399330	.	+	.	gene_id "G4P62_002076"; transcript_id "gnl|WGS:JAAVVJ|G4P62_T003327"; gene "add1"; locus_tag "G4P62_002076"; note "transcript variant X10"; orig_protein_id "gnl|WGS:JAAVVJ|G4P62_P003327"; orig_transcript_id "gnl|WGS:JAAVVJ|G4P62_T003327"; product "adducin 1"; transcript_biotype "mRNA"; exon_number "12";
CM025015.1	Genbank	exon	23400291	23400392	.	+	.	gene_id "G4P62_002076"; transcript_id "gnl|WGS:JAAVVJ|G4P62_T003327"; gene "add1"; locus_tag "G4P62_002076"; note "transcript variant X10"; orig_protein_id "gnl|WGS:JAAVVJ|G4P62_P003327"; orig_transcript_id "gnl|WGS:JAAVVJ|G4P62_T003327"; product "adducin 1"; transcript_biotype "mRNA"; exon_number "13";
CM025015.1	Genbank	exon	23405237	23405393	.	+	.	gene_id "G4P62_002076"; transcript_id "gnl|WGS:JAAVVJ|G4P62_T003327"; gene "add1"; locus_tag "G4P62_002076"; note "transcript variant X10"; orig_protein_id "gnl|WGS:JAAVVJ|G4P62_P003327"; orig_transcript_id "gnl|WGS:JAAVVJ|G4P62_T003327"; product "adducin 1"; transcript_biotype "mRNA"; exon_number "14";
CM025015.1	Genbank	exon	23406090	23406404	.	+	.	gene_id "G4P62_002076"; transcript_id "gnl|WGS:JAAVVJ|G4P62_T003327"; gene "add1"; locus_tag "G4P62_002076"; note "transcript variant X10"; orig_protein_id "gnl|WGS:JAAVVJ|G4P62_P003327"; orig_transcript_id "gnl|WGS:JAAVVJ|G4P62_T003327"; product "adducin 1"; transcript_biotype "mRNA"; exon_number "15";
CM025015.1	Genbank	exon	23407067	23407156	.	+	.	gene_id "G4P62_002076"; transcript_id "gnl|WGS:JAAVVJ|G4P62_T003327"; gene "add1"; locus_tag "G4P62_002076"; note "transcript variant X10"; orig_protein_id "gnl|WGS:JAAVVJ|G4P62_P003327"; orig_transcript_id "gnl|WGS:JAAVVJ|G4P62_T003327"; product "adducin 1"; transcript_biotype "mRNA"; exon_number "16";
CM025015.1	Genbank	exon	23413228	23413281	.	+	.	gene_id "G4P62_002076"; transcript_id "gnl|WGS:JAAVVJ|G4P62_T003327"; gene "add1"; locus_tag "G4P62_002076"; note "transcript variant X10"; orig_protein_id "gnl|WGS:JAAVVJ|G4P62_P003327"; orig_transcript_id "gnl|WGS:JAAVVJ|G4P62_T003327"; product "adducin 1"; transcript_biotype "mRNA"; exon_number "17";
CM025015.1	Genbank	exon	23413652	23413817	.	+	.	gene_id "G4P62_002076"; transcript_id "gnl|WGS:JAAVVJ|G4P62_T003327"; gene "add1"; locus_tag "G4P62_002076"; note "transcript variant X10"; orig_protein_id "gnl|WGS:JAAVVJ|G4P62_P003327"; orig_transcript_id "gnl|WGS:JAAVVJ|G4P62_T003327"; product "adducin 1"; transcript_biotype "mRNA"; exon_number "18";
CM025015.1	Genbank	CDS	23385517	23385711	.	+	0	gene_id "G4P62_002076"; transcript_id "gnl|WGS:JAAVVJ|G4P62_T003327"; gbkey "CDS"; gene "add1"; locus_tag "G4P62_002076"; orig_transcript_id "gnl|WGS:JAAVVJ|G4P62_T003327"; product "transcript variant X10"; protein_id "KAF7217238.1"; exon_number "2";
CM025015.1	Genbank	CDS	23386469	23386631	.	+	0	gene_id "G4P62_002076"; transcript_id "gnl|WGS:JAAVVJ|G4P62_T003327"; gbkey "CDS"; gene "add1"; locus_tag "G4P62_002076"; orig_transcript_id "gnl|WGS:JAAVVJ|G4P62_T003327"; product "transcript variant X10"; protein_id "KAF7217238.1"; exon_number "3";
CM025015.1	Genbank	CDS	23386839	23386990	.	+	2	gene_id "G4P62_002076"; transcript_id "gnl|WGS:JAAVVJ|G4P62_T003327"; gbkey "CDS"; gene "add1"; locus_tag "G4P62_002076"; orig_transcript_id "gnl|WGS:JAAVVJ|G4P62_T003327"; product "transcript variant X10"; protein_id "KAF7217238.1"; exon_number "4";
CM025015.1	Genbank	CDS	23388944	23389024	.	+	0	gene_id "G4P62_002076"; transcript_id "gnl|WGS:JAAVVJ|G4P62_T003327"; gbkey "CDS"; gene "add1"; locus_tag "G4P62_002076"; orig_transcript_id "gnl|WGS:JAAVVJ|G4P62_T003327"; product "transcript variant X10"; protein_id "KAF7217238.1"; exon_number "5";
CM025015.1	Genbank	CDS	23389191	23389340	.	+	0	gene_id "G4P62_002076"; transcript_id "gnl|WGS:JAAVVJ|G4P62_T003327"; gbkey "CDS"; gene "add1"; locus_tag "G4P62_002076"; orig_transcript_id "gnl|WGS:JAAVVJ|G4P62_T003327"; product "transcript variant X10"; protein_id "KAF7217238.1"; exon_number "6";
CM025015.1	Genbank	CDS	23389419	23389562	.	+	0	gene_id "G4P62_002076"; transcript_id "gnl|WGS:JAAVVJ|G4P62_T003327"; gbkey "CDS"; gene "add1"; locus_tag "G4P62_002076"; orig_transcript_id "gnl|WGS:JAAVVJ|G4P62_T003327"; product "transcript variant X10"; protein_id "KAF7217238.1"; exon_number "7";
CM025015.1	Genbank	CDS	23389642	23389740	.	+	0	gene_id "G4P62_002076"; transcript_id "gnl|WGS:JAAVVJ|G4P62_T003327"; gbkey "CDS"; gene "add1"; locus_tag "G4P62_002076"; orig_transcript_id "gnl|WGS:JAAVVJ|G4P62_T003327"; product "transcript variant X10"; protein_id "KAF7217238.1"; exon_number "8";
CM025015.1	Genbank	CDS	23391493	23391666	.	+	0	gene_id "G4P62_002076"; transcript_id "gnl|WGS:JAAVVJ|G4P62_T003327"; gbkey "CDS"; gene "add1"; locus_tag "G4P62_002076"; orig_transcript_id "gnl|WGS:JAAVVJ|G4P62_T003327"; product "transcript variant X10"; protein_id "KAF7217238.1"; exon_number "9";
CM025015.1	Genbank	CDS	23393923	23394273	.	+	0	gene_id "G4P62_002076"; transcript_id "gnl|WGS:JAAVVJ|G4P62_T003327"; gbkey "CDS"; gene "add1"; locus_tag "G4P62_002076"; orig_transcript_id "gnl|WGS:JAAVVJ|G4P62_T003327"; product "transcript variant X10"; protein_id "KAF7217238.1"; exon_number "10";
CM025015.1	Genbank	CDS	23398560	23398655	.	+	0	gene_id "G4P62_002076"; transcript_id "gnl|WGS:JAAVVJ|G4P62_T003327"; gbkey "CDS"; gene "add1"; locus_tag "G4P62_002076"; orig_transcript_id "gnl|WGS:JAAVVJ|G4P62_T003327"; product "transcript variant X10"; protein_id "KAF7217238.1"; exon_number "11";
CM025015.1	Genbank	CDS	23399238	23399330	.	+	0	gene_id "G4P62_002076"; transcript_id "gnl|WGS:JAAVVJ|G4P62_T003327"; gbkey "CDS"; gene "add1"; locus_tag "G4P62_002076"; orig_transcript_id "gnl|WGS:JAAVVJ|G4P62_T003327"; product "transcript variant X10"; protein_id "KAF7217238.1"; exon_number "12";
CM025015.1	Genbank	CDS	23400291	23400392	.	+	0	gene_id "G4P62_002076"; transcript_id "gnl|WGS:JAAVVJ|G4P62_T003327"; gbkey "CDS"; gene "add1"; locus_tag "G4P62_002076"; orig_transcript_id "gnl|WGS:JAAVVJ|G4P62_T003327"; product "transcript variant X10"; protein_id "KAF7217238.1"; exon_number "13";
CM025015.1	Genbank	CDS	23405237	23405393	.	+	0	gene_id "G4P62_002076"; transcript_id "gnl|WGS:JAAVVJ|G4P62_T003327"; gbkey "CDS"; gene "add1"; locus_tag "G4P62_002076"; orig_transcript_id "gnl|WGS:JAAVVJ|G4P62_T003327"; product "transcript variant X10"; protein_id "KAF7217238.1"; exon_number "14";
CM025015.1	Genbank	CDS	23406090	23406404	.	+	2	gene_id "G4P62_002076"; transcript_id "gnl|WGS:JAAVVJ|G4P62_T003327"; gbkey "CDS"; gene "add1"; locus_tag "G4P62_002076"; orig_transcript_id "gnl|WGS:JAAVVJ|G4P62_T003327"; product "transcript variant X10"; protein_id "KAF7217238.1"; exon_number "15";
CM025015.1	Genbank	CDS	23407067	23407156	.	+	2	gene_id "G4P62_002076"; transcript_id "gnl|WGS:JAAVVJ|G4P62_T003327"; gbkey "CDS"; gene "add1"; locus_tag "G4P62_002076"; orig_transcript_id "gnl|WGS:JAAVVJ|G4P62_T003327"; product "transcript variant X10"; protein_id "KAF7217238.1"; exon_number "16";
CM025015.1	Genbank	CDS	23413228	23413235	.	+	2	gene_id "G4P62_002076"; transcript_id "gnl|WGS:JAAVVJ|G4P62_T003327"; gbkey "CDS"; gene "add1"; locus_tag "G4P62_002076"; orig_transcript_id "gnl|WGS:JAAVVJ|G4P62_T003327"; product "transcript variant X10"; protein_id "KAF7217238.1"; exon_number "17";
CM025015.1	Genbank	start_codon	23385517	23385519	.	+	0	gene_id "G4P62_002076"; transcript_id "gnl|WGS:JAAVVJ|G4P62_T003327"; gbkey "CDS"; gene "add1"; locus_tag "G4P62_002076"; orig_transcript_id "gnl|WGS:JAAVVJ|G4P62_T003327"; product "transcript variant X10"; protein_id "KAF7217238.1"; exon_number "2";
CM025015.1	Genbank	stop_codon	23413236	23413238	.	+	0	gene_id "G4P62_002076"; transcript_id "gnl|WGS:JAAVVJ|G4P62_T003327"; gbkey "CDS"; gene "add1"; locus_tag "G4P62_002076"; orig_transcript_id "gnl|WGS:JAAVVJ|G4P62_T003327"; product "transcript variant X10"; protein_id "KAF7217238.1"; exon_number "17";
CM025015.1	Genbank	transcript	23375150	23413790	.	+	.	gene_id "G4P62_002076"; transcript_id "gnl|WGS:JAAVVJ|G4P62_T003329"; gbkey "mRNA"; gene "add1"; locus_tag "G4P62_002076"; note "transcript variant X7"; orig_protein_id "gnl|WGS:JAAVVJ|G4P62_P003329"; orig_transcript_id "gnl|WGS:JAAVVJ|G4P62_T003329"; product "adducin 1"; transcript_biotype "mRNA";
CM025015.1	Genbank	exon	23375150	23375286	.	+	.	gene_id "G4P62_002076"; transcript_id "gnl|WGS:JAAVVJ|G4P62_T003329"; gene "add1"; locus_tag "G4P62_002076"; note "transcript variant X7"; orig_protein_id "gnl|WGS:JAAVVJ|G4P62_P003329"; orig_transcript_id "gnl|WGS:JAAVVJ|G4P62_T003329"; product "adducin 1"; transcript_biotype "mRNA"; exon_number "1";
CM025015.1	Genbank	exon	23385504	23385711	.	+	.	gene_id "G4P62_002076"; transcript_id "gnl|WGS:JAAVVJ|G4P62_T003329"; gene "add1"; locus_tag "G4P62_002076"; note "transcript variant X7"; orig_protein_id "gnl|WGS:JAAVVJ|G4P62_P003329"; orig_transcript_id "gnl|WGS:JAAVVJ|G4P62_T003329"; product "adducin 1"; transcript_biotype "mRNA"; exon_number "2";
CM025015.1	Genbank	exon	23386469	23386631	.	+	.	gene_id "G4P62_002076"; transcript_id "gnl|WGS:JAAVVJ|G4P62_T003329"; gene "add1"; locus_tag "G4P62_002076"; note "transcript variant X7"; orig_protein_id "gnl|WGS:JAAVVJ|G4P62_P003329"; orig_transcript_id "gnl|WGS:JAAVVJ|G4P62_T003329"; product "adducin 1"; transcript_biotype "mRNA"; exon_number "3";
CM025015.1	Genbank	exon	23386839	23386990	.	+	.	gene_id "G4P62_002076"; transcript_id "gnl|WGS:JAAVVJ|G4P62_T003329"; gene "add1"; locus_tag "G4P62_002076"; note "transcript variant X7"; orig_protein_id "gnl|WGS:JAAVVJ|G4P62_P003329"; orig_transcript_id "gnl|WGS:JAAVVJ|G4P62_T003329"; product "adducin 1"; transcript_biotype "mRNA"; exon_number "4";
CM025015.1	Genbank	exon	23388944	23389024	.	+	.	gene_id "G4P62_002076"; transcript_id "gnl|WGS:JAAVVJ|G4P62_T003329"; gene "add1"; locus_tag "G4P62_002076"; note "transcript variant X7"; orig_protein_id "gnl|WGS:JAAVVJ|G4P62_P003329"; orig_transcript_id "gnl|WGS:JAAVVJ|G4P62_T003329"; product "adducin 1"; transcript_biotype "mRNA"; exon_number "5";
CM025015.1	Genbank	exon	23389191	23389340	.	+	.	gene_id "G4P62_002076"; transcript_id "gnl|WGS:JAAVVJ|G4P62_T003329"; gene "add1"; locus_tag "G4P62_002076"; note "transcript variant X7"; orig_protein_id "gnl|WGS:JAAVVJ|G4P62_P003329"; orig_transcript_id "gnl|WGS:JAAVVJ|G4P62_T003329"; product "adducin 1"; transcript_biotype "mRNA"; exon_number "6";
CM025015.1	Genbank	exon	23389419	23389562	.	+	.	gene_id "G4P62_002076"; transcript_id "gnl|WGS:JAAVVJ|G4P62_T003329"; gene "add1"; locus_tag "G4P62_002076"; note "transcript variant X7"; orig_protein_id "gnl|WGS:JAAVVJ|G4P62_P003329"; orig_transcript_id "gnl|WGS:JAAVVJ|G4P62_T003329"; product "adducin 1"; transcript_biotype "mRNA"; exon_number "7";
CM025015.1	Genbank	exon	23389642	23389740	.	+	.	gene_id "G4P62_002076"; transcript_id "gnl|WGS:JAAVVJ|G4P62_T003329"; gene "add1"; locus_tag "G4P62_002076"; note "transcript variant X7"; orig_protein_id "gnl|WGS:JAAVVJ|G4P62_P003329"; orig_transcript_id "gnl|WGS:JAAVVJ|G4P62_T003329"; product "adducin 1"; transcript_biotype "mRNA"; exon_number "8";
CM025015.1	Genbank	exon	23391493	23391666	.	+	.	gene_id "G4P62_002076"; transcript_id "gnl|WGS:JAAVVJ|G4P62_T003329"; gene "add1"; locus_tag "G4P62_002076"; note "transcript variant X7"; orig_protein_id "gnl|WGS:JAAVVJ|G4P62_P003329"; orig_transcript_id "gnl|WGS:JAAVVJ|G4P62_T003329"; product "adducin 1"; transcript_biotype "mRNA"; exon_number "9";
CM025015.1	Genbank	exon	23393923	23394273	.	+	.	gene_id "G4P62_002076"; transcript_id "gnl|WGS:JAAVVJ|G4P62_T003329"; gene "add1"; locus_tag "G4P62_002076"; note "transcript variant X7"; orig_protein_id "gnl|WGS:JAAVVJ|G4P62_P003329"; orig_transcript_id "gnl|WGS:JAAVVJ|G4P62_T003329"; product "adducin 1"; transcript_biotype "mRNA"; exon_number "10";
CM025015.1	Genbank	exon	23398560	23398655	.	+	.	gene_id "G4P62_002076"; transcript_id "gnl|WGS:JAAVVJ|G4P62_T003329"; gene "add1"; locus_tag "G4P62_002076"; note "transcript variant X7"; orig_protein_id "gnl|WGS:JAAVVJ|G4P62_P003329"; orig_transcript_id "gnl|WGS:JAAVVJ|G4P62_T003329"; product "adducin 1"; transcript_biotype "mRNA"; exon_number "11";
CM025015.1	Genbank	exon	23399238	23399330	.	+	.	gene_id "G4P62_002076"; transcript_id "gnl|WGS:JAAVVJ|G4P62_T003329"; gene "add1"; locus_tag "G4P62_002076"; note "transcript variant X7"; orig_protein_id "gnl|WGS:JAAVVJ|G4P62_P003329"; orig_transcript_id "gnl|WGS:JAAVVJ|G4P62_T003329"; product "adducin 1"; transcript_biotype "mRNA"; exon_number "12";
CM025015.1	Genbank	exon	23400291	23400392	.	+	.	gene_id "G4P62_002076"; transcript_id "gnl|WGS:JAAVVJ|G4P62_T003329"; gene "add1"; locus_tag "G4P62_002076"; note "transcript variant X7"; orig_protein_id "gnl|WGS:JAAVVJ|G4P62_P003329"; orig_transcript_id "gnl|WGS:JAAVVJ|G4P62_T003329"; product "adducin 1"; transcript_biotype "mRNA"; exon_number "13";
CM025015.1	Genbank	exon	23405237	23405393	.	+	.	gene_id "G4P62_002076"; transcript_id "gnl|WGS:JAAVVJ|G4P62_T003329"; gene "add1"; locus_tag "G4P62_002076"; note "transcript variant X7"; orig_protein_id "gnl|WGS:JAAVVJ|G4P62_P003329"; orig_transcript_id "gnl|WGS:JAAVVJ|G4P62_T003329"; product "adducin 1"; transcript_biotype "mRNA"; exon_number "14";
CM025015.1	Genbank	exon	23406090	23406404	.	+	.	gene_id "G4P62_002076"; transcript_id "gnl|WGS:JAAVVJ|G4P62_T003329"; gene "add1"; locus_tag "G4P62_002076"; note "transcript variant X7"; orig_protein_id "gnl|WGS:JAAVVJ|G4P62_P003329"; orig_transcript_id "gnl|WGS:JAAVVJ|G4P62_T003329"; product "adducin 1"; transcript_biotype "mRNA"; exon_number "15";
CM025015.1	Genbank	exon	23407067	23407156	.	+	.	gene_id "G4P62_002076"; transcript_id "gnl|WGS:JAAVVJ|G4P62_T003329"; gene "add1"; locus_tag "G4P62_002076"; note "transcript variant X7"; orig_protein_id "gnl|WGS:JAAVVJ|G4P62_P003329"; orig_transcript_id "gnl|WGS:JAAVVJ|G4P62_T003329"; product "adducin 1"; transcript_biotype "mRNA"; exon_number "16";
CM025015.1	Genbank	exon	23413212	23413281	.	+	.	gene_id "G4P62_002076"; transcript_id "gnl|WGS:JAAVVJ|G4P62_T003329"; gene "add1"; locus_tag "G4P62_002076"; note "transcript variant X7"; orig_protein_id "gnl|WGS:JAAVVJ|G4P62_P003329"; orig_transcript_id "gnl|WGS:JAAVVJ|G4P62_T003329"; product "adducin 1"; transcript_biotype "mRNA"; exon_number "17";
CM025015.1	Genbank	exon	23413652	23413790	.	+	.	gene_id "G4P62_002076"; transcript_id "gnl|WGS:JAAVVJ|G4P62_T003329"; gene "add1"; locus_tag "G4P62_002076"; note "transcript variant X7"; orig_protein_id "gnl|WGS:JAAVVJ|G4P62_P003329"; orig_transcript_id "gnl|WGS:JAAVVJ|G4P62_T003329"; product "adducin 1"; transcript_biotype "mRNA"; exon_number "18";
CM025015.1	Genbank	CDS	23385517	23385711	.	+	0	gene_id "G4P62_002076"; transcript_id "gnl|WGS:JAAVVJ|G4P62_T003329"; gbkey "CDS"; gene "add1"; locus_tag "G4P62_002076"; orig_transcript_id "gnl|WGS:JAAVVJ|G4P62_T003329"; product "transcript variant X7"; protein_id "KAF7217240.1"; exon_number "2";
CM025015.1	Genbank	CDS	23386469	23386631	.	+	0	gene_id "G4P62_002076"; transcript_id "gnl|WGS:JAAVVJ|G4P62_T003329"; gbkey "CDS"; gene "add1"; locus_tag "G4P62_002076"; orig_transcript_id "gnl|WGS:JAAVVJ|G4P62_T003329"; product "transcript variant X7"; protein_id "KAF7217240.1"; exon_number "3";
CM025015.1	Genbank	CDS	23386839	23386990	.	+	2	gene_id "G4P62_002076"; transcript_id "gnl|WGS:JAAVVJ|G4P62_T003329"; gbkey "CDS"; gene "add1"; locus_tag "G4P62_002076"; orig_transcript_id "gnl|WGS:JAAVVJ|G4P62_T003329"; product "transcript variant X7"; protein_id "KAF7217240.1"; exon_number "4";
CM025015.1	Genbank	CDS	23388944	23389024	.	+	0	gene_id "G4P62_002076"; transcript_id "gnl|WGS:JAAVVJ|G4P62_T003329"; gbkey "CDS"; gene "add1"; locus_tag "G4P62_002076"; orig_transcript_id "gnl|WGS:JAAVVJ|G4P62_T003329"; product "transcript variant X7"; protein_id "KAF7217240.1"; exon_number "5";
CM025015.1	Genbank	CDS	23389191	23389340	.	+	0	gene_id "G4P62_002076"; transcript_id "gnl|WGS:JAAVVJ|G4P62_T003329"; gbkey "CDS"; gene "add1"; locus_tag "G4P62_002076"; orig_transcript_id "gnl|WGS:JAAVVJ|G4P62_T003329"; product "transcript variant X7"; protein_id "KAF7217240.1"; exon_number "6";
CM025015.1	Genbank	CDS	23389419	23389562	.	+	0	gene_id "G4P62_002076"; transcript_id "gnl|WGS:JAAVVJ|G4P62_T003329"; gbkey "CDS"; gene "add1"; locus_tag "G4P62_002076"; orig_transcript_id "gnl|WGS:JAAVVJ|G4P62_T003329"; product "transcript variant X7"; protein_id "KAF7217240.1"; exon_number "7";
CM025015.1	Genbank	CDS	23389642	23389740	.	+	0	gene_id "G4P62_002076"; transcript_id "gnl|WGS:JAAVVJ|G4P62_T003329"; gbkey "CDS"; gene "add1"; locus_tag "G4P62_002076"; orig_transcript_id "gnl|WGS:JAAVVJ|G4P62_T003329"; product "transcript variant X7"; protein_id "KAF7217240.1"; exon_number "8";
CM025015.1	Genbank	CDS	23391493	23391666	.	+	0	gene_id "G4P62_002076"; transcript_id "gnl|WGS:JAAVVJ|G4P62_T003329"; gbkey "CDS"; gene "add1"; locus_tag "G4P62_002076"; orig_transcript_id "gnl|WGS:JAAVVJ|G4P62_T003329"; product "transcript variant X7"; protein_id "KAF7217240.1"; exon_number "9";
CM025015.1	Genbank	CDS	23393923	23394273	.	+	0	gene_id "G4P62_002076"; transcript_id "gnl|WGS:JAAVVJ|G4P62_T003329"; gbkey "CDS"; gene "add1"; locus_tag "G4P62_002076"; orig_transcript_id "gnl|WGS:JAAVVJ|G4P62_T003329"; product "transcript variant X7"; protein_id "KAF7217240.1"; exon_number "10";
CM025015.1	Genbank	CDS	23398560	23398655	.	+	0	gene_id "G4P62_002076"; transcript_id "gnl|WGS:JAAVVJ|G4P62_T003329"; gbkey "CDS"; gene "add1"; locus_tag "G4P62_002076"; orig_transcript_id "gnl|WGS:JAAVVJ|G4P62_T003329"; product "transcript variant X7"; protein_id "KAF7217240.1"; exon_number "11";
CM025015.1	Genbank	CDS	23399238	23399330	.	+	0	gene_id "G4P62_002076"; transcript_id "gnl|WGS:JAAVVJ|G4P62_T003329"; gbkey "CDS"; gene "add1"; locus_tag "G4P62_002076"; orig_transcript_id "gnl|WGS:JAAVVJ|G4P62_T003329"; product "transcript variant X7"; protein_id "KAF7217240.1"; exon_number "12";
CM025015.1	Genbank	CDS	23400291	23400392	.	+	0	gene_id "G4P62_002076"; transcript_id "gnl|WGS:JAAVVJ|G4P62_T003329"; gbkey "CDS"; gene "add1"; locus_tag "G4P62_002076"; orig_transcript_id "gnl|WGS:JAAVVJ|G4P62_T003329"; product "transcript variant X7"; protein_id "KAF7217240.1"; exon_number "13";
CM025015.1	Genbank	CDS	23405237	23405393	.	+	0	gene_id "G4P62_002076"; transcript_id "gnl|WGS:JAAVVJ|G4P62_T003329"; gbkey "CDS"; gene "add1"; locus_tag "G4P62_002076"; orig_transcript_id "gnl|WGS:JAAVVJ|G4P62_T003329"; product "transcript variant X7"; protein_id "KAF7217240.1"; exon_number "14";
CM025015.1	Genbank	CDS	23406090	23406404	.	+	2	gene_id "G4P62_002076"; transcript_id "gnl|WGS:JAAVVJ|G4P62_T003329"; gbkey "CDS"; gene "add1"; locus_tag "G4P62_002076"; orig_transcript_id "gnl|WGS:JAAVVJ|G4P62_T003329"; product "transcript variant X7"; protein_id "KAF7217240.1"; exon_number "15";
CM025015.1	Genbank	CDS	23407067	23407156	.	+	2	gene_id "G4P62_002076"; transcript_id "gnl|WGS:JAAVVJ|G4P62_T003329"; gbkey "CDS"; gene "add1"; locus_tag "G4P62_002076"; orig_transcript_id "gnl|WGS:JAAVVJ|G4P62_T003329"; product "transcript variant X7"; protein_id "KAF7217240.1"; exon_number "16";
CM025015.1	Genbank	CDS	23413212	23413276	.	+	2	gene_id "G4P62_002076"; transcript_id "gnl|WGS:JAAVVJ|G4P62_T003329"; gbkey "CDS"; gene "add1"; locus_tag "G4P62_002076"; orig_transcript_id "gnl|WGS:JAAVVJ|G4P62_T003329"; product "transcript variant X7"; protein_id "KAF7217240.1"; exon_number "17";
CM025015.1	Genbank	start_codon	23385517	23385519	.	+	0	gene_id "G4P62_002076"; transcript_id "gnl|WGS:JAAVVJ|G4P62_T003329"; gbkey "CDS"; gene "add1"; locus_tag "G4P62_002076"; orig_transcript_id "gnl|WGS:JAAVVJ|G4P62_T003329"; product "transcript variant X7"; protein_id "KAF7217240.1"; exon_number "2";
CM025015.1	Genbank	stop_codon	23413277	23413279	.	+	0	gene_id "G4P62_002076"; transcript_id "gnl|WGS:JAAVVJ|G4P62_T003329"; gbkey "CDS"; gene "add1"; locus_tag "G4P62_002076"; orig_transcript_id "gnl|WGS:JAAVVJ|G4P62_T003329"; product "transcript variant X7"; protein_id "KAF7217240.1"; exon_number "17";
CM025015.1	Genbank	transcript	23375150	23413790	.	+	.	gene_id "G4P62_002076"; transcript_id "gnl|WGS:JAAVVJ|G4P62_T003328"; gbkey "mRNA"; gene "add1"; locus_tag "G4P62_002076"; note "transcript variant X14"; orig_protein_id "gnl|WGS:JAAVVJ|G4P62_P003328"; orig_transcript_id "gnl|WGS:JAAVVJ|G4P62_T003328"; product "adducin 1"; transcript_biotype "mRNA";
CM025015.1	Genbank	exon	23375150	23375286	.	+	.	gene_id "G4P62_002076"; transcript_id "gnl|WGS:JAAVVJ|G4P62_T003328"; gene "add1"; locus_tag "G4P62_002076"; note "transcript variant X14"; orig_protein_id "gnl|WGS:JAAVVJ|G4P62_P003328"; orig_transcript_id "gnl|WGS:JAAVVJ|G4P62_T003328"; product "adducin 1"; transcript_biotype "mRNA"; exon_number "1";
CM025015.1	Genbank	exon	23385504	23385711	.	+	.	gene_id "G4P62_002076"; transcript_id "gnl|WGS:JAAVVJ|G4P62_T003328"; gene "add1"; locus_tag "G4P62_002076"; note "transcript variant X14"; orig_protein_id "gnl|WGS:JAAVVJ|G4P62_P003328"; orig_transcript_id "gnl|WGS:JAAVVJ|G4P62_T003328"; product "adducin 1"; transcript_biotype "mRNA"; exon_number "2";
CM025015.1	Genbank	exon	23386469	23386631	.	+	.	gene_id "G4P62_002076"; transcript_id "gnl|WGS:JAAVVJ|G4P62_T003328"; gene "add1"; locus_tag "G4P62_002076"; note "transcript variant X14"; orig_protein_id "gnl|WGS:JAAVVJ|G4P62_P003328"; orig_transcript_id "gnl|WGS:JAAVVJ|G4P62_T003328"; product "adducin 1"; transcript_biotype "mRNA"; exon_number "3";
CM025015.1	Genbank	exon	23386839	23386990	.	+	.	gene_id "G4P62_002076"; transcript_id "gnl|WGS:JAAVVJ|G4P62_T003328"; gene "add1"; locus_tag "G4P62_002076"; note "transcript variant X14"; orig_protein_id "gnl|WGS:JAAVVJ|G4P62_P003328"; orig_transcript_id "gnl|WGS:JAAVVJ|G4P62_T003328"; product "adducin 1"; transcript_biotype "mRNA"; exon_number "4";
CM025015.1	Genbank	exon	23388944	23389024	.	+	.	gene_id "G4P62_002076"; transcript_id "gnl|WGS:JAAVVJ|G4P62_T003328"; gene "add1"; locus_tag "G4P62_002076"; note "transcript variant X14"; orig_protein_id "gnl|WGS:JAAVVJ|G4P62_P003328"; orig_transcript_id "gnl|WGS:JAAVVJ|G4P62_T003328"; product "adducin 1"; transcript_biotype "mRNA"; exon_number "5";
CM025015.1	Genbank	exon	23389191	23389340	.	+	.	gene_id "G4P62_002076"; transcript_id "gnl|WGS:JAAVVJ|G4P62_T003328"; gene "add1"; locus_tag "G4P62_002076"; note "transcript variant X14"; orig_protein_id "gnl|WGS:JAAVVJ|G4P62_P003328"; orig_transcript_id "gnl|WGS:JAAVVJ|G4P62_T003328"; product "adducin 1"; transcript_biotype "mRNA"; exon_number "6";
CM025015.1	Genbank	exon	23389419	23389562	.	+	.	gene_id "G4P62_002076"; transcript_id "gnl|WGS:JAAVVJ|G4P62_T003328"; gene "add1"; locus_tag "G4P62_002076"; note "transcript variant X14"; orig_protein_id "gnl|WGS:JAAVVJ|G4P62_P003328"; orig_transcript_id "gnl|WGS:JAAVVJ|G4P62_T003328"; product "adducin 1"; transcript_biotype "mRNA"; exon_number "7";
CM025015.1	Genbank	exon	23389642	23389740	.	+	.	gene_id "G4P62_002076"; transcript_id "gnl|WGS:JAAVVJ|G4P62_T003328"; gene "add1"; locus_tag "G4P62_002076"; note "transcript variant X14"; orig_protein_id "gnl|WGS:JAAVVJ|G4P62_P003328"; orig_transcript_id "gnl|WGS:JAAVVJ|G4P62_T003328"; product "adducin 1"; transcript_biotype "mRNA"; exon_number "8";
CM025015.1	Genbank	exon	23391493	23391666	.	+	.	gene_id "G4P62_002076"; transcript_id "gnl|WGS:JAAVVJ|G4P62_T003328"; gene "add1"; locus_tag "G4P62_002076"; note "transcript variant X14"; orig_protein_id "gnl|WGS:JAAVVJ|G4P62_P003328"; orig_transcript_id "gnl|WGS:JAAVVJ|G4P62_T003328"; product "adducin 1"; transcript_biotype "mRNA"; exon_number "9";
CM025015.1	Genbank	exon	23393923	23394273	.	+	.	gene_id "G4P62_002076"; transcript_id "gnl|WGS:JAAVVJ|G4P62_T003328"; gene "add1"; locus_tag "G4P62_002076"; note "transcript variant X14"; orig_protein_id "gnl|WGS:JAAVVJ|G4P62_P003328"; orig_transcript_id "gnl|WGS:JAAVVJ|G4P62_T003328"; product "adducin 1"; transcript_biotype "mRNA"; exon_number "10";
CM025015.1	Genbank	exon	23398560	23398655	.	+	.	gene_id "G4P62_002076"; transcript_id "gnl|WGS:JAAVVJ|G4P62_T003328"; gene "add1"; locus_tag "G4P62_002076"; note "transcript variant X14"; orig_protein_id "gnl|WGS:JAAVVJ|G4P62_P003328"; orig_transcript_id "gnl|WGS:JAAVVJ|G4P62_T003328"; product "adducin 1"; transcript_biotype "mRNA"; exon_number "11";
CM025015.1	Genbank	exon	23399238	23399330	.	+	.	gene_id "G4P62_002076"; transcript_id "gnl|WGS:JAAVVJ|G4P62_T003328"; gene "add1"; locus_tag "G4P62_002076"; note "transcript variant X14"; orig_protein_id "gnl|WGS:JAAVVJ|G4P62_P003328"; orig_transcript_id "gnl|WGS:JAAVVJ|G4P62_T003328"; product "adducin 1"; transcript_biotype "mRNA"; exon_number "12";
CM025015.1	Genbank	exon	23400291	23400392	.	+	.	gene_id "G4P62_002076"; transcript_id "gnl|WGS:JAAVVJ|G4P62_T003328"; gene "add1"; locus_tag "G4P62_002076"; note "transcript variant X14"; orig_protein_id "gnl|WGS:JAAVVJ|G4P62_P003328"; orig_transcript_id "gnl|WGS:JAAVVJ|G4P62_T003328"; product "adducin 1"; transcript_biotype "mRNA"; exon_number "13";
CM025015.1	Genbank	exon	23405237	23405393	.	+	.	gene_id "G4P62_002076"; transcript_id "gnl|WGS:JAAVVJ|G4P62_T003328"; gene "add1"; locus_tag "G4P62_002076"; note "transcript variant X14"; orig_protein_id "gnl|WGS:JAAVVJ|G4P62_P003328"; orig_transcript_id "gnl|WGS:JAAVVJ|G4P62_T003328"; product "adducin 1"; transcript_biotype "mRNA"; exon_number "14";
CM025015.1	Genbank	exon	23407067	23407156	.	+	.	gene_id "G4P62_002076"; transcript_id "gnl|WGS:JAAVVJ|G4P62_T003328"; gene "add1"; locus_tag "G4P62_002076"; note "transcript variant X14"; orig_protein_id "gnl|WGS:JAAVVJ|G4P62_P003328"; orig_transcript_id "gnl|WGS:JAAVVJ|G4P62_T003328"; product "adducin 1"; transcript_biotype "mRNA"; exon_number "15";
CM025015.1	Genbank	exon	23413212	23413281	.	+	.	gene_id "G4P62_002076"; transcript_id "gnl|WGS:JAAVVJ|G4P62_T003328"; gene "add1"; locus_tag "G4P62_002076"; note "transcript variant X14"; orig_protein_id "gnl|WGS:JAAVVJ|G4P62_P003328"; orig_transcript_id "gnl|WGS:JAAVVJ|G4P62_T003328"; product "adducin 1"; transcript_biotype "mRNA"; exon_number "16";
CM025015.1	Genbank	exon	23413652	23413790	.	+	.	gene_id "G4P62_002076"; transcript_id "gnl|WGS:JAAVVJ|G4P62_T003328"; gene "add1"; locus_tag "G4P62_002076"; note "transcript variant X14"; orig_protein_id "gnl|WGS:JAAVVJ|G4P62_P003328"; orig_transcript_id "gnl|WGS:JAAVVJ|G4P62_T003328"; product "adducin 1"; transcript_biotype "mRNA"; exon_number "17";
CM025015.1	Genbank	CDS	23385517	23385711	.	+	0	gene_id "G4P62_002076"; transcript_id "gnl|WGS:JAAVVJ|G4P62_T003328"; gbkey "CDS"; gene "add1"; locus_tag "G4P62_002076"; orig_transcript_id "gnl|WGS:JAAVVJ|G4P62_T003328"; product "transcript variant X14"; protein_id "KAF7217239.1"; exon_number "2";
CM025015.1	Genbank	CDS	23386469	23386631	.	+	0	gene_id "G4P62_002076"; transcript_id "gnl|WGS:JAAVVJ|G4P62_T003328"; gbkey "CDS"; gene "add1"; locus_tag "G4P62_002076"; orig_transcript_id "gnl|WGS:JAAVVJ|G4P62_T003328"; product "transcript variant X14"; protein_id "KAF7217239.1"; exon_number "3";
CM025015.1	Genbank	CDS	23386839	23386990	.	+	2	gene_id "G4P62_002076"; transcript_id "gnl|WGS:JAAVVJ|G4P62_T003328"; gbkey "CDS"; gene "add1"; locus_tag "G4P62_002076"; orig_transcript_id "gnl|WGS:JAAVVJ|G4P62_T003328"; product "transcript variant X14"; protein_id "KAF7217239.1"; exon_number "4";
CM025015.1	Genbank	CDS	23388944	23389024	.	+	0	gene_id "G4P62_002076"; transcript_id "gnl|WGS:JAAVVJ|G4P62_T003328"; gbkey "CDS"; gene "add1"; locus_tag "G4P62_002076"; orig_transcript_id "gnl|WGS:JAAVVJ|G4P62_T003328"; product "transcript variant X14"; protein_id "KAF7217239.1"; exon_number "5";
CM025015.1	Genbank	CDS	23389191	23389340	.	+	0	gene_id "G4P62_002076"; transcript_id "gnl|WGS:JAAVVJ|G4P62_T003328"; gbkey "CDS"; gene "add1"; locus_tag "G4P62_002076"; orig_transcript_id "gnl|WGS:JAAVVJ|G4P62_T003328"; product "transcript variant X14"; protein_id "KAF7217239.1"; exon_number "6";
CM025015.1	Genbank	CDS	23389419	23389562	.	+	0	gene_id "G4P62_002076"; transcript_id "gnl|WGS:JAAVVJ|G4P62_T003328"; gbkey "CDS"; gene "add1"; locus_tag "G4P62_002076"; orig_transcript_id "gnl|WGS:JAAVVJ|G4P62_T003328"; product "transcript variant X14"; protein_id "KAF7217239.1"; exon_number "7";
CM025015.1	Genbank	CDS	23389642	23389740	.	+	0	gene_id "G4P62_002076"; transcript_id "gnl|WGS:JAAVVJ|G4P62_T003328"; gbkey "CDS"; gene "add1"; locus_tag "G4P62_002076"; orig_transcript_id "gnl|WGS:JAAVVJ|G4P62_T003328"; product "transcript variant X14"; protein_id "KAF7217239.1"; exon_number "8";
CM025015.1	Genbank	CDS	23391493	23391666	.	+	0	gene_id "G4P62_002076"; transcript_id "gnl|WGS:JAAVVJ|G4P62_T003328"; gbkey "CDS"; gene "add1"; locus_tag "G4P62_002076"; orig_transcript_id "gnl|WGS:JAAVVJ|G4P62_T003328"; product "transcript variant X14"; protein_id "KAF7217239.1"; exon_number "9";
CM025015.1	Genbank	CDS	23393923	23394273	.	+	0	gene_id "G4P62_002076"; transcript_id "gnl|WGS:JAAVVJ|G4P62_T003328"; gbkey "CDS"; gene "add1"; locus_tag "G4P62_002076"; orig_transcript_id "gnl|WGS:JAAVVJ|G4P62_T003328"; product "transcript variant X14"; protein_id "KAF7217239.1"; exon_number "10";
CM025015.1	Genbank	CDS	23398560	23398655	.	+	0	gene_id "G4P62_002076"; transcript_id "gnl|WGS:JAAVVJ|G4P62_T003328"; gbkey "CDS"; gene "add1"; locus_tag "G4P62_002076"; orig_transcript_id "gnl|WGS:JAAVVJ|G4P62_T003328"; product "transcript variant X14"; protein_id "KAF7217239.1"; exon_number "11";
CM025015.1	Genbank	CDS	23399238	23399330	.	+	0	gene_id "G4P62_002076"; transcript_id "gnl|WGS:JAAVVJ|G4P62_T003328"; gbkey "CDS"; gene "add1"; locus_tag "G4P62_002076"; orig_transcript_id "gnl|WGS:JAAVVJ|G4P62_T003328"; product "transcript variant X14"; protein_id "KAF7217239.1"; exon_number "12";
CM025015.1	Genbank	CDS	23400291	23400392	.	+	0	gene_id "G4P62_002076"; transcript_id "gnl|WGS:JAAVVJ|G4P62_T003328"; gbkey "CDS"; gene "add1"; locus_tag "G4P62_002076"; orig_transcript_id "gnl|WGS:JAAVVJ|G4P62_T003328"; product "transcript variant X14"; protein_id "KAF7217239.1"; exon_number "13";
CM025015.1	Genbank	CDS	23405237	23405393	.	+	0	gene_id "G4P62_002076"; transcript_id "gnl|WGS:JAAVVJ|G4P62_T003328"; gbkey "CDS"; gene "add1"; locus_tag "G4P62_002076"; orig_transcript_id "gnl|WGS:JAAVVJ|G4P62_T003328"; product "transcript variant X14"; protein_id "KAF7217239.1"; exon_number "14";
CM025015.1	Genbank	CDS	23407067	23407156	.	+	2	gene_id "G4P62_002076"; transcript_id "gnl|WGS:JAAVVJ|G4P62_T003328"; gbkey "CDS"; gene "add1"; locus_tag "G4P62_002076"; orig_transcript_id "gnl|WGS:JAAVVJ|G4P62_T003328"; product "transcript variant X14"; protein_id "KAF7217239.1"; exon_number "15";
CM025015.1	Genbank	CDS	23413212	23413276	.	+	2	gene_id "G4P62_002076"; transcript_id "gnl|WGS:JAAVVJ|G4P62_T003328"; gbkey "CDS"; gene "add1"; locus_tag "G4P62_002076"; orig_transcript_id "gnl|WGS:JAAVVJ|G4P62_T003328"; product "transcript variant X14"; protein_id "KAF7217239.1"; exon_number "16";
CM025015.1	Genbank	start_codon	23385517	23385519	.	+	0	gene_id "G4P62_002076"; transcript_id "gnl|WGS:JAAVVJ|G4P62_T003328"; gbkey "CDS"; gene "add1"; locus_tag "G4P62_002076"; orig_transcript_id "gnl|WGS:JAAVVJ|G4P62_T003328"; product "transcript variant X14"; protein_id "KAF7217239.1"; exon_number "2";
CM025015.1	Genbank	stop_codon	23413277	23413279	.	+	0	gene_id "G4P62_002076"; transcript_id "gnl|WGS:JAAVVJ|G4P62_T003328"; gbkey "CDS"; gene "add1"; locus_tag "G4P62_002076"; orig_transcript_id "gnl|WGS:JAAVVJ|G4P62_T003328"; product "transcript variant X14"; protein_id "KAF7217239.1"; exon_number "16";
CM025015.1	Genbank	transcript	23375150	23413787	.	+	.	gene_id "G4P62_002076"; transcript_id "gnl|WGS:JAAVVJ|G4P62_T003331"; gbkey "mRNA"; gene "add1"; locus_tag "G4P62_002076"; note "transcript variant X9"; orig_protein_id "gnl|WGS:JAAVVJ|G4P62_P003331"; orig_transcript_id "gnl|WGS:JAAVVJ|G4P62_T003331"; product "adducin 1"; transcript_biotype "mRNA";
CM025015.1	Genbank	exon	23375150	23375286	.	+	.	gene_id "G4P62_002076"; transcript_id "gnl|WGS:JAAVVJ|G4P62_T003331"; gene "add1"; locus_tag "G4P62_002076"; note "transcript variant X9"; orig_protein_id "gnl|WGS:JAAVVJ|G4P62_P003331"; orig_transcript_id "gnl|WGS:JAAVVJ|G4P62_T003331"; product "adducin 1"; transcript_biotype "mRNA"; exon_number "1";
CM025015.1	Genbank	exon	23385504	23385711	.	+	.	gene_id "G4P62_002076"; transcript_id "gnl|WGS:JAAVVJ|G4P62_T003331"; gene "add1"; locus_tag "G4P62_002076"; note "transcript variant X9"; orig_protein_id "gnl|WGS:JAAVVJ|G4P62_P003331"; orig_transcript_id "gnl|WGS:JAAVVJ|G4P62_T003331"; product "adducin 1"; transcript_biotype "mRNA"; exon_number "2";
CM025015.1	Genbank	exon	23386469	23386631	.	+	.	gene_id "G4P62_002076"; transcript_id "gnl|WGS:JAAVVJ|G4P62_T003331"; gene "add1"; locus_tag "G4P62_002076"; note "transcript variant X9"; orig_protein_id "gnl|WGS:JAAVVJ|G4P62_P003331"; orig_transcript_id "gnl|WGS:JAAVVJ|G4P62_T003331"; product "adducin 1"; transcript_biotype "mRNA"; exon_number "3";
CM025015.1	Genbank	exon	23386839	23386990	.	+	.	gene_id "G4P62_002076"; transcript_id "gnl|WGS:JAAVVJ|G4P62_T003331"; gene "add1"; locus_tag "G4P62_002076"; note "transcript variant X9"; orig_protein_id "gnl|WGS:JAAVVJ|G4P62_P003331"; orig_transcript_id "gnl|WGS:JAAVVJ|G4P62_T003331"; product "adducin 1"; transcript_biotype "mRNA"; exon_number "4";
CM025015.1	Genbank	exon	23388944	23389024	.	+	.	gene_id "G4P62_002076"; transcript_id "gnl|WGS:JAAVVJ|G4P62_T003331"; gene "add1"; locus_tag "G4P62_002076"; note "transcript variant X9"; orig_protein_id "gnl|WGS:JAAVVJ|G4P62_P003331"; orig_transcript_id "gnl|WGS:JAAVVJ|G4P62_T003331"; product "adducin 1"; transcript_biotype "mRNA"; exon_number "5";
CM025015.1	Genbank	exon	23389191	23389340	.	+	.	gene_id "G4P62_002076"; transcript_id "gnl|WGS:JAAVVJ|G4P62_T003331"; gene "add1"; locus_tag "G4P62_002076"; note "transcript variant X9"; orig_protein_id "gnl|WGS:JAAVVJ|G4P62_P003331"; orig_transcript_id "gnl|WGS:JAAVVJ|G4P62_T003331"; product "adducin 1"; transcript_biotype "mRNA"; exon_number "6";
CM025015.1	Genbank	exon	23389419	23389562	.	+	.	gene_id "G4P62_002076"; transcript_id "gnl|WGS:JAAVVJ|G4P62_T003331"; gene "add1"; locus_tag "G4P62_002076"; note "transcript variant X9"; orig_protein_id "gnl|WGS:JAAVVJ|G4P62_P003331"; orig_transcript_id "gnl|WGS:JAAVVJ|G4P62_T003331"; product "adducin 1"; transcript_biotype "mRNA"; exon_number "7";
CM025015.1	Genbank	exon	23389642	23389740	.	+	.	gene_id "G4P62_002076"; transcript_id "gnl|WGS:JAAVVJ|G4P62_T003331"; gene "add1"; locus_tag "G4P62_002076"; note "transcript variant X9"; orig_protein_id "gnl|WGS:JAAVVJ|G4P62_P003331"; orig_transcript_id "gnl|WGS:JAAVVJ|G4P62_T003331"; product "adducin 1"; transcript_biotype "mRNA"; exon_number "8";
CM025015.1	Genbank	exon	23391493	23391666	.	+	.	gene_id "G4P62_002076"; transcript_id "gnl|WGS:JAAVVJ|G4P62_T003331"; gene "add1"; locus_tag "G4P62_002076"; note "transcript variant X9"; orig_protein_id "gnl|WGS:JAAVVJ|G4P62_P003331"; orig_transcript_id "gnl|WGS:JAAVVJ|G4P62_T003331"; product "adducin 1"; transcript_biotype "mRNA"; exon_number "9";
CM025015.1	Genbank	exon	23393923	23394273	.	+	.	gene_id "G4P62_002076"; transcript_id "gnl|WGS:JAAVVJ|G4P62_T003331"; gene "add1"; locus_tag "G4P62_002076"; note "transcript variant X9"; orig_protein_id "gnl|WGS:JAAVVJ|G4P62_P003331"; orig_transcript_id "gnl|WGS:JAAVVJ|G4P62_T003331"; product "adducin 1"; transcript_biotype "mRNA"; exon_number "10";
CM025015.1	Genbank	exon	23398560	23398655	.	+	.	gene_id "G4P62_002076"; transcript_id "gnl|WGS:JAAVVJ|G4P62_T003331"; gene "add1"; locus_tag "G4P62_002076"; note "transcript variant X9"; orig_protein_id "gnl|WGS:JAAVVJ|G4P62_P003331"; orig_transcript_id "gnl|WGS:JAAVVJ|G4P62_T003331"; product "adducin 1"; transcript_biotype "mRNA"; exon_number "11";
CM025015.1	Genbank	exon	23399238	23399330	.	+	.	gene_id "G4P62_002076"; transcript_id "gnl|WGS:JAAVVJ|G4P62_T003331"; gene "add1"; locus_tag "G4P62_002076"; note "transcript variant X9"; orig_protein_id "gnl|WGS:JAAVVJ|G4P62_P003331"; orig_transcript_id "gnl|WGS:JAAVVJ|G4P62_T003331"; product "adducin 1"; transcript_biotype "mRNA"; exon_number "12";
CM025015.1	Genbank	exon	23400291	23400392	.	+	.	gene_id "G4P62_002076"; transcript_id "gnl|WGS:JAAVVJ|G4P62_T003331"; gene "add1"; locus_tag "G4P62_002076"; note "transcript variant X9"; orig_protein_id "gnl|WGS:JAAVVJ|G4P62_P003331"; orig_transcript_id "gnl|WGS:JAAVVJ|G4P62_T003331"; product "adducin 1"; transcript_biotype "mRNA"; exon_number "13";
CM025015.1	Genbank	exon	23405237	23405393	.	+	.	gene_id "G4P62_002076"; transcript_id "gnl|WGS:JAAVVJ|G4P62_T003331"; gene "add1"; locus_tag "G4P62_002076"; note "transcript variant X9"; orig_protein_id "gnl|WGS:JAAVVJ|G4P62_P003331"; orig_transcript_id "gnl|WGS:JAAVVJ|G4P62_T003331"; product "adducin 1"; transcript_biotype "mRNA"; exon_number "14";
CM025015.1	Genbank	exon	23406090	23406404	.	+	.	gene_id "G4P62_002076"; transcript_id "gnl|WGS:JAAVVJ|G4P62_T003331"; gene "add1"; locus_tag "G4P62_002076"; note "transcript variant X9"; orig_protein_id "gnl|WGS:JAAVVJ|G4P62_P003331"; orig_transcript_id "gnl|WGS:JAAVVJ|G4P62_T003331"; product "adducin 1"; transcript_biotype "mRNA"; exon_number "15";
CM025015.1	Genbank	exon	23407067	23407156	.	+	.	gene_id "G4P62_002076"; transcript_id "gnl|WGS:JAAVVJ|G4P62_T003331"; gene "add1"; locus_tag "G4P62_002076"; note "transcript variant X9"; orig_protein_id "gnl|WGS:JAAVVJ|G4P62_P003331"; orig_transcript_id "gnl|WGS:JAAVVJ|G4P62_T003331"; product "adducin 1"; transcript_biotype "mRNA"; exon_number "16";
CM025015.1	Genbank	exon	23408965	23408998	.	+	.	gene_id "G4P62_002076"; transcript_id "gnl|WGS:JAAVVJ|G4P62_T003331"; gene "add1"; locus_tag "G4P62_002076"; note "transcript variant X9"; orig_protein_id "gnl|WGS:JAAVVJ|G4P62_P003331"; orig_transcript_id "gnl|WGS:JAAVVJ|G4P62_T003331"; product "adducin 1"; transcript_biotype "mRNA"; exon_number "17";
CM025015.1	Genbank	exon	23413652	23413787	.	+	.	gene_id "G4P62_002076"; transcript_id "gnl|WGS:JAAVVJ|G4P62_T003331"; gene "add1"; locus_tag "G4P62_002076"; note "transcript variant X9"; orig_protein_id "gnl|WGS:JAAVVJ|G4P62_P003331"; orig_transcript_id "gnl|WGS:JAAVVJ|G4P62_T003331"; product "adducin 1"; transcript_biotype "mRNA"; exon_number "18";
CM025015.1	Genbank	CDS	23385517	23385711	.	+	0	gene_id "G4P62_002076"; transcript_id "gnl|WGS:JAAVVJ|G4P62_T003331"; gbkey "CDS"; gene "add1"; locus_tag "G4P62_002076"; orig_transcript_id "gnl|WGS:JAAVVJ|G4P62_T003331"; product "transcript variant X9"; protein_id "KAF7217242.1"; exon_number "2";
CM025015.1	Genbank	CDS	23386469	23386631	.	+	0	gene_id "G4P62_002076"; transcript_id "gnl|WGS:JAAVVJ|G4P62_T003331"; gbkey "CDS"; gene "add1"; locus_tag "G4P62_002076"; orig_transcript_id "gnl|WGS:JAAVVJ|G4P62_T003331"; product "transcript variant X9"; protein_id "KAF7217242.1"; exon_number "3";
CM025015.1	Genbank	CDS	23386839	23386990	.	+	2	gene_id "G4P62_002076"; transcript_id "gnl|WGS:JAAVVJ|G4P62_T003331"; gbkey "CDS"; gene "add1"; locus_tag "G4P62_002076"; orig_transcript_id "gnl|WGS:JAAVVJ|G4P62_T003331"; product "transcript variant X9"; protein_id "KAF7217242.1"; exon_number "4";
CM025015.1	Genbank	CDS	23388944	23389024	.	+	0	gene_id "G4P62_002076"; transcript_id "gnl|WGS:JAAVVJ|G4P62_T003331"; gbkey "CDS"; gene "add1"; locus_tag "G4P62_002076"; orig_transcript_id "gnl|WGS:JAAVVJ|G4P62_T003331"; product "transcript variant X9"; protein_id "KAF7217242.1"; exon_number "5";
CM025015.1	Genbank	CDS	23389191	23389340	.	+	0	gene_id "G4P62_002076"; transcript_id "gnl|WGS:JAAVVJ|G4P62_T003331"; gbkey "CDS"; gene "add1"; locus_tag "G4P62_002076"; orig_transcript_id "gnl|WGS:JAAVVJ|G4P62_T003331"; product "transcript variant X9"; protein_id "KAF7217242.1"; exon_number "6";
CM025015.1	Genbank	CDS	23389419	23389562	.	+	0	gene_id "G4P62_002076"; transcript_id "gnl|WGS:JAAVVJ|G4P62_T003331"; gbkey "CDS"; gene "add1"; locus_tag "G4P62_002076"; orig_transcript_id "gnl|WGS:JAAVVJ|G4P62_T003331"; product "transcript variant X9"; protein_id "KAF7217242.1"; exon_number "7";
CM025015.1	Genbank	CDS	23389642	23389740	.	+	0	gene_id "G4P62_002076"; transcript_id "gnl|WGS:JAAVVJ|G4P62_T003331"; gbkey "CDS"; gene "add1"; locus_tag "G4P62_002076"; orig_transcript_id "gnl|WGS:JAAVVJ|G4P62_T003331"; product "transcript variant X9"; protein_id "KAF7217242.1"; exon_number "8";
CM025015.1	Genbank	CDS	23391493	23391666	.	+	0	gene_id "G4P62_002076"; transcript_id "gnl|WGS:JAAVVJ|G4P62_T003331"; gbkey "CDS"; gene "add1"; locus_tag "G4P62_002076"; orig_transcript_id "gnl|WGS:JAAVVJ|G4P62_T003331"; product "transcript variant X9"; protein_id "KAF7217242.1"; exon_number "9";
CM025015.1	Genbank	CDS	23393923	23394273	.	+	0	gene_id "G4P62_002076"; transcript_id "gnl|WGS:JAAVVJ|G4P62_T003331"; gbkey "CDS"; gene "add1"; locus_tag "G4P62_002076"; orig_transcript_id "gnl|WGS:JAAVVJ|G4P62_T003331"; product "transcript variant X9"; protein_id "KAF7217242.1"; exon_number "10";
CM025015.1	Genbank	CDS	23398560	23398655	.	+	0	gene_id "G4P62_002076"; transcript_id "gnl|WGS:JAAVVJ|G4P62_T003331"; gbkey "CDS"; gene "add1"; locus_tag "G4P62_002076"; orig_transcript_id "gnl|WGS:JAAVVJ|G4P62_T003331"; product "transcript variant X9"; protein_id "KAF7217242.1"; exon_number "11";
CM025015.1	Genbank	CDS	23399238	23399330	.	+	0	gene_id "G4P62_002076"; transcript_id "gnl|WGS:JAAVVJ|G4P62_T003331"; gbkey "CDS"; gene "add1"; locus_tag "G4P62_002076"; orig_transcript_id "gnl|WGS:JAAVVJ|G4P62_T003331"; product "transcript variant X9"; protein_id "KAF7217242.1"; exon_number "12";
CM025015.1	Genbank	CDS	23400291	23400392	.	+	0	gene_id "G4P62_002076"; transcript_id "gnl|WGS:JAAVVJ|G4P62_T003331"; gbkey "CDS"; gene "add1"; locus_tag "G4P62_002076"; orig_transcript_id "gnl|WGS:JAAVVJ|G4P62_T003331"; product "transcript variant X9"; protein_id "KAF7217242.1"; exon_number "13";
CM025015.1	Genbank	CDS	23405237	23405393	.	+	0	gene_id "G4P62_002076"; transcript_id "gnl|WGS:JAAVVJ|G4P62_T003331"; gbkey "CDS"; gene "add1"; locus_tag "G4P62_002076"; orig_transcript_id "gnl|WGS:JAAVVJ|G4P62_T003331"; product "transcript variant X9"; protein_id "KAF7217242.1"; exon_number "14";
CM025015.1	Genbank	CDS	23406090	23406404	.	+	2	gene_id "G4P62_002076"; transcript_id "gnl|WGS:JAAVVJ|G4P62_T003331"; gbkey "CDS"; gene "add1"; locus_tag "G4P62_002076"; orig_transcript_id "gnl|WGS:JAAVVJ|G4P62_T003331"; product "transcript variant X9"; protein_id "KAF7217242.1"; exon_number "15";
CM025015.1	Genbank	CDS	23407067	23407156	.	+	2	gene_id "G4P62_002076"; transcript_id "gnl|WGS:JAAVVJ|G4P62_T003331"; gbkey "CDS"; gene "add1"; locus_tag "G4P62_002076"; orig_transcript_id "gnl|WGS:JAAVVJ|G4P62_T003331"; product "transcript variant X9"; protein_id "KAF7217242.1"; exon_number "16";
CM025015.1	Genbank	CDS	23408965	23408996	.	+	2	gene_id "G4P62_002076"; transcript_id "gnl|WGS:JAAVVJ|G4P62_T003331"; gbkey "CDS"; gene "add1"; locus_tag "G4P62_002076"; orig_transcript_id "gnl|WGS:JAAVVJ|G4P62_T003331"; product "transcript variant X9"; protein_id "KAF7217242.1"; exon_number "17";
CM025015.1	Genbank	start_codon	23385517	23385519	.	+	0	gene_id "G4P62_002076"; transcript_id "gnl|WGS:JAAVVJ|G4P62_T003331"; gbkey "CDS"; gene "add1"; locus_tag "G4P62_002076"; orig_transcript_id "gnl|WGS:JAAVVJ|G4P62_T003331"; product "transcript variant X9"; protein_id "KAF7217242.1"; exon_number "2";
CM025015.1	Genbank	stop_codon	23408997	23408998	.	+	0	gene_id "G4P62_002076"; transcript_id "gnl|WGS:JAAVVJ|G4P62_T003331"; gbkey "CDS"; gene "add1"; locus_tag "G4P62_002076"; orig_transcript_id "gnl|WGS:JAAVVJ|G4P62_T003331"; product "transcript variant X9"; protein_id "KAF7217242.1"; exon_number "17";
CM025015.1	Genbank	stop_codon	23413652	23413652	.	+	1	gene_id "G4P62_002076"; transcript_id "gnl|WGS:JAAVVJ|G4P62_T003331"; gbkey "CDS"; gene "add1"; locus_tag "G4P62_002076"; orig_transcript_id "gnl|WGS:JAAVVJ|G4P62_T003331"; product "transcript variant X9"; protein_id "KAF7217242.1"; exon_number "18";
CM025015.1	Genbank	transcript	23375150	23413787	.	+	.	gene_id "G4P62_002076"; transcript_id "gnl|WGS:JAAVVJ|G4P62_T003330"; gbkey "mRNA"; gene "add1"; locus_tag "G4P62_002076"; note "transcript variant X16"; orig_protein_id "gnl|WGS:JAAVVJ|G4P62_P003330"; orig_transcript_id "gnl|WGS:JAAVVJ|G4P62_T003330"; product "adducin 1"; transcript_biotype "mRNA";
CM025015.1	Genbank	exon	23375150	23375286	.	+	.	gene_id "G4P62_002076"; transcript_id "gnl|WGS:JAAVVJ|G4P62_T003330"; gene "add1"; locus_tag "G4P62_002076"; note "transcript variant X16"; orig_protein_id "gnl|WGS:JAAVVJ|G4P62_P003330"; orig_transcript_id "gnl|WGS:JAAVVJ|G4P62_T003330"; product "adducin 1"; transcript_biotype "mRNA"; exon_number "1";
CM025015.1	Genbank	exon	23385504	23385711	.	+	.	gene_id "G4P62_002076"; transcript_id "gnl|WGS:JAAVVJ|G4P62_T003330"; gene "add1"; locus_tag "G4P62_002076"; note "transcript variant X16"; orig_protein_id "gnl|WGS:JAAVVJ|G4P62_P003330"; orig_transcript_id "gnl|WGS:JAAVVJ|G4P62_T003330"; product "adducin 1"; transcript_biotype "mRNA"; exon_number "2";
CM025015.1	Genbank	exon	23386469	23386631	.	+	.	gene_id "G4P62_002076"; transcript_id "gnl|WGS:JAAVVJ|G4P62_T003330"; gene "add1"; locus_tag "G4P62_002076"; note "transcript variant X16"; orig_protein_id "gnl|WGS:JAAVVJ|G4P62_P003330"; orig_transcript_id "gnl|WGS:JAAVVJ|G4P62_T003330"; product "adducin 1"; transcript_biotype "mRNA"; exon_number "3";
CM025015.1	Genbank	exon	23386839	23386990	.	+	.	gene_id "G4P62_002076"; transcript_id "gnl|WGS:JAAVVJ|G4P62_T003330"; gene "add1"; locus_tag "G4P62_002076"; note "transcript variant X16"; orig_protein_id "gnl|WGS:JAAVVJ|G4P62_P003330"; orig_transcript_id "gnl|WGS:JAAVVJ|G4P62_T003330"; product "adducin 1"; transcript_biotype "mRNA"; exon_number "4";
CM025015.1	Genbank	exon	23388944	23389024	.	+	.	gene_id "G4P62_002076"; transcript_id "gnl|WGS:JAAVVJ|G4P62_T003330"; gene "add1"; locus_tag "G4P62_002076"; note "transcript variant X16"; orig_protein_id "gnl|WGS:JAAVVJ|G4P62_P003330"; orig_transcript_id "gnl|WGS:JAAVVJ|G4P62_T003330"; product "adducin 1"; transcript_biotype "mRNA"; exon_number "5";
CM025015.1	Genbank	exon	23389191	23389340	.	+	.	gene_id "G4P62_002076"; transcript_id "gnl|WGS:JAAVVJ|G4P62_T003330"; gene "add1"; locus_tag "G4P62_002076"; note "transcript variant X16"; orig_protein_id "gnl|WGS:JAAVVJ|G4P62_P003330"; orig_transcript_id "gnl|WGS:JAAVVJ|G4P62_T003330"; product "adducin 1"; transcript_biotype "mRNA"; exon_number "6";
CM025015.1	Genbank	exon	23389419	23389562	.	+	.	gene_id "G4P62_002076"; transcript_id "gnl|WGS:JAAVVJ|G4P62_T003330"; gene "add1"; locus_tag "G4P62_002076"; note "transcript variant X16"; orig_protein_id "gnl|WGS:JAAVVJ|G4P62_P003330"; orig_transcript_id "gnl|WGS:JAAVVJ|G4P62_T003330"; product "adducin 1"; transcript_biotype "mRNA"; exon_number "7";
CM025015.1	Genbank	exon	23389642	23389740	.	+	.	gene_id "G4P62_002076"; transcript_id "gnl|WGS:JAAVVJ|G4P62_T003330"; gene "add1"; locus_tag "G4P62_002076"; note "transcript variant X16"; orig_protein_id "gnl|WGS:JAAVVJ|G4P62_P003330"; orig_transcript_id "gnl|WGS:JAAVVJ|G4P62_T003330"; product "adducin 1"; transcript_biotype "mRNA"; exon_number "8";
CM025015.1	Genbank	exon	23391493	23391666	.	+	.	gene_id "G4P62_002076"; transcript_id "gnl|WGS:JAAVVJ|G4P62_T003330"; gene "add1"; locus_tag "G4P62_002076"; note "transcript variant X16"; orig_protein_id "gnl|WGS:JAAVVJ|G4P62_P003330"; orig_transcript_id "gnl|WGS:JAAVVJ|G4P62_T003330"; product "adducin 1"; transcript_biotype "mRNA"; exon_number "9";
CM025015.1	Genbank	exon	23393923	23394273	.	+	.	gene_id "G4P62_002076"; transcript_id "gnl|WGS:JAAVVJ|G4P62_T003330"; gene "add1"; locus_tag "G4P62_002076"; note "transcript variant X16"; orig_protein_id "gnl|WGS:JAAVVJ|G4P62_P003330"; orig_transcript_id "gnl|WGS:JAAVVJ|G4P62_T003330"; product "adducin 1"; transcript_biotype "mRNA"; exon_number "10";
CM025015.1	Genbank	exon	23398560	23398655	.	+	.	gene_id "G4P62_002076"; transcript_id "gnl|WGS:JAAVVJ|G4P62_T003330"; gene "add1"; locus_tag "G4P62_002076"; note "transcript variant X16"; orig_protein_id "gnl|WGS:JAAVVJ|G4P62_P003330"; orig_transcript_id "gnl|WGS:JAAVVJ|G4P62_T003330"; product "adducin 1"; transcript_biotype "mRNA"; exon_number "11";
CM025015.1	Genbank	exon	23399238	23399330	.	+	.	gene_id "G4P62_002076"; transcript_id "gnl|WGS:JAAVVJ|G4P62_T003330"; gene "add1"; locus_tag "G4P62_002076"; note "transcript variant X16"; orig_protein_id "gnl|WGS:JAAVVJ|G4P62_P003330"; orig_transcript_id "gnl|WGS:JAAVVJ|G4P62_T003330"; product "adducin 1"; transcript_biotype "mRNA"; exon_number "12";
CM025015.1	Genbank	exon	23400291	23400392	.	+	.	gene_id "G4P62_002076"; transcript_id "gnl|WGS:JAAVVJ|G4P62_T003330"; gene "add1"; locus_tag "G4P62_002076"; note "transcript variant X16"; orig_protein_id "gnl|WGS:JAAVVJ|G4P62_P003330"; orig_transcript_id "gnl|WGS:JAAVVJ|G4P62_T003330"; product "adducin 1"; transcript_biotype "mRNA"; exon_number "13";
CM025015.1	Genbank	exon	23405237	23405393	.	+	.	gene_id "G4P62_002076"; transcript_id "gnl|WGS:JAAVVJ|G4P62_T003330"; gene "add1"; locus_tag "G4P62_002076"; note "transcript variant X16"; orig_protein_id "gnl|WGS:JAAVVJ|G4P62_P003330"; orig_transcript_id "gnl|WGS:JAAVVJ|G4P62_T003330"; product "adducin 1"; transcript_biotype "mRNA"; exon_number "14";
CM025015.1	Genbank	exon	23407067	23407156	.	+	.	gene_id "G4P62_002076"; transcript_id "gnl|WGS:JAAVVJ|G4P62_T003330"; gene "add1"; locus_tag "G4P62_002076"; note "transcript variant X16"; orig_protein_id "gnl|WGS:JAAVVJ|G4P62_P003330"; orig_transcript_id "gnl|WGS:JAAVVJ|G4P62_T003330"; product "adducin 1"; transcript_biotype "mRNA"; exon_number "15";
CM025015.1	Genbank	exon	23408965	23408998	.	+	.	gene_id "G4P62_002076"; transcript_id "gnl|WGS:JAAVVJ|G4P62_T003330"; gene "add1"; locus_tag "G4P62_002076"; note "transcript variant X16"; orig_protein_id "gnl|WGS:JAAVVJ|G4P62_P003330"; orig_transcript_id "gnl|WGS:JAAVVJ|G4P62_T003330"; product "adducin 1"; transcript_biotype "mRNA"; exon_number "16";
CM025015.1	Genbank	exon	23413652	23413787	.	+	.	gene_id "G4P62_002076"; transcript_id "gnl|WGS:JAAVVJ|G4P62_T003330"; gene "add1"; locus_tag "G4P62_002076"; note "transcript variant X16"; orig_protein_id "gnl|WGS:JAAVVJ|G4P62_P003330"; orig_transcript_id "gnl|WGS:JAAVVJ|G4P62_T003330"; product "adducin 1"; transcript_biotype "mRNA"; exon_number "17";
CM025015.1	Genbank	CDS	23385517	23385711	.	+	0	gene_id "G4P62_002076"; transcript_id "gnl|WGS:JAAVVJ|G4P62_T003330"; gbkey "CDS"; gene "add1"; locus_tag "G4P62_002076"; orig_transcript_id "gnl|WGS:JAAVVJ|G4P62_T003330"; product "transcript variant X16"; protein_id "KAF7217241.1"; exon_number "2";
CM025015.1	Genbank	CDS	23386469	23386631	.	+	0	gene_id "G4P62_002076"; transcript_id "gnl|WGS:JAAVVJ|G4P62_T003330"; gbkey "CDS"; gene "add1"; locus_tag "G4P62_002076"; orig_transcript_id "gnl|WGS:JAAVVJ|G4P62_T003330"; product "transcript variant X16"; protein_id "KAF7217241.1"; exon_number "3";
CM025015.1	Genbank	CDS	23386839	23386990	.	+	2	gene_id "G4P62_002076"; transcript_id "gnl|WGS:JAAVVJ|G4P62_T003330"; gbkey "CDS"; gene "add1"; locus_tag "G4P62_002076"; orig_transcript_id "gnl|WGS:JAAVVJ|G4P62_T003330"; product "transcript variant X16"; protein_id "KAF7217241.1"; exon_number "4";
CM025015.1	Genbank	CDS	23388944	23389024	.	+	0	gene_id "G4P62_002076"; transcript_id "gnl|WGS:JAAVVJ|G4P62_T003330"; gbkey "CDS"; gene "add1"; locus_tag "G4P62_002076"; orig_transcript_id "gnl|WGS:JAAVVJ|G4P62_T003330"; product "transcript variant X16"; protein_id "KAF7217241.1"; exon_number "5";
CM025015.1	Genbank	CDS	23389191	23389340	.	+	0	gene_id "G4P62_002076"; transcript_id "gnl|WGS:JAAVVJ|G4P62_T003330"; gbkey "CDS"; gene "add1"; locus_tag "G4P62_002076"; orig_transcript_id "gnl|WGS:JAAVVJ|G4P62_T003330"; product "transcript variant X16"; protein_id "KAF7217241.1"; exon_number "6";
CM025015.1	Genbank	CDS	23389419	23389562	.	+	0	gene_id "G4P62_002076"; transcript_id "gnl|WGS:JAAVVJ|G4P62_T003330"; gbkey "CDS"; gene "add1"; locus_tag "G4P62_002076"; orig_transcript_id "gnl|WGS:JAAVVJ|G4P62_T003330"; product "transcript variant X16"; protein_id "KAF7217241.1"; exon_number "7";
CM025015.1	Genbank	CDS	23389642	23389740	.	+	0	gene_id "G4P62_002076"; transcript_id "gnl|WGS:JAAVVJ|G4P62_T003330"; gbkey "CDS"; gene "add1"; locus_tag "G4P62_002076"; orig_transcript_id "gnl|WGS:JAAVVJ|G4P62_T003330"; product "transcript variant X16"; protein_id "KAF7217241.1"; exon_number "8";
CM025015.1	Genbank	CDS	23391493	23391666	.	+	0	gene_id "G4P62_002076"; transcript_id "gnl|WGS:JAAVVJ|G4P62_T003330"; gbkey "CDS"; gene "add1"; locus_tag "G4P62_002076"; orig_transcript_id "gnl|WGS:JAAVVJ|G4P62_T003330"; product "transcript variant X16"; protein_id "KAF7217241.1"; exon_number "9";
CM025015.1	Genbank	CDS	23393923	23394273	.	+	0	gene_id "G4P62_002076"; transcript_id "gnl|WGS:JAAVVJ|G4P62_T003330"; gbkey "CDS"; gene "add1"; locus_tag "G4P62_002076"; orig_transcript_id "gnl|WGS:JAAVVJ|G4P62_T003330"; product "transcript variant X16"; protein_id "KAF7217241.1"; exon_number "10";
CM025015.1	Genbank	CDS	23398560	23398655	.	+	0	gene_id "G4P62_002076"; transcript_id "gnl|WGS:JAAVVJ|G4P62_T003330"; gbkey "CDS"; gene "add1"; locus_tag "G4P62_002076"; orig_transcript_id "gnl|WGS:JAAVVJ|G4P62_T003330"; product "transcript variant X16"; protein_id "KAF7217241.1"; exon_number "11";
CM025015.1	Genbank	CDS	23399238	23399330	.	+	0	gene_id "G4P62_002076"; transcript_id "gnl|WGS:JAAVVJ|G4P62_T003330"; gbkey "CDS"; gene "add1"; locus_tag "G4P62_002076"; orig_transcript_id "gnl|WGS:JAAVVJ|G4P62_T003330"; product "transcript variant X16"; protein_id "KAF7217241.1"; exon_number "12";
CM025015.1	Genbank	CDS	23400291	23400392	.	+	0	gene_id "G4P62_002076"; transcript_id "gnl|WGS:JAAVVJ|G4P62_T003330"; gbkey "CDS"; gene "add1"; locus_tag "G4P62_002076"; orig_transcript_id "gnl|WGS:JAAVVJ|G4P62_T003330"; product "transcript variant X16"; protein_id "KAF7217241.1"; exon_number "13";
CM025015.1	Genbank	CDS	23405237	23405393	.	+	0	gene_id "G4P62_002076"; transcript_id "gnl|WGS:JAAVVJ|G4P62_T003330"; gbkey "CDS"; gene "add1"; locus_tag "G4P62_002076"; orig_transcript_id "gnl|WGS:JAAVVJ|G4P62_T003330"; product "transcript variant X16"; protein_id "KAF7217241.1"; exon_number "14";
CM025015.1	Genbank	CDS	23407067	23407156	.	+	2	gene_id "G4P62_002076"; transcript_id "gnl|WGS:JAAVVJ|G4P62_T003330"; gbkey "CDS"; gene "add1"; locus_tag "G4P62_002076"; orig_transcript_id "gnl|WGS:JAAVVJ|G4P62_T003330"; product "transcript variant X16"; protein_id "KAF7217241.1"; exon_number "15";
CM025015.1	Genbank	CDS	23408965	23408996	.	+	2	gene_id "G4P62_002076"; transcript_id "gnl|WGS:JAAVVJ|G4P62_T003330"; gbkey "CDS"; gene "add1"; locus_tag "G4P62_002076"; orig_transcript_id "gnl|WGS:JAAVVJ|G4P62_T003330"; product "transcript variant X16"; protein_id "KAF7217241.1"; exon_number "16";
CM025015.1	Genbank	start_codon	23385517	23385519	.	+	0	gene_id "G4P62_002076"; transcript_id "gnl|WGS:JAAVVJ|G4P62_T003330"; gbkey "CDS"; gene "add1"; locus_tag "G4P62_002076"; orig_transcript_id "gnl|WGS:JAAVVJ|G4P62_T003330"; product "transcript variant X16"; protein_id "KAF7217241.1"; exon_number "2";
CM025015.1	Genbank	stop_codon	23408997	23408998	.	+	0	gene_id "G4P62_002076"; transcript_id "gnl|WGS:JAAVVJ|G4P62_T003330"; gbkey "CDS"; gene "add1"; locus_tag "G4P62_002076"; orig_transcript_id "gnl|WGS:JAAVVJ|G4P62_T003330"; product "transcript variant X16"; protein_id "KAF7217241.1"; exon_number "16";
CM025015.1	Genbank	stop_codon	23413652	23413652	.	+	1	gene_id "G4P62_002076"; transcript_id "gnl|WGS:JAAVVJ|G4P62_T003330"; gbkey "CDS"; gene "add1"; locus_tag "G4P62_002076"; orig_transcript_id "gnl|WGS:JAAVVJ|G4P62_T003330"; product "transcript variant X16"; protein_id "KAF7217241.1"; exon_number "17";
CM025015.1	Genbank	transcript	23375150	23413645	.	+	.	gene_id "G4P62_002076"; transcript_id "gnl|WGS:JAAVVJ|G4P62_T003332"; gbkey "mRNA"; gene "add1"; locus_tag "G4P62_002076"; note "transcript variant X17"; orig_protein_id "gnl|WGS:JAAVVJ|G4P62_P003332"; orig_transcript_id "gnl|WGS:JAAVVJ|G4P62_T003332"; product "adducin 1"; transcript_biotype "mRNA";
CM025015.1	Genbank	exon	23375150	23375286	.	+	.	gene_id "G4P62_002076"; transcript_id "gnl|WGS:JAAVVJ|G4P62_T003332"; gene "add1"; locus_tag "G4P62_002076"; note "transcript variant X17"; orig_protein_id "gnl|WGS:JAAVVJ|G4P62_P003332"; orig_transcript_id "gnl|WGS:JAAVVJ|G4P62_T003332"; product "adducin 1"; transcript_biotype "mRNA"; exon_number "1";
CM025015.1	Genbank	exon	23385504	23385711	.	+	.	gene_id "G4P62_002076"; transcript_id "gnl|WGS:JAAVVJ|G4P62_T003332"; gene "add1"; locus_tag "G4P62_002076"; note "transcript variant X17"; orig_protein_id "gnl|WGS:JAAVVJ|G4P62_P003332"; orig_transcript_id "gnl|WGS:JAAVVJ|G4P62_T003332"; product "adducin 1"; transcript_biotype "mRNA"; exon_number "2";
CM025015.1	Genbank	exon	23386469	23386631	.	+	.	gene_id "G4P62_002076"; transcript_id "gnl|WGS:JAAVVJ|G4P62_T003332"; gene "add1"; locus_tag "G4P62_002076"; note "transcript variant X17"; orig_protein_id "gnl|WGS:JAAVVJ|G4P62_P003332"; orig_transcript_id "gnl|WGS:JAAVVJ|G4P62_T003332"; product "adducin 1"; transcript_biotype "mRNA"; exon_number "3";
CM025015.1	Genbank	exon	23386839	23386990	.	+	.	gene_id "G4P62_002076"; transcript_id "gnl|WGS:JAAVVJ|G4P62_T003332"; gene "add1"; locus_tag "G4P62_002076"; note "transcript variant X17"; orig_protein_id "gnl|WGS:JAAVVJ|G4P62_P003332"; orig_transcript_id "gnl|WGS:JAAVVJ|G4P62_T003332"; product "adducin 1"; transcript_biotype "mRNA"; exon_number "4";
CM025015.1	Genbank	exon	23388944	23389024	.	+	.	gene_id "G4P62_002076"; transcript_id "gnl|WGS:JAAVVJ|G4P62_T003332"; gene "add1"; locus_tag "G4P62_002076"; note "transcript variant X17"; orig_protein_id "gnl|WGS:JAAVVJ|G4P62_P003332"; orig_transcript_id "gnl|WGS:JAAVVJ|G4P62_T003332"; product "adducin 1"; transcript_biotype "mRNA"; exon_number "5";
CM025015.1	Genbank	exon	23389191	23389340	.	+	.	gene_id "G4P62_002076"; transcript_id "gnl|WGS:JAAVVJ|G4P62_T003332"; gene "add1"; locus_tag "G4P62_002076"; note "transcript variant X17"; orig_protein_id "gnl|WGS:JAAVVJ|G4P62_P003332"; orig_transcript_id "gnl|WGS:JAAVVJ|G4P62_T003332"; product "adducin 1"; transcript_biotype "mRNA"; exon_number "6";
CM025015.1	Genbank	exon	23389419	23389562	.	+	.	gene_id "G4P62_002076"; transcript_id "gnl|WGS:JAAVVJ|G4P62_T003332"; gene "add1"; locus_tag "G4P62_002076"; note "transcript variant X17"; orig_protein_id "gnl|WGS:JAAVVJ|G4P62_P003332"; orig_transcript_id "gnl|WGS:JAAVVJ|G4P62_T003332"; product "adducin 1"; transcript_biotype "mRNA"; exon_number "7";
CM025015.1	Genbank	exon	23389642	23389740	.	+	.	gene_id "G4P62_002076"; transcript_id "gnl|WGS:JAAVVJ|G4P62_T003332"; gene "add1"; locus_tag "G4P62_002076"; note "transcript variant X17"; orig_protein_id "gnl|WGS:JAAVVJ|G4P62_P003332"; orig_transcript_id "gnl|WGS:JAAVVJ|G4P62_T003332"; product "adducin 1"; transcript_biotype "mRNA"; exon_number "8";
CM025015.1	Genbank	exon	23391493	23391666	.	+	.	gene_id "G4P62_002076"; transcript_id "gnl|WGS:JAAVVJ|G4P62_T003332"; gene "add1"; locus_tag "G4P62_002076"; note "transcript variant X17"; orig_protein_id "gnl|WGS:JAAVVJ|G4P62_P003332"; orig_transcript_id "gnl|WGS:JAAVVJ|G4P62_T003332"; product "adducin 1"; transcript_biotype "mRNA"; exon_number "9";
CM025015.1	Genbank	exon	23393923	23394273	.	+	.	gene_id "G4P62_002076"; transcript_id "gnl|WGS:JAAVVJ|G4P62_T003332"; gene "add1"; locus_tag "G4P62_002076"; note "transcript variant X17"; orig_protein_id "gnl|WGS:JAAVVJ|G4P62_P003332"; orig_transcript_id "gnl|WGS:JAAVVJ|G4P62_T003332"; product "adducin 1"; transcript_biotype "mRNA"; exon_number "10";
CM025015.1	Genbank	exon	23398560	23398655	.	+	.	gene_id "G4P62_002076"; transcript_id "gnl|WGS:JAAVVJ|G4P62_T003332"; gene "add1"; locus_tag "G4P62_002076"; note "transcript variant X17"; orig_protein_id "gnl|WGS:JAAVVJ|G4P62_P003332"; orig_transcript_id "gnl|WGS:JAAVVJ|G4P62_T003332"; product "adducin 1"; transcript_biotype "mRNA"; exon_number "11";
CM025015.1	Genbank	exon	23399238	23399330	.	+	.	gene_id "G4P62_002076"; transcript_id "gnl|WGS:JAAVVJ|G4P62_T003332"; gene "add1"; locus_tag "G4P62_002076"; note "transcript variant X17"; orig_protein_id "gnl|WGS:JAAVVJ|G4P62_P003332"; orig_transcript_id "gnl|WGS:JAAVVJ|G4P62_T003332"; product "adducin 1"; transcript_biotype "mRNA"; exon_number "12";
CM025015.1	Genbank	exon	23400291	23400392	.	+	.	gene_id "G4P62_002076"; transcript_id "gnl|WGS:JAAVVJ|G4P62_T003332"; gene "add1"; locus_tag "G4P62_002076"; note "transcript variant X17"; orig_protein_id "gnl|WGS:JAAVVJ|G4P62_P003332"; orig_transcript_id "gnl|WGS:JAAVVJ|G4P62_T003332"; product "adducin 1"; transcript_biotype "mRNA"; exon_number "13";
CM025015.1	Genbank	exon	23405237	23405393	.	+	.	gene_id "G4P62_002076"; transcript_id "gnl|WGS:JAAVVJ|G4P62_T003332"; gene "add1"; locus_tag "G4P62_002076"; note "transcript variant X17"; orig_protein_id "gnl|WGS:JAAVVJ|G4P62_P003332"; orig_transcript_id "gnl|WGS:JAAVVJ|G4P62_T003332"; product "adducin 1"; transcript_biotype "mRNA"; exon_number "14";
CM025015.1	Genbank	exon	23407067	23407156	.	+	.	gene_id "G4P62_002076"; transcript_id "gnl|WGS:JAAVVJ|G4P62_T003332"; gene "add1"; locus_tag "G4P62_002076"; note "transcript variant X17"; orig_protein_id "gnl|WGS:JAAVVJ|G4P62_P003332"; orig_transcript_id "gnl|WGS:JAAVVJ|G4P62_T003332"; product "adducin 1"; transcript_biotype "mRNA"; exon_number "15";
CM025015.1	Genbank	exon	23413228	23413645	.	+	.	gene_id "G4P62_002076"; transcript_id "gnl|WGS:JAAVVJ|G4P62_T003332"; gene "add1"; locus_tag "G4P62_002076"; note "transcript variant X17"; orig_protein_id "gnl|WGS:JAAVVJ|G4P62_P003332"; orig_transcript_id "gnl|WGS:JAAVVJ|G4P62_T003332"; product "adducin 1"; transcript_biotype "mRNA"; exon_number "16";
CM025015.1	Genbank	CDS	23385517	23385711	.	+	0	gene_id "G4P62_002076"; transcript_id "gnl|WGS:JAAVVJ|G4P62_T003332"; gbkey "CDS"; gene "add1"; locus_tag "G4P62_002076"; orig_transcript_id "gnl|WGS:JAAVVJ|G4P62_T003332"; product "transcript variant X17"; protein_id "KAF7217243.1"; exon_number "2";
CM025015.1	Genbank	CDS	23386469	23386631	.	+	0	gene_id "G4P62_002076"; transcript_id "gnl|WGS:JAAVVJ|G4P62_T003332"; gbkey "CDS"; gene "add1"; locus_tag "G4P62_002076"; orig_transcript_id "gnl|WGS:JAAVVJ|G4P62_T003332"; product "transcript variant X17"; protein_id "KAF7217243.1"; exon_number "3";
CM025015.1	Genbank	CDS	23386839	23386990	.	+	2	gene_id "G4P62_002076"; transcript_id "gnl|WGS:JAAVVJ|G4P62_T003332"; gbkey "CDS"; gene "add1"; locus_tag "G4P62_002076"; orig_transcript_id "gnl|WGS:JAAVVJ|G4P62_T003332"; product "transcript variant X17"; protein_id "KAF7217243.1"; exon_number "4";
CM025015.1	Genbank	CDS	23388944	23389024	.	+	0	gene_id "G4P62_002076"; transcript_id "gnl|WGS:JAAVVJ|G4P62_T003332"; gbkey "CDS"; gene "add1"; locus_tag "G4P62_002076"; orig_transcript_id "gnl|WGS:JAAVVJ|G4P62_T003332"; product "transcript variant X17"; protein_id "KAF7217243.1"; exon_number "5";
CM025015.1	Genbank	CDS	23389191	23389340	.	+	0	gene_id "G4P62_002076"; transcript_id "gnl|WGS:JAAVVJ|G4P62_T003332"; gbkey "CDS"; gene "add1"; locus_tag "G4P62_002076"; orig_transcript_id "gnl|WGS:JAAVVJ|G4P62_T003332"; product "transcript variant X17"; protein_id "KAF7217243.1"; exon_number "6";
CM025015.1	Genbank	CDS	23389419	23389562	.	+	0	gene_id "G4P62_002076"; transcript_id "gnl|WGS:JAAVVJ|G4P62_T003332"; gbkey "CDS"; gene "add1"; locus_tag "G4P62_002076"; orig_transcript_id "gnl|WGS:JAAVVJ|G4P62_T003332"; product "transcript variant X17"; protein_id "KAF7217243.1"; exon_number "7";
CM025015.1	Genbank	CDS	23389642	23389740	.	+	0	gene_id "G4P62_002076"; transcript_id "gnl|WGS:JAAVVJ|G4P62_T003332"; gbkey "CDS"; gene "add1"; locus_tag "G4P62_002076"; orig_transcript_id "gnl|WGS:JAAVVJ|G4P62_T003332"; product "transcript variant X17"; protein_id "KAF7217243.1"; exon_number "8";
CM025015.1	Genbank	CDS	23391493	23391666	.	+	0	gene_id "G4P62_002076"; transcript_id "gnl|WGS:JAAVVJ|G4P62_T003332"; gbkey "CDS"; gene "add1"; locus_tag "G4P62_002076"; orig_transcript_id "gnl|WGS:JAAVVJ|G4P62_T003332"; product "transcript variant X17"; protein_id "KAF7217243.1"; exon_number "9";
CM025015.1	Genbank	CDS	23393923	23394273	.	+	0	gene_id "G4P62_002076"; transcript_id "gnl|WGS:JAAVVJ|G4P62_T003332"; gbkey "CDS"; gene "add1"; locus_tag "G4P62_002076"; orig_transcript_id "gnl|WGS:JAAVVJ|G4P62_T003332"; product "transcript variant X17"; protein_id "KAF7217243.1"; exon_number "10";
CM025015.1	Genbank	CDS	23398560	23398655	.	+	0	gene_id "G4P62_002076"; transcript_id "gnl|WGS:JAAVVJ|G4P62_T003332"; gbkey "CDS"; gene "add1"; locus_tag "G4P62_002076"; orig_transcript_id "gnl|WGS:JAAVVJ|G4P62_T003332"; product "transcript variant X17"; protein_id "KAF7217243.1"; exon_number "11";
CM025015.1	Genbank	CDS	23399238	23399330	.	+	0	gene_id "G4P62_002076"; transcript_id "gnl|WGS:JAAVVJ|G4P62_T003332"; gbkey "CDS"; gene "add1"; locus_tag "G4P62_002076"; orig_transcript_id "gnl|WGS:JAAVVJ|G4P62_T003332"; product "transcript variant X17"; protein_id "KAF7217243.1"; exon_number "12";
CM025015.1	Genbank	CDS	23400291	23400392	.	+	0	gene_id "G4P62_002076"; transcript_id "gnl|WGS:JAAVVJ|G4P62_T003332"; gbkey "CDS"; gene "add1"; locus_tag "G4P62_002076"; orig_transcript_id "gnl|WGS:JAAVVJ|G4P62_T003332"; product "transcript variant X17"; protein_id "KAF7217243.1"; exon_number "13";
CM025015.1	Genbank	CDS	23405237	23405393	.	+	0	gene_id "G4P62_002076"; transcript_id "gnl|WGS:JAAVVJ|G4P62_T003332"; gbkey "CDS"; gene "add1"; locus_tag "G4P62_002076"; orig_transcript_id "gnl|WGS:JAAVVJ|G4P62_T003332"; product "transcript variant X17"; protein_id "KAF7217243.1"; exon_number "14";
CM025015.1	Genbank	CDS	23407067	23407156	.	+	2	gene_id "G4P62_002076"; transcript_id "gnl|WGS:JAAVVJ|G4P62_T003332"; gbkey "CDS"; gene "add1"; locus_tag "G4P62_002076"; orig_transcript_id "gnl|WGS:JAAVVJ|G4P62_T003332"; product "transcript variant X17"; protein_id "KAF7217243.1"; exon_number "15";
CM025015.1	Genbank	CDS	23413228	23413235	.	+	2	gene_id "G4P62_002076"; transcript_id "gnl|WGS:JAAVVJ|G4P62_T003332"; gbkey "CDS"; gene "add1"; locus_tag "G4P62_002076"; orig_transcript_id "gnl|WGS:JAAVVJ|G4P62_T003332"; product "transcript variant X17"; protein_id "KAF7217243.1"; exon_number "16";
CM025015.1	Genbank	start_codon	23385517	23385519	.	+	0	gene_id "G4P62_002076"; transcript_id "gnl|WGS:JAAVVJ|G4P62_T003332"; gbkey "CDS"; gene "add1"; locus_tag "G4P62_002076"; orig_transcript_id "gnl|WGS:JAAVVJ|G4P62_T003332"; product "transcript variant X17"; protein_id "KAF7217243.1"; exon_number "2";
CM025015.1	Genbank	stop_codon	23413236	23413238	.	+	0	gene_id "G4P62_002076"; transcript_id "gnl|WGS:JAAVVJ|G4P62_T003332"; gbkey "CDS"; gene "add1"; locus_tag "G4P62_002076"; orig_transcript_id "gnl|WGS:JAAVVJ|G4P62_T003332"; product "transcript variant X17"; protein_id "KAF7217243.1"; exon_number "16";
CM025015.1	Genbank	transcript	23375150	23413281	.	+	.	gene_id "G4P62_002076"; transcript_id "gnl|WGS:JAAVVJ|G4P62_T003333"; gbkey "mRNA"; gene "add1"; locus_tag "G4P62_002076"; note "transcript variant X19"; orig_protein_id "gnl|WGS:JAAVVJ|G4P62_P003333"; orig_transcript_id "gnl|WGS:JAAVVJ|G4P62_T003333"; product "adducin 1"; transcript_biotype "mRNA";
CM025015.1	Genbank	exon	23375150	23375286	.	+	.	gene_id "G4P62_002076"; transcript_id "gnl|WGS:JAAVVJ|G4P62_T003333"; gene "add1"; locus_tag "G4P62_002076"; note "transcript variant X19"; orig_protein_id "gnl|WGS:JAAVVJ|G4P62_P003333"; orig_transcript_id "gnl|WGS:JAAVVJ|G4P62_T003333"; product "adducin 1"; transcript_biotype "mRNA"; exon_number "1";
CM025015.1	Genbank	exon	23385504	23385711	.	+	.	gene_id "G4P62_002076"; transcript_id "gnl|WGS:JAAVVJ|G4P62_T003333"; gene "add1"; locus_tag "G4P62_002076"; note "transcript variant X19"; orig_protein_id "gnl|WGS:JAAVVJ|G4P62_P003333"; orig_transcript_id "gnl|WGS:JAAVVJ|G4P62_T003333"; product "adducin 1"; transcript_biotype "mRNA"; exon_number "2";
CM025015.1	Genbank	exon	23386469	23386631	.	+	.	gene_id "G4P62_002076"; transcript_id "gnl|WGS:JAAVVJ|G4P62_T003333"; gene "add1"; locus_tag "G4P62_002076"; note "transcript variant X19"; orig_protein_id "gnl|WGS:JAAVVJ|G4P62_P003333"; orig_transcript_id "gnl|WGS:JAAVVJ|G4P62_T003333"; product "adducin 1"; transcript_biotype "mRNA"; exon_number "3";
CM025015.1	Genbank	exon	23386839	23386990	.	+	.	gene_id "G4P62_002076"; transcript_id "gnl|WGS:JAAVVJ|G4P62_T003333"; gene "add1"; locus_tag "G4P62_002076"; note "transcript variant X19"; orig_protein_id "gnl|WGS:JAAVVJ|G4P62_P003333"; orig_transcript_id "gnl|WGS:JAAVVJ|G4P62_T003333"; product "adducin 1"; transcript_biotype "mRNA"; exon_number "4";
CM025015.1	Genbank	exon	23388944	23389024	.	+	.	gene_id "G4P62_002076"; transcript_id "gnl|WGS:JAAVVJ|G4P62_T003333"; gene "add1"; locus_tag "G4P62_002076"; note "transcript variant X19"; orig_protein_id "gnl|WGS:JAAVVJ|G4P62_P003333"; orig_transcript_id "gnl|WGS:JAAVVJ|G4P62_T003333"; product "adducin 1"; transcript_biotype "mRNA"; exon_number "5";
CM025015.1	Genbank	exon	23389191	23389340	.	+	.	gene_id "G4P62_002076"; transcript_id "gnl|WGS:JAAVVJ|G4P62_T003333"; gene "add1"; locus_tag "G4P62_002076"; note "transcript variant X19"; orig_protein_id "gnl|WGS:JAAVVJ|G4P62_P003333"; orig_transcript_id "gnl|WGS:JAAVVJ|G4P62_T003333"; product "adducin 1"; transcript_biotype "mRNA"; exon_number "6";
CM025015.1	Genbank	exon	23389419	23389562	.	+	.	gene_id "G4P62_002076"; transcript_id "gnl|WGS:JAAVVJ|G4P62_T003333"; gene "add1"; locus_tag "G4P62_002076"; note "transcript variant X19"; orig_protein_id "gnl|WGS:JAAVVJ|G4P62_P003333"; orig_transcript_id "gnl|WGS:JAAVVJ|G4P62_T003333"; product "adducin 1"; transcript_biotype "mRNA"; exon_number "7";
CM025015.1	Genbank	exon	23389642	23389740	.	+	.	gene_id "G4P62_002076"; transcript_id "gnl|WGS:JAAVVJ|G4P62_T003333"; gene "add1"; locus_tag "G4P62_002076"; note "transcript variant X19"; orig_protein_id "gnl|WGS:JAAVVJ|G4P62_P003333"; orig_transcript_id "gnl|WGS:JAAVVJ|G4P62_T003333"; product "adducin 1"; transcript_biotype "mRNA"; exon_number "8";
CM025015.1	Genbank	exon	23391493	23391666	.	+	.	gene_id "G4P62_002076"; transcript_id "gnl|WGS:JAAVVJ|G4P62_T003333"; gene "add1"; locus_tag "G4P62_002076"; note "transcript variant X19"; orig_protein_id "gnl|WGS:JAAVVJ|G4P62_P003333"; orig_transcript_id "gnl|WGS:JAAVVJ|G4P62_T003333"; product "adducin 1"; transcript_biotype "mRNA"; exon_number "9";
CM025015.1	Genbank	exon	23393923	23394273	.	+	.	gene_id "G4P62_002076"; transcript_id "gnl|WGS:JAAVVJ|G4P62_T003333"; gene "add1"; locus_tag "G4P62_002076"; note "transcript variant X19"; orig_protein_id "gnl|WGS:JAAVVJ|G4P62_P003333"; orig_transcript_id "gnl|WGS:JAAVVJ|G4P62_T003333"; product "adducin 1"; transcript_biotype "mRNA"; exon_number "10";
CM025015.1	Genbank	exon	23398560	23398655	.	+	.	gene_id "G4P62_002076"; transcript_id "gnl|WGS:JAAVVJ|G4P62_T003333"; gene "add1"; locus_tag "G4P62_002076"; note "transcript variant X19"; orig_protein_id "gnl|WGS:JAAVVJ|G4P62_P003333"; orig_transcript_id "gnl|WGS:JAAVVJ|G4P62_T003333"; product "adducin 1"; transcript_biotype "mRNA"; exon_number "11";
CM025015.1	Genbank	exon	23399238	23399330	.	+	.	gene_id "G4P62_002076"; transcript_id "gnl|WGS:JAAVVJ|G4P62_T003333"; gene "add1"; locus_tag "G4P62_002076"; note "transcript variant X19"; orig_protein_id "gnl|WGS:JAAVVJ|G4P62_P003333"; orig_transcript_id "gnl|WGS:JAAVVJ|G4P62_T003333"; product "adducin 1"; transcript_biotype "mRNA"; exon_number "12";
CM025015.1	Genbank	exon	23405237	23405393	.	+	.	gene_id "G4P62_002076"; transcript_id "gnl|WGS:JAAVVJ|G4P62_T003333"; gene "add1"; locus_tag "G4P62_002076"; note "transcript variant X19"; orig_protein_id "gnl|WGS:JAAVVJ|G4P62_P003333"; orig_transcript_id "gnl|WGS:JAAVVJ|G4P62_T003333"; product "adducin 1"; transcript_biotype "mRNA"; exon_number "13";
CM025015.1	Genbank	exon	23407067	23407156	.	+	.	gene_id "G4P62_002076"; transcript_id "gnl|WGS:JAAVVJ|G4P62_T003333"; gene "add1"; locus_tag "G4P62_002076"; note "transcript variant X19"; orig_protein_id "gnl|WGS:JAAVVJ|G4P62_P003333"; orig_transcript_id "gnl|WGS:JAAVVJ|G4P62_T003333"; product "adducin 1"; transcript_biotype "mRNA"; exon_number "14";
CM025015.1	Genbank	exon	23413228	23413281	.	+	.	gene_id "G4P62_002076"; transcript_id "gnl|WGS:JAAVVJ|G4P62_T003333"; gene "add1"; locus_tag "G4P62_002076"; note "transcript variant X19"; orig_protein_id "gnl|WGS:JAAVVJ|G4P62_P003333"; orig_transcript_id "gnl|WGS:JAAVVJ|G4P62_T003333"; product "adducin 1"; transcript_biotype "mRNA"; exon_number "15";
CM025015.1	Genbank	CDS	23385517	23385711	.	+	0	gene_id "G4P62_002076"; transcript_id "gnl|WGS:JAAVVJ|G4P62_T003333"; gbkey "CDS"; gene "add1"; locus_tag "G4P62_002076"; orig_transcript_id "gnl|WGS:JAAVVJ|G4P62_T003333"; product "transcript variant X19"; protein_id "KAF7217244.1"; exon_number "2";
CM025015.1	Genbank	CDS	23386469	23386631	.	+	0	gene_id "G4P62_002076"; transcript_id "gnl|WGS:JAAVVJ|G4P62_T003333"; gbkey "CDS"; gene "add1"; locus_tag "G4P62_002076"; orig_transcript_id "gnl|WGS:JAAVVJ|G4P62_T003333"; product "transcript variant X19"; protein_id "KAF7217244.1"; exon_number "3";
CM025015.1	Genbank	CDS	23386839	23386990	.	+	2	gene_id "G4P62_002076"; transcript_id "gnl|WGS:JAAVVJ|G4P62_T003333"; gbkey "CDS"; gene "add1"; locus_tag "G4P62_002076"; orig_transcript_id "gnl|WGS:JAAVVJ|G4P62_T003333"; product "transcript variant X19"; protein_id "KAF7217244.1"; exon_number "4";
CM025015.1	Genbank	CDS	23388944	23389024	.	+	0	gene_id "G4P62_002076"; transcript_id "gnl|WGS:JAAVVJ|G4P62_T003333"; gbkey "CDS"; gene "add1"; locus_tag "G4P62_002076"; orig_transcript_id "gnl|WGS:JAAVVJ|G4P62_T003333"; product "transcript variant X19"; protein_id "KAF7217244.1"; exon_number "5";
CM025015.1	Genbank	CDS	23389191	23389340	.	+	0	gene_id "G4P62_002076"; transcript_id "gnl|WGS:JAAVVJ|G4P62_T003333"; gbkey "CDS"; gene "add1"; locus_tag "G4P62_002076"; orig_transcript_id "gnl|WGS:JAAVVJ|G4P62_T003333"; product "transcript variant X19"; protein_id "KAF7217244.1"; exon_number "6";
CM025015.1	Genbank	CDS	23389419	23389562	.	+	0	gene_id "G4P62_002076"; transcript_id "gnl|WGS:JAAVVJ|G4P62_T003333"; gbkey "CDS"; gene "add1"; locus_tag "G4P62_002076"; orig_transcript_id "gnl|WGS:JAAVVJ|G4P62_T003333"; product "transcript variant X19"; protein_id "KAF7217244.1"; exon_number "7";
CM025015.1	Genbank	CDS	23389642	23389740	.	+	0	gene_id "G4P62_002076"; transcript_id "gnl|WGS:JAAVVJ|G4P62_T003333"; gbkey "CDS"; gene "add1"; locus_tag "G4P62_002076"; orig_transcript_id "gnl|WGS:JAAVVJ|G4P62_T003333"; product "transcript variant X19"; protein_id "KAF7217244.1"; exon_number "8";
CM025015.1	Genbank	CDS	23391493	23391666	.	+	0	gene_id "G4P62_002076"; transcript_id "gnl|WGS:JAAVVJ|G4P62_T003333"; gbkey "CDS"; gene "add1"; locus_tag "G4P62_002076"; orig_transcript_id "gnl|WGS:JAAVVJ|G4P62_T003333"; product "transcript variant X19"; protein_id "KAF7217244.1"; exon_number "9";
CM025015.1	Genbank	CDS	23393923	23394273	.	+	0	gene_id "G4P62_002076"; transcript_id "gnl|WGS:JAAVVJ|G4P62_T003333"; gbkey "CDS"; gene "add1"; locus_tag "G4P62_002076"; orig_transcript_id "gnl|WGS:JAAVVJ|G4P62_T003333"; product "transcript variant X19"; protein_id "KAF7217244.1"; exon_number "10";
CM025015.1	Genbank	CDS	23398560	23398655	.	+	0	gene_id "G4P62_002076"; transcript_id "gnl|WGS:JAAVVJ|G4P62_T003333"; gbkey "CDS"; gene "add1"; locus_tag "G4P62_002076"; orig_transcript_id "gnl|WGS:JAAVVJ|G4P62_T003333"; product "transcript variant X19"; protein_id "KAF7217244.1"; exon_number "11";
CM025015.1	Genbank	CDS	23399238	23399330	.	+	0	gene_id "G4P62_002076"; transcript_id "gnl|WGS:JAAVVJ|G4P62_T003333"; gbkey "CDS"; gene "add1"; locus_tag "G4P62_002076"; orig_transcript_id "gnl|WGS:JAAVVJ|G4P62_T003333"; product "transcript variant X19"; protein_id "KAF7217244.1"; exon_number "12";
CM025015.1	Genbank	CDS	23405237	23405393	.	+	0	gene_id "G4P62_002076"; transcript_id "gnl|WGS:JAAVVJ|G4P62_T003333"; gbkey "CDS"; gene "add1"; locus_tag "G4P62_002076"; orig_transcript_id "gnl|WGS:JAAVVJ|G4P62_T003333"; product "transcript variant X19"; protein_id "KAF7217244.1"; exon_number "13";
CM025015.1	Genbank	CDS	23407067	23407156	.	+	2	gene_id "G4P62_002076"; transcript_id "gnl|WGS:JAAVVJ|G4P62_T003333"; gbkey "CDS"; gene "add1"; locus_tag "G4P62_002076"; orig_transcript_id "gnl|WGS:JAAVVJ|G4P62_T003333"; product "transcript variant X19"; protein_id "KAF7217244.1"; exon_number "14";
CM025015.1	Genbank	CDS	23413228	23413235	.	+	2	gene_id "G4P62_002076"; transcript_id "gnl|WGS:JAAVVJ|G4P62_T003333"; gbkey "CDS"; gene "add1"; locus_tag "G4P62_002076"; orig_transcript_id "gnl|WGS:JAAVVJ|G4P62_T003333"; product "transcript variant X19"; protein_id "KAF7217244.1"; exon_number "15";
CM025015.1	Genbank	start_codon	23385517	23385519	.	+	0	gene_id "G4P62_002076"; transcript_id "gnl|WGS:JAAVVJ|G4P62_T003333"; gbkey "CDS"; gene "add1"; locus_tag "G4P62_002076"; orig_transcript_id "gnl|WGS:JAAVVJ|G4P62_T003333"; product "transcript variant X19"; protein_id "KAF7217244.1"; exon_number "2";
CM025015.1	Genbank	stop_codon	23413236	23413238	.	+	0	gene_id "G4P62_002076"; transcript_id "gnl|WGS:JAAVVJ|G4P62_T003333"; gbkey "CDS"; gene "add1"; locus_tag "G4P62_002076"; orig_transcript_id "gnl|WGS:JAAVVJ|G4P62_T003333"; product "transcript variant X19"; protein_id "KAF7217244.1"; exon_number "15";
CM025015.1	Genbank	transcript	23375150	23408999	.	+	.	gene_id "G4P62_002076"; transcript_id "gnl|WGS:JAAVVJ|G4P62_T003336"; gbkey "mRNA"; gene "add1"; locus_tag "G4P62_002076"; note "transcript variant X20"; orig_protein_id "gnl|WGS:JAAVVJ|G4P62_P003336"; orig_transcript_id "gnl|WGS:JAAVVJ|G4P62_T003336"; product "adducin 1"; transcript_biotype "mRNA";
CM025015.1	Genbank	exon	23375150	23375286	.	+	.	gene_id "G4P62_002076"; transcript_id "gnl|WGS:JAAVVJ|G4P62_T003336"; gene "add1"; locus_tag "G4P62_002076"; note "transcript variant X20"; orig_protein_id "gnl|WGS:JAAVVJ|G4P62_P003336"; orig_transcript_id "gnl|WGS:JAAVVJ|G4P62_T003336"; product "adducin 1"; transcript_biotype "mRNA"; exon_number "1";
CM025015.1	Genbank	exon	23385504	23385711	.	+	.	gene_id "G4P62_002076"; transcript_id "gnl|WGS:JAAVVJ|G4P62_T003336"; gene "add1"; locus_tag "G4P62_002076"; note "transcript variant X20"; orig_protein_id "gnl|WGS:JAAVVJ|G4P62_P003336"; orig_transcript_id "gnl|WGS:JAAVVJ|G4P62_T003336"; product "adducin 1"; transcript_biotype "mRNA"; exon_number "2";
CM025015.1	Genbank	exon	23386469	23386631	.	+	.	gene_id "G4P62_002076"; transcript_id "gnl|WGS:JAAVVJ|G4P62_T003336"; gene "add1"; locus_tag "G4P62_002076"; note "transcript variant X20"; orig_protein_id "gnl|WGS:JAAVVJ|G4P62_P003336"; orig_transcript_id "gnl|WGS:JAAVVJ|G4P62_T003336"; product "adducin 1"; transcript_biotype "mRNA"; exon_number "3";
CM025015.1	Genbank	exon	23386839	23386990	.	+	.	gene_id "G4P62_002076"; transcript_id "gnl|WGS:JAAVVJ|G4P62_T003336"; gene "add1"; locus_tag "G4P62_002076"; note "transcript variant X20"; orig_protein_id "gnl|WGS:JAAVVJ|G4P62_P003336"; orig_transcript_id "gnl|WGS:JAAVVJ|G4P62_T003336"; product "adducin 1"; transcript_biotype "mRNA"; exon_number "4";
CM025015.1	Genbank	exon	23388944	23389024	.	+	.	gene_id "G4P62_002076"; transcript_id "gnl|WGS:JAAVVJ|G4P62_T003336"; gene "add1"; locus_tag "G4P62_002076"; note "transcript variant X20"; orig_protein_id "gnl|WGS:JAAVVJ|G4P62_P003336"; orig_transcript_id "gnl|WGS:JAAVVJ|G4P62_T003336"; product "adducin 1"; transcript_biotype "mRNA"; exon_number "5";
CM025015.1	Genbank	exon	23389191	23389340	.	+	.	gene_id "G4P62_002076"; transcript_id "gnl|WGS:JAAVVJ|G4P62_T003336"; gene "add1"; locus_tag "G4P62_002076"; note "transcript variant X20"; orig_protein_id "gnl|WGS:JAAVVJ|G4P62_P003336"; orig_transcript_id "gnl|WGS:JAAVVJ|G4P62_T003336"; product "adducin 1"; transcript_biotype "mRNA"; exon_number "6";
CM025015.1	Genbank	exon	23389419	23389562	.	+	.	gene_id "G4P62_002076"; transcript_id "gnl|WGS:JAAVVJ|G4P62_T003336"; gene "add1"; locus_tag "G4P62_002076"; note "transcript variant X20"; orig_protein_id "gnl|WGS:JAAVVJ|G4P62_P003336"; orig_transcript_id "gnl|WGS:JAAVVJ|G4P62_T003336"; product "adducin 1"; transcript_biotype "mRNA"; exon_number "7";
CM025015.1	Genbank	exon	23389642	23389740	.	+	.	gene_id "G4P62_002076"; transcript_id "gnl|WGS:JAAVVJ|G4P62_T003336"; gene "add1"; locus_tag "G4P62_002076"; note "transcript variant X20"; orig_protein_id "gnl|WGS:JAAVVJ|G4P62_P003336"; orig_transcript_id "gnl|WGS:JAAVVJ|G4P62_T003336"; product "adducin 1"; transcript_biotype "mRNA"; exon_number "8";
CM025015.1	Genbank	exon	23391493	23391666	.	+	.	gene_id "G4P62_002076"; transcript_id "gnl|WGS:JAAVVJ|G4P62_T003336"; gene "add1"; locus_tag "G4P62_002076"; note "transcript variant X20"; orig_protein_id "gnl|WGS:JAAVVJ|G4P62_P003336"; orig_transcript_id "gnl|WGS:JAAVVJ|G4P62_T003336"; product "adducin 1"; transcript_biotype "mRNA"; exon_number "9";
CM025015.1	Genbank	exon	23393923	23394273	.	+	.	gene_id "G4P62_002076"; transcript_id "gnl|WGS:JAAVVJ|G4P62_T003336"; gene "add1"; locus_tag "G4P62_002076"; note "transcript variant X20"; orig_protein_id "gnl|WGS:JAAVVJ|G4P62_P003336"; orig_transcript_id "gnl|WGS:JAAVVJ|G4P62_T003336"; product "adducin 1"; transcript_biotype "mRNA"; exon_number "10";
CM025015.1	Genbank	exon	23398560	23398655	.	+	.	gene_id "G4P62_002076"; transcript_id "gnl|WGS:JAAVVJ|G4P62_T003336"; gene "add1"; locus_tag "G4P62_002076"; note "transcript variant X20"; orig_protein_id "gnl|WGS:JAAVVJ|G4P62_P003336"; orig_transcript_id "gnl|WGS:JAAVVJ|G4P62_T003336"; product "adducin 1"; transcript_biotype "mRNA"; exon_number "11";
CM025015.1	Genbank	exon	23399238	23399330	.	+	.	gene_id "G4P62_002076"; transcript_id "gnl|WGS:JAAVVJ|G4P62_T003336"; gene "add1"; locus_tag "G4P62_002076"; note "transcript variant X20"; orig_protein_id "gnl|WGS:JAAVVJ|G4P62_P003336"; orig_transcript_id "gnl|WGS:JAAVVJ|G4P62_T003336"; product "adducin 1"; transcript_biotype "mRNA"; exon_number "12";
CM025015.1	Genbank	exon	23405237	23405393	.	+	.	gene_id "G4P62_002076"; transcript_id "gnl|WGS:JAAVVJ|G4P62_T003336"; gene "add1"; locus_tag "G4P62_002076"; note "transcript variant X20"; orig_protein_id "gnl|WGS:JAAVVJ|G4P62_P003336"; orig_transcript_id "gnl|WGS:JAAVVJ|G4P62_T003336"; product "adducin 1"; transcript_biotype "mRNA"; exon_number "13";
CM025015.1	Genbank	exon	23406090	23406404	.	+	.	gene_id "G4P62_002076"; transcript_id "gnl|WGS:JAAVVJ|G4P62_T003336"; gene "add1"; locus_tag "G4P62_002076"; note "transcript variant X20"; orig_protein_id "gnl|WGS:JAAVVJ|G4P62_P003336"; orig_transcript_id "gnl|WGS:JAAVVJ|G4P62_T003336"; product "adducin 1"; transcript_biotype "mRNA"; exon_number "14";
CM025015.1	Genbank	exon	23407067	23407156	.	+	.	gene_id "G4P62_002076"; transcript_id "gnl|WGS:JAAVVJ|G4P62_T003336"; gene "add1"; locus_tag "G4P62_002076"; note "transcript variant X20"; orig_protein_id "gnl|WGS:JAAVVJ|G4P62_P003336"; orig_transcript_id "gnl|WGS:JAAVVJ|G4P62_T003336"; product "adducin 1"; transcript_biotype "mRNA"; exon_number "15";
CM025015.1	Genbank	exon	23408965	23408999	.	+	.	gene_id "G4P62_002076"; transcript_id "gnl|WGS:JAAVVJ|G4P62_T003336"; gene "add1"; locus_tag "G4P62_002076"; note "transcript variant X20"; orig_protein_id "gnl|WGS:JAAVVJ|G4P62_P003336"; orig_transcript_id "gnl|WGS:JAAVVJ|G4P62_T003336"; product "adducin 1"; transcript_biotype "mRNA"; exon_number "16";
CM025015.1	Genbank	CDS	23385517	23385711	.	+	0	gene_id "G4P62_002076"; transcript_id "gnl|WGS:JAAVVJ|G4P62_T003336"; gbkey "CDS"; gene "add1"; locus_tag "G4P62_002076"; orig_transcript_id "gnl|WGS:JAAVVJ|G4P62_T003336"; product "transcript variant X20"; protein_id "KAF7217247.1"; exon_number "2";
CM025015.1	Genbank	CDS	23386469	23386631	.	+	0	gene_id "G4P62_002076"; transcript_id "gnl|WGS:JAAVVJ|G4P62_T003336"; gbkey "CDS"; gene "add1"; locus_tag "G4P62_002076"; orig_transcript_id "gnl|WGS:JAAVVJ|G4P62_T003336"; product "transcript variant X20"; protein_id "KAF7217247.1"; exon_number "3";
CM025015.1	Genbank	CDS	23386839	23386990	.	+	2	gene_id "G4P62_002076"; transcript_id "gnl|WGS:JAAVVJ|G4P62_T003336"; gbkey "CDS"; gene "add1"; locus_tag "G4P62_002076"; orig_transcript_id "gnl|WGS:JAAVVJ|G4P62_T003336"; product "transcript variant X20"; protein_id "KAF7217247.1"; exon_number "4";
CM025015.1	Genbank	CDS	23388944	23389024	.	+	0	gene_id "G4P62_002076"; transcript_id "gnl|WGS:JAAVVJ|G4P62_T003336"; gbkey "CDS"; gene "add1"; locus_tag "G4P62_002076"; orig_transcript_id "gnl|WGS:JAAVVJ|G4P62_T003336"; product "transcript variant X20"; protein_id "KAF7217247.1"; exon_number "5";
CM025015.1	Genbank	CDS	23389191	23389340	.	+	0	gene_id "G4P62_002076"; transcript_id "gnl|WGS:JAAVVJ|G4P62_T003336"; gbkey "CDS"; gene "add1"; locus_tag "G4P62_002076"; orig_transcript_id "gnl|WGS:JAAVVJ|G4P62_T003336"; product "transcript variant X20"; protein_id "KAF7217247.1"; exon_number "6";
CM025015.1	Genbank	CDS	23389419	23389562	.	+	0	gene_id "G4P62_002076"; transcript_id "gnl|WGS:JAAVVJ|G4P62_T003336"; gbkey "CDS"; gene "add1"; locus_tag "G4P62_002076"; orig_transcript_id "gnl|WGS:JAAVVJ|G4P62_T003336"; product "transcript variant X20"; protein_id "KAF7217247.1"; exon_number "7";
CM025015.1	Genbank	CDS	23389642	23389740	.	+	0	gene_id "G4P62_002076"; transcript_id "gnl|WGS:JAAVVJ|G4P62_T003336"; gbkey "CDS"; gene "add1"; locus_tag "G4P62_002076"; orig_transcript_id "gnl|WGS:JAAVVJ|G4P62_T003336"; product "transcript variant X20"; protein_id "KAF7217247.1"; exon_number "8";
CM025015.1	Genbank	CDS	23391493	23391666	.	+	0	gene_id "G4P62_002076"; transcript_id "gnl|WGS:JAAVVJ|G4P62_T003336"; gbkey "CDS"; gene "add1"; locus_tag "G4P62_002076"; orig_transcript_id "gnl|WGS:JAAVVJ|G4P62_T003336"; product "transcript variant X20"; protein_id "KAF7217247.1"; exon_number "9";
CM025015.1	Genbank	CDS	23393923	23394273	.	+	0	gene_id "G4P62_002076"; transcript_id "gnl|WGS:JAAVVJ|G4P62_T003336"; gbkey "CDS"; gene "add1"; locus_tag "G4P62_002076"; orig_transcript_id "gnl|WGS:JAAVVJ|G4P62_T003336"; product "transcript variant X20"; protein_id "KAF7217247.1"; exon_number "10";
CM025015.1	Genbank	CDS	23398560	23398655	.	+	0	gene_id "G4P62_002076"; transcript_id "gnl|WGS:JAAVVJ|G4P62_T003336"; gbkey "CDS"; gene "add1"; locus_tag "G4P62_002076"; orig_transcript_id "gnl|WGS:JAAVVJ|G4P62_T003336"; product "transcript variant X20"; protein_id "KAF7217247.1"; exon_number "11";
CM025015.1	Genbank	CDS	23399238	23399330	.	+	0	gene_id "G4P62_002076"; transcript_id "gnl|WGS:JAAVVJ|G4P62_T003336"; gbkey "CDS"; gene "add1"; locus_tag "G4P62_002076"; orig_transcript_id "gnl|WGS:JAAVVJ|G4P62_T003336"; product "transcript variant X20"; protein_id "KAF7217247.1"; exon_number "12";
CM025015.1	Genbank	CDS	23405237	23405393	.	+	0	gene_id "G4P62_002076"; transcript_id "gnl|WGS:JAAVVJ|G4P62_T003336"; gbkey "CDS"; gene "add1"; locus_tag "G4P62_002076"; orig_transcript_id "gnl|WGS:JAAVVJ|G4P62_T003336"; product "transcript variant X20"; protein_id "KAF7217247.1"; exon_number "13";
CM025015.1	Genbank	CDS	23406090	23406404	.	+	2	gene_id "G4P62_002076"; transcript_id "gnl|WGS:JAAVVJ|G4P62_T003336"; gbkey "CDS"; gene "add1"; locus_tag "G4P62_002076"; orig_transcript_id "gnl|WGS:JAAVVJ|G4P62_T003336"; product "transcript variant X20"; protein_id "KAF7217247.1"; exon_number "14";
CM025015.1	Genbank	CDS	23407067	23407156	.	+	2	gene_id "G4P62_002076"; transcript_id "gnl|WGS:JAAVVJ|G4P62_T003336"; gbkey "CDS"; gene "add1"; locus_tag "G4P62_002076"; orig_transcript_id "gnl|WGS:JAAVVJ|G4P62_T003336"; product "transcript variant X20"; protein_id "KAF7217247.1"; exon_number "15";
CM025015.1	Genbank	CDS	23408965	23408996	.	+	2	gene_id "G4P62_002076"; transcript_id "gnl|WGS:JAAVVJ|G4P62_T003336"; gbkey "CDS"; gene "add1"; locus_tag "G4P62_002076"; orig_transcript_id "gnl|WGS:JAAVVJ|G4P62_T003336"; product "transcript variant X20"; protein_id "KAF7217247.1"; exon_number "16";
CM025015.1	Genbank	start_codon	23385517	23385519	.	+	0	gene_id "G4P62_002076"; transcript_id "gnl|WGS:JAAVVJ|G4P62_T003336"; gbkey "CDS"; gene "add1"; locus_tag "G4P62_002076"; orig_transcript_id "gnl|WGS:JAAVVJ|G4P62_T003336"; product "transcript variant X20"; protein_id "KAF7217247.1"; exon_number "2";
CM025015.1	Genbank	stop_codon	23408997	23408999	.	+	0	gene_id "G4P62_002076"; transcript_id "gnl|WGS:JAAVVJ|G4P62_T003336"; gbkey "CDS"; gene "add1"; locus_tag "G4P62_002076"; orig_transcript_id "gnl|WGS:JAAVVJ|G4P62_T003336"; product "transcript variant X20"; protein_id "KAF7217247.1"; exon_number "16";
CM025015.1	Genbank	transcript	23375150	23408999	.	+	.	gene_id "G4P62_002076"; transcript_id "gnl|WGS:JAAVVJ|G4P62_T003335"; gbkey "mRNA"; gene "add1"; locus_tag "G4P62_002076"; note "transcript variant X21"; orig_protein_id "gnl|WGS:JAAVVJ|G4P62_P003335"; orig_transcript_id "gnl|WGS:JAAVVJ|G4P62_T003335"; product "adducin 1"; transcript_biotype "mRNA";
CM025015.1	Genbank	exon	23375150	23375286	.	+	.	gene_id "G4P62_002076"; transcript_id "gnl|WGS:JAAVVJ|G4P62_T003335"; gene "add1"; locus_tag "G4P62_002076"; note "transcript variant X21"; orig_protein_id "gnl|WGS:JAAVVJ|G4P62_P003335"; orig_transcript_id "gnl|WGS:JAAVVJ|G4P62_T003335"; product "adducin 1"; transcript_biotype "mRNA"; exon_number "1";
CM025015.1	Genbank	exon	23385504	23385711	.	+	.	gene_id "G4P62_002076"; transcript_id "gnl|WGS:JAAVVJ|G4P62_T003335"; gene "add1"; locus_tag "G4P62_002076"; note "transcript variant X21"; orig_protein_id "gnl|WGS:JAAVVJ|G4P62_P003335"; orig_transcript_id "gnl|WGS:JAAVVJ|G4P62_T003335"; product "adducin 1"; transcript_biotype "mRNA"; exon_number "2";
CM025015.1	Genbank	exon	23386469	23386631	.	+	.	gene_id "G4P62_002076"; transcript_id "gnl|WGS:JAAVVJ|G4P62_T003335"; gene "add1"; locus_tag "G4P62_002076"; note "transcript variant X21"; orig_protein_id "gnl|WGS:JAAVVJ|G4P62_P003335"; orig_transcript_id "gnl|WGS:JAAVVJ|G4P62_T003335"; product "adducin 1"; transcript_biotype "mRNA"; exon_number "3";
CM025015.1	Genbank	exon	23386839	23386990	.	+	.	gene_id "G4P62_002076"; transcript_id "gnl|WGS:JAAVVJ|G4P62_T003335"; gene "add1"; locus_tag "G4P62_002076"; note "transcript variant X21"; orig_protein_id "gnl|WGS:JAAVVJ|G4P62_P003335"; orig_transcript_id "gnl|WGS:JAAVVJ|G4P62_T003335"; product "adducin 1"; transcript_biotype "mRNA"; exon_number "4";
CM025015.1	Genbank	exon	23388944	23389024	.	+	.	gene_id "G4P62_002076"; transcript_id "gnl|WGS:JAAVVJ|G4P62_T003335"; gene "add1"; locus_tag "G4P62_002076"; note "transcript variant X21"; orig_protein_id "gnl|WGS:JAAVVJ|G4P62_P003335"; orig_transcript_id "gnl|WGS:JAAVVJ|G4P62_T003335"; product "adducin 1"; transcript_biotype "mRNA"; exon_number "5";
CM025015.1	Genbank	exon	23389191	23389340	.	+	.	gene_id "G4P62_002076"; transcript_id "gnl|WGS:JAAVVJ|G4P62_T003335"; gene "add1"; locus_tag "G4P62_002076"; note "transcript variant X21"; orig_protein_id "gnl|WGS:JAAVVJ|G4P62_P003335"; orig_transcript_id "gnl|WGS:JAAVVJ|G4P62_T003335"; product "adducin 1"; transcript_biotype "mRNA"; exon_number "6";
CM025015.1	Genbank	exon	23389419	23389562	.	+	.	gene_id "G4P62_002076"; transcript_id "gnl|WGS:JAAVVJ|G4P62_T003335"; gene "add1"; locus_tag "G4P62_002076"; note "transcript variant X21"; orig_protein_id "gnl|WGS:JAAVVJ|G4P62_P003335"; orig_transcript_id "gnl|WGS:JAAVVJ|G4P62_T003335"; product "adducin 1"; transcript_biotype "mRNA"; exon_number "7";
CM025015.1	Genbank	exon	23389642	23389740	.	+	.	gene_id "G4P62_002076"; transcript_id "gnl|WGS:JAAVVJ|G4P62_T003335"; gene "add1"; locus_tag "G4P62_002076"; note "transcript variant X21"; orig_protein_id "gnl|WGS:JAAVVJ|G4P62_P003335"; orig_transcript_id "gnl|WGS:JAAVVJ|G4P62_T003335"; product "adducin 1"; transcript_biotype "mRNA"; exon_number "8";
CM025015.1	Genbank	exon	23391493	23391666	.	+	.	gene_id "G4P62_002076"; transcript_id "gnl|WGS:JAAVVJ|G4P62_T003335"; gene "add1"; locus_tag "G4P62_002076"; note "transcript variant X21"; orig_protein_id "gnl|WGS:JAAVVJ|G4P62_P003335"; orig_transcript_id "gnl|WGS:JAAVVJ|G4P62_T003335"; product "adducin 1"; transcript_biotype "mRNA"; exon_number "9";
CM025015.1	Genbank	exon	23393923	23394180	.	+	.	gene_id "G4P62_002076"; transcript_id "gnl|WGS:JAAVVJ|G4P62_T003335"; gene "add1"; locus_tag "G4P62_002076"; note "transcript variant X21"; orig_protein_id "gnl|WGS:JAAVVJ|G4P62_P003335"; orig_transcript_id "gnl|WGS:JAAVVJ|G4P62_T003335"; product "adducin 1"; transcript_biotype "mRNA"; exon_number "10";
CM025015.1	Genbank	exon	23398560	23398655	.	+	.	gene_id "G4P62_002076"; transcript_id "gnl|WGS:JAAVVJ|G4P62_T003335"; gene "add1"; locus_tag "G4P62_002076"; note "transcript variant X21"; orig_protein_id "gnl|WGS:JAAVVJ|G4P62_P003335"; orig_transcript_id "gnl|WGS:JAAVVJ|G4P62_T003335"; product "adducin 1"; transcript_biotype "mRNA"; exon_number "11";
CM025015.1	Genbank	exon	23399238	23399330	.	+	.	gene_id "G4P62_002076"; transcript_id "gnl|WGS:JAAVVJ|G4P62_T003335"; gene "add1"; locus_tag "G4P62_002076"; note "transcript variant X21"; orig_protein_id "gnl|WGS:JAAVVJ|G4P62_P003335"; orig_transcript_id "gnl|WGS:JAAVVJ|G4P62_T003335"; product "adducin 1"; transcript_biotype "mRNA"; exon_number "12";
CM025015.1	Genbank	exon	23400306	23400392	.	+	.	gene_id "G4P62_002076"; transcript_id "gnl|WGS:JAAVVJ|G4P62_T003335"; gene "add1"; locus_tag "G4P62_002076"; note "transcript variant X21"; orig_protein_id "gnl|WGS:JAAVVJ|G4P62_P003335"; orig_transcript_id "gnl|WGS:JAAVVJ|G4P62_T003335"; product "adducin 1"; transcript_biotype "mRNA"; exon_number "13";
CM025015.1	Genbank	exon	23405237	23405393	.	+	.	gene_id "G4P62_002076"; transcript_id "gnl|WGS:JAAVVJ|G4P62_T003335"; gene "add1"; locus_tag "G4P62_002076"; note "transcript variant X21"; orig_protein_id "gnl|WGS:JAAVVJ|G4P62_P003335"; orig_transcript_id "gnl|WGS:JAAVVJ|G4P62_T003335"; product "adducin 1"; transcript_biotype "mRNA"; exon_number "14";
CM025015.1	Genbank	exon	23406090	23406404	.	+	.	gene_id "G4P62_002076"; transcript_id "gnl|WGS:JAAVVJ|G4P62_T003335"; gene "add1"; locus_tag "G4P62_002076"; note "transcript variant X21"; orig_protein_id "gnl|WGS:JAAVVJ|G4P62_P003335"; orig_transcript_id "gnl|WGS:JAAVVJ|G4P62_T003335"; product "adducin 1"; transcript_biotype "mRNA"; exon_number "15";
CM025015.1	Genbank	exon	23407067	23407156	.	+	.	gene_id "G4P62_002076"; transcript_id "gnl|WGS:JAAVVJ|G4P62_T003335"; gene "add1"; locus_tag "G4P62_002076"; note "transcript variant X21"; orig_protein_id "gnl|WGS:JAAVVJ|G4P62_P003335"; orig_transcript_id "gnl|WGS:JAAVVJ|G4P62_T003335"; product "adducin 1"; transcript_biotype "mRNA"; exon_number "16";
CM025015.1	Genbank	exon	23408965	23408999	.	+	.	gene_id "G4P62_002076"; transcript_id "gnl|WGS:JAAVVJ|G4P62_T003335"; gene "add1"; locus_tag "G4P62_002076"; note "transcript variant X21"; orig_protein_id "gnl|WGS:JAAVVJ|G4P62_P003335"; orig_transcript_id "gnl|WGS:JAAVVJ|G4P62_T003335"; product "adducin 1"; transcript_biotype "mRNA"; exon_number "17";
CM025015.1	Genbank	CDS	23385517	23385711	.	+	0	gene_id "G4P62_002076"; transcript_id "gnl|WGS:JAAVVJ|G4P62_T003335"; gbkey "CDS"; gene "add1"; locus_tag "G4P62_002076"; orig_transcript_id "gnl|WGS:JAAVVJ|G4P62_T003335"; product "transcript variant X21"; protein_id "KAF7217246.1"; exon_number "2";
CM025015.1	Genbank	CDS	23386469	23386631	.	+	0	gene_id "G4P62_002076"; transcript_id "gnl|WGS:JAAVVJ|G4P62_T003335"; gbkey "CDS"; gene "add1"; locus_tag "G4P62_002076"; orig_transcript_id "gnl|WGS:JAAVVJ|G4P62_T003335"; product "transcript variant X21"; protein_id "KAF7217246.1"; exon_number "3";
CM025015.1	Genbank	CDS	23386839	23386990	.	+	2	gene_id "G4P62_002076"; transcript_id "gnl|WGS:JAAVVJ|G4P62_T003335"; gbkey "CDS"; gene "add1"; locus_tag "G4P62_002076"; orig_transcript_id "gnl|WGS:JAAVVJ|G4P62_T003335"; product "transcript variant X21"; protein_id "KAF7217246.1"; exon_number "4";
CM025015.1	Genbank	CDS	23388944	23389024	.	+	0	gene_id "G4P62_002076"; transcript_id "gnl|WGS:JAAVVJ|G4P62_T003335"; gbkey "CDS"; gene "add1"; locus_tag "G4P62_002076"; orig_transcript_id "gnl|WGS:JAAVVJ|G4P62_T003335"; product "transcript variant X21"; protein_id "KAF7217246.1"; exon_number "5";
CM025015.1	Genbank	CDS	23389191	23389340	.	+	0	gene_id "G4P62_002076"; transcript_id "gnl|WGS:JAAVVJ|G4P62_T003335"; gbkey "CDS"; gene "add1"; locus_tag "G4P62_002076"; orig_transcript_id "gnl|WGS:JAAVVJ|G4P62_T003335"; product "transcript variant X21"; protein_id "KAF7217246.1"; exon_number "6";
CM025015.1	Genbank	CDS	23389419	23389562	.	+	0	gene_id "G4P62_002076"; transcript_id "gnl|WGS:JAAVVJ|G4P62_T003335"; gbkey "CDS"; gene "add1"; locus_tag "G4P62_002076"; orig_transcript_id "gnl|WGS:JAAVVJ|G4P62_T003335"; product "transcript variant X21"; protein_id "KAF7217246.1"; exon_number "7";
CM025015.1	Genbank	CDS	23389642	23389740	.	+	0	gene_id "G4P62_002076"; transcript_id "gnl|WGS:JAAVVJ|G4P62_T003335"; gbkey "CDS"; gene "add1"; locus_tag "G4P62_002076"; orig_transcript_id "gnl|WGS:JAAVVJ|G4P62_T003335"; product "transcript variant X21"; protein_id "KAF7217246.1"; exon_number "8";
CM025015.1	Genbank	CDS	23391493	23391666	.	+	0	gene_id "G4P62_002076"; transcript_id "gnl|WGS:JAAVVJ|G4P62_T003335"; gbkey "CDS"; gene "add1"; locus_tag "G4P62_002076"; orig_transcript_id "gnl|WGS:JAAVVJ|G4P62_T003335"; product "transcript variant X21"; protein_id "KAF7217246.1"; exon_number "9";
CM025015.1	Genbank	CDS	23393923	23394180	.	+	0	gene_id "G4P62_002076"; transcript_id "gnl|WGS:JAAVVJ|G4P62_T003335"; gbkey "CDS"; gene "add1"; locus_tag "G4P62_002076"; orig_transcript_id "gnl|WGS:JAAVVJ|G4P62_T003335"; product "transcript variant X21"; protein_id "KAF7217246.1"; exon_number "10";
CM025015.1	Genbank	CDS	23398560	23398655	.	+	0	gene_id "G4P62_002076"; transcript_id "gnl|WGS:JAAVVJ|G4P62_T003335"; gbkey "CDS"; gene "add1"; locus_tag "G4P62_002076"; orig_transcript_id "gnl|WGS:JAAVVJ|G4P62_T003335"; product "transcript variant X21"; protein_id "KAF7217246.1"; exon_number "11";
CM025015.1	Genbank	CDS	23399238	23399330	.	+	0	gene_id "G4P62_002076"; transcript_id "gnl|WGS:JAAVVJ|G4P62_T003335"; gbkey "CDS"; gene "add1"; locus_tag "G4P62_002076"; orig_transcript_id "gnl|WGS:JAAVVJ|G4P62_T003335"; product "transcript variant X21"; protein_id "KAF7217246.1"; exon_number "12";
CM025015.1	Genbank	CDS	23400306	23400392	.	+	0	gene_id "G4P62_002076"; transcript_id "gnl|WGS:JAAVVJ|G4P62_T003335"; gbkey "CDS"; gene "add1"; locus_tag "G4P62_002076"; orig_transcript_id "gnl|WGS:JAAVVJ|G4P62_T003335"; product "transcript variant X21"; protein_id "KAF7217246.1"; exon_number "13";
CM025015.1	Genbank	CDS	23405237	23405393	.	+	0	gene_id "G4P62_002076"; transcript_id "gnl|WGS:JAAVVJ|G4P62_T003335"; gbkey "CDS"; gene "add1"; locus_tag "G4P62_002076"; orig_transcript_id "gnl|WGS:JAAVVJ|G4P62_T003335"; product "transcript variant X21"; protein_id "KAF7217246.1"; exon_number "14";
CM025015.1	Genbank	CDS	23406090	23406404	.	+	2	gene_id "G4P62_002076"; transcript_id "gnl|WGS:JAAVVJ|G4P62_T003335"; gbkey "CDS"; gene "add1"; locus_tag "G4P62_002076"; orig_transcript_id "gnl|WGS:JAAVVJ|G4P62_T003335"; product "transcript variant X21"; protein_id "KAF7217246.1"; exon_number "15";
CM025015.1	Genbank	CDS	23407067	23407156	.	+	2	gene_id "G4P62_002076"; transcript_id "gnl|WGS:JAAVVJ|G4P62_T003335"; gbkey "CDS"; gene "add1"; locus_tag "G4P62_002076"; orig_transcript_id "gnl|WGS:JAAVVJ|G4P62_T003335"; product "transcript variant X21"; protein_id "KAF7217246.1"; exon_number "16";
CM025015.1	Genbank	CDS	23408965	23408996	.	+	2	gene_id "G4P62_002076"; transcript_id "gnl|WGS:JAAVVJ|G4P62_T003335"; gbkey "CDS"; gene "add1"; locus_tag "G4P62_002076"; orig_transcript_id "gnl|WGS:JAAVVJ|G4P62_T003335"; product "transcript variant X21"; protein_id "KAF7217246.1"; exon_number "17";
CM025015.1	Genbank	start_codon	23385517	23385519	.	+	0	gene_id "G4P62_002076"; transcript_id "gnl|WGS:JAAVVJ|G4P62_T003335"; gbkey "CDS"; gene "add1"; locus_tag "G4P62_002076"; orig_transcript_id "gnl|WGS:JAAVVJ|G4P62_T003335"; product "transcript variant X21"; protein_id "KAF7217246.1"; exon_number "2";
CM025015.1	Genbank	stop_codon	23408997	23408999	.	+	0	gene_id "G4P62_002076"; transcript_id "gnl|WGS:JAAVVJ|G4P62_T003335"; gbkey "CDS"; gene "add1"; locus_tag "G4P62_002076"; orig_transcript_id "gnl|WGS:JAAVVJ|G4P62_T003335"; product "transcript variant X21"; protein_id "KAF7217246.1"; exon_number "17";
CM025015.1	Genbank	transcript	23375150	23408999	.	+	.	gene_id "G4P62_002076"; transcript_id "gnl|WGS:JAAVVJ|G4P62_T003334"; gbkey "mRNA"; gene "add1"; locus_tag "G4P62_002076"; note "transcript variant X22"; orig_protein_id "gnl|WGS:JAAVVJ|G4P62_P003334"; orig_transcript_id "gnl|WGS:JAAVVJ|G4P62_T003334"; product "adducin 1"; transcript_biotype "mRNA";
CM025015.1	Genbank	exon	23375150	23375286	.	+	.	gene_id "G4P62_002076"; transcript_id "gnl|WGS:JAAVVJ|G4P62_T003334"; gene "add1"; locus_tag "G4P62_002076"; note "transcript variant X22"; orig_protein_id "gnl|WGS:JAAVVJ|G4P62_P003334"; orig_transcript_id "gnl|WGS:JAAVVJ|G4P62_T003334"; product "adducin 1"; transcript_biotype "mRNA"; exon_number "1";
CM025015.1	Genbank	exon	23385504	23385711	.	+	.	gene_id "G4P62_002076"; transcript_id "gnl|WGS:JAAVVJ|G4P62_T003334"; gene "add1"; locus_tag "G4P62_002076"; note "transcript variant X22"; orig_protein_id "gnl|WGS:JAAVVJ|G4P62_P003334"; orig_transcript_id "gnl|WGS:JAAVVJ|G4P62_T003334"; product "adducin 1"; transcript_biotype "mRNA"; exon_number "2";
CM025015.1	Genbank	exon	23386469	23386631	.	+	.	gene_id "G4P62_002076"; transcript_id "gnl|WGS:JAAVVJ|G4P62_T003334"; gene "add1"; locus_tag "G4P62_002076"; note "transcript variant X22"; orig_protein_id "gnl|WGS:JAAVVJ|G4P62_P003334"; orig_transcript_id "gnl|WGS:JAAVVJ|G4P62_T003334"; product "adducin 1"; transcript_biotype "mRNA"; exon_number "3";
CM025015.1	Genbank	exon	23386839	23386990	.	+	.	gene_id "G4P62_002076"; transcript_id "gnl|WGS:JAAVVJ|G4P62_T003334"; gene "add1"; locus_tag "G4P62_002076"; note "transcript variant X22"; orig_protein_id "gnl|WGS:JAAVVJ|G4P62_P003334"; orig_transcript_id "gnl|WGS:JAAVVJ|G4P62_T003334"; product "adducin 1"; transcript_biotype "mRNA"; exon_number "4";
CM025015.1	Genbank	exon	23388944	23389024	.	+	.	gene_id "G4P62_002076"; transcript_id "gnl|WGS:JAAVVJ|G4P62_T003334"; gene "add1"; locus_tag "G4P62_002076"; note "transcript variant X22"; orig_protein_id "gnl|WGS:JAAVVJ|G4P62_P003334"; orig_transcript_id "gnl|WGS:JAAVVJ|G4P62_T003334"; product "adducin 1"; transcript_biotype "mRNA"; exon_number "5";
CM025015.1	Genbank	exon	23389191	23389340	.	+	.	gene_id "G4P62_002076"; transcript_id "gnl|WGS:JAAVVJ|G4P62_T003334"; gene "add1"; locus_tag "G4P62_002076"; note "transcript variant X22"; orig_protein_id "gnl|WGS:JAAVVJ|G4P62_P003334"; orig_transcript_id "gnl|WGS:JAAVVJ|G4P62_T003334"; product "adducin 1"; transcript_biotype "mRNA"; exon_number "6";
CM025015.1	Genbank	exon	23389419	23389562	.	+	.	gene_id "G4P62_002076"; transcript_id "gnl|WGS:JAAVVJ|G4P62_T003334"; gene "add1"; locus_tag "G4P62_002076"; note "transcript variant X22"; orig_protein_id "gnl|WGS:JAAVVJ|G4P62_P003334"; orig_transcript_id "gnl|WGS:JAAVVJ|G4P62_T003334"; product "adducin 1"; transcript_biotype "mRNA"; exon_number "7";
CM025015.1	Genbank	exon	23389642	23389740	.	+	.	gene_id "G4P62_002076"; transcript_id "gnl|WGS:JAAVVJ|G4P62_T003334"; gene "add1"; locus_tag "G4P62_002076"; note "transcript variant X22"; orig_protein_id "gnl|WGS:JAAVVJ|G4P62_P003334"; orig_transcript_id "gnl|WGS:JAAVVJ|G4P62_T003334"; product "adducin 1"; transcript_biotype "mRNA"; exon_number "8";
CM025015.1	Genbank	exon	23391493	23391666	.	+	.	gene_id "G4P62_002076"; transcript_id "gnl|WGS:JAAVVJ|G4P62_T003334"; gene "add1"; locus_tag "G4P62_002076"; note "transcript variant X22"; orig_protein_id "gnl|WGS:JAAVVJ|G4P62_P003334"; orig_transcript_id "gnl|WGS:JAAVVJ|G4P62_T003334"; product "adducin 1"; transcript_biotype "mRNA"; exon_number "9";
CM025015.1	Genbank	exon	23393923	23394180	.	+	.	gene_id "G4P62_002076"; transcript_id "gnl|WGS:JAAVVJ|G4P62_T003334"; gene "add1"; locus_tag "G4P62_002076"; note "transcript variant X22"; orig_protein_id "gnl|WGS:JAAVVJ|G4P62_P003334"; orig_transcript_id "gnl|WGS:JAAVVJ|G4P62_T003334"; product "adducin 1"; transcript_biotype "mRNA"; exon_number "10";
CM025015.1	Genbank	exon	23398560	23398655	.	+	.	gene_id "G4P62_002076"; transcript_id "gnl|WGS:JAAVVJ|G4P62_T003334"; gene "add1"; locus_tag "G4P62_002076"; note "transcript variant X22"; orig_protein_id "gnl|WGS:JAAVVJ|G4P62_P003334"; orig_transcript_id "gnl|WGS:JAAVVJ|G4P62_T003334"; product "adducin 1"; transcript_biotype "mRNA"; exon_number "11";
CM025015.1	Genbank	exon	23399238	23399330	.	+	.	gene_id "G4P62_002076"; transcript_id "gnl|WGS:JAAVVJ|G4P62_T003334"; gene "add1"; locus_tag "G4P62_002076"; note "transcript variant X22"; orig_protein_id "gnl|WGS:JAAVVJ|G4P62_P003334"; orig_transcript_id "gnl|WGS:JAAVVJ|G4P62_T003334"; product "adducin 1"; transcript_biotype "mRNA"; exon_number "12";
CM025015.1	Genbank	exon	23405237	23405393	.	+	.	gene_id "G4P62_002076"; transcript_id "gnl|WGS:JAAVVJ|G4P62_T003334"; gene "add1"; locus_tag "G4P62_002076"; note "transcript variant X22"; orig_protein_id "gnl|WGS:JAAVVJ|G4P62_P003334"; orig_transcript_id "gnl|WGS:JAAVVJ|G4P62_T003334"; product "adducin 1"; transcript_biotype "mRNA"; exon_number "13";
CM025015.1	Genbank	exon	23406090	23406404	.	+	.	gene_id "G4P62_002076"; transcript_id "gnl|WGS:JAAVVJ|G4P62_T003334"; gene "add1"; locus_tag "G4P62_002076"; note "transcript variant X22"; orig_protein_id "gnl|WGS:JAAVVJ|G4P62_P003334"; orig_transcript_id "gnl|WGS:JAAVVJ|G4P62_T003334"; product "adducin 1"; transcript_biotype "mRNA"; exon_number "14";
CM025015.1	Genbank	exon	23407067	23407156	.	+	.	gene_id "G4P62_002076"; transcript_id "gnl|WGS:JAAVVJ|G4P62_T003334"; gene "add1"; locus_tag "G4P62_002076"; note "transcript variant X22"; orig_protein_id "gnl|WGS:JAAVVJ|G4P62_P003334"; orig_transcript_id "gnl|WGS:JAAVVJ|G4P62_T003334"; product "adducin 1"; transcript_biotype "mRNA"; exon_number "15";
CM025015.1	Genbank	exon	23408965	23408999	.	+	.	gene_id "G4P62_002076"; transcript_id "gnl|WGS:JAAVVJ|G4P62_T003334"; gene "add1"; locus_tag "G4P62_002076"; note "transcript variant X22"; orig_protein_id "gnl|WGS:JAAVVJ|G4P62_P003334"; orig_transcript_id "gnl|WGS:JAAVVJ|G4P62_T003334"; product "adducin 1"; transcript_biotype "mRNA"; exon_number "16";
CM025015.1	Genbank	CDS	23385517	23385711	.	+	0	gene_id "G4P62_002076"; transcript_id "gnl|WGS:JAAVVJ|G4P62_T003334"; gbkey "CDS"; gene "add1"; locus_tag "G4P62_002076"; orig_transcript_id "gnl|WGS:JAAVVJ|G4P62_T003334"; product "transcript variant X22"; protein_id "KAF7217245.1"; exon_number "2";
CM025015.1	Genbank	CDS	23386469	23386631	.	+	0	gene_id "G4P62_002076"; transcript_id "gnl|WGS:JAAVVJ|G4P62_T003334"; gbkey "CDS"; gene "add1"; locus_tag "G4P62_002076"; orig_transcript_id "gnl|WGS:JAAVVJ|G4P62_T003334"; product "transcript variant X22"; protein_id "KAF7217245.1"; exon_number "3";
CM025015.1	Genbank	CDS	23386839	23386990	.	+	2	gene_id "G4P62_002076"; transcript_id "gnl|WGS:JAAVVJ|G4P62_T003334"; gbkey "CDS"; gene "add1"; locus_tag "G4P62_002076"; orig_transcript_id "gnl|WGS:JAAVVJ|G4P62_T003334"; product "transcript variant X22"; protein_id "KAF7217245.1"; exon_number "4";
CM025015.1	Genbank	CDS	23388944	23389024	.	+	0	gene_id "G4P62_002076"; transcript_id "gnl|WGS:JAAVVJ|G4P62_T003334"; gbkey "CDS"; gene "add1"; locus_tag "G4P62_002076"; orig_transcript_id "gnl|WGS:JAAVVJ|G4P62_T003334"; product "transcript variant X22"; protein_id "KAF7217245.1"; exon_number "5";
CM025015.1	Genbank	CDS	23389191	23389340	.	+	0	gene_id "G4P62_002076"; transcript_id "gnl|WGS:JAAVVJ|G4P62_T003334"; gbkey "CDS"; gene "add1"; locus_tag "G4P62_002076"; orig_transcript_id "gnl|WGS:JAAVVJ|G4P62_T003334"; product "transcript variant X22"; protein_id "KAF7217245.1"; exon_number "6";
CM025015.1	Genbank	CDS	23389419	23389562	.	+	0	gene_id "G4P62_002076"; transcript_id "gnl|WGS:JAAVVJ|G4P62_T003334"; gbkey "CDS"; gene "add1"; locus_tag "G4P62_002076"; orig_transcript_id "gnl|WGS:JAAVVJ|G4P62_T003334"; product "transcript variant X22"; protein_id "KAF7217245.1"; exon_number "7";
CM025015.1	Genbank	CDS	23389642	23389740	.	+	0	gene_id "G4P62_002076"; transcript_id "gnl|WGS:JAAVVJ|G4P62_T003334"; gbkey "CDS"; gene "add1"; locus_tag "G4P62_002076"; orig_transcript_id "gnl|WGS:JAAVVJ|G4P62_T003334"; product "transcript variant X22"; protein_id "KAF7217245.1"; exon_number "8";
CM025015.1	Genbank	CDS	23391493	23391666	.	+	0	gene_id "G4P62_002076"; transcript_id "gnl|WGS:JAAVVJ|G4P62_T003334"; gbkey "CDS"; gene "add1"; locus_tag "G4P62_002076"; orig_transcript_id "gnl|WGS:JAAVVJ|G4P62_T003334"; product "transcript variant X22"; protein_id "KAF7217245.1"; exon_number "9";
CM025015.1	Genbank	CDS	23393923	23394180	.	+	0	gene_id "G4P62_002076"; transcript_id "gnl|WGS:JAAVVJ|G4P62_T003334"; gbkey "CDS"; gene "add1"; locus_tag "G4P62_002076"; orig_transcript_id "gnl|WGS:JAAVVJ|G4P62_T003334"; product "transcript variant X22"; protein_id "KAF7217245.1"; exon_number "10";
CM025015.1	Genbank	CDS	23398560	23398655	.	+	0	gene_id "G4P62_002076"; transcript_id "gnl|WGS:JAAVVJ|G4P62_T003334"; gbkey "CDS"; gene "add1"; locus_tag "G4P62_002076"; orig_transcript_id "gnl|WGS:JAAVVJ|G4P62_T003334"; product "transcript variant X22"; protein_id "KAF7217245.1"; exon_number "11";
CM025015.1	Genbank	CDS	23399238	23399330	.	+	0	gene_id "G4P62_002076"; transcript_id "gnl|WGS:JAAVVJ|G4P62_T003334"; gbkey "CDS"; gene "add1"; locus_tag "G4P62_002076"; orig_transcript_id "gnl|WGS:JAAVVJ|G4P62_T003334"; product "transcript variant X22"; protein_id "KAF7217245.1"; exon_number "12";
CM025015.1	Genbank	CDS	23405237	23405393	.	+	0	gene_id "G4P62_002076"; transcript_id "gnl|WGS:JAAVVJ|G4P62_T003334"; gbkey "CDS"; gene "add1"; locus_tag "G4P62_002076"; orig_transcript_id "gnl|WGS:JAAVVJ|G4P62_T003334"; product "transcript variant X22"; protein_id "KAF7217245.1"; exon_number "13";
CM025015.1	Genbank	CDS	23406090	23406404	.	+	2	gene_id "G4P62_002076"; transcript_id "gnl|WGS:JAAVVJ|G4P62_T003334"; gbkey "CDS"; gene "add1"; locus_tag "G4P62_002076"; orig_transcript_id "gnl|WGS:JAAVVJ|G4P62_T003334"; product "transcript variant X22"; protein_id "KAF7217245.1"; exon_number "14";
CM025015.1	Genbank	CDS	23407067	23407156	.	+	2	gene_id "G4P62_002076"; transcript_id "gnl|WGS:JAAVVJ|G4P62_T003334"; gbkey "CDS"; gene "add1"; locus_tag "G4P62_002076"; orig_transcript_id "gnl|WGS:JAAVVJ|G4P62_T003334"; product "transcript variant X22"; protein_id "KAF7217245.1"; exon_number "15";
CM025015.1	Genbank	CDS	23408965	23408996	.	+	2	gene_id "G4P62_002076"; transcript_id "gnl|WGS:JAAVVJ|G4P62_T003334"; gbkey "CDS"; gene "add1"; locus_tag "G4P62_002076"; orig_transcript_id "gnl|WGS:JAAVVJ|G4P62_T003334"; product "transcript variant X22"; protein_id "KAF7217245.1"; exon_number "16";
CM025015.1	Genbank	start_codon	23385517	23385519	.	+	0	gene_id "G4P62_002076"; transcript_id "gnl|WGS:JAAVVJ|G4P62_T003334"; gbkey "CDS"; gene "add1"; locus_tag "G4P62_002076"; orig_transcript_id "gnl|WGS:JAAVVJ|G4P62_T003334"; product "transcript variant X22"; protein_id "KAF7217245.1"; exon_number "2";
CM025015.1	Genbank	stop_codon	23408997	23408999	.	+	0	gene_id "G4P62_002076"; transcript_id "gnl|WGS:JAAVVJ|G4P62_T003334"; gbkey "CDS"; gene "add1"; locus_tag "G4P62_002076"; orig_transcript_id "gnl|WGS:JAAVVJ|G4P62_T003334"; product "transcript variant X22"; protein_id "KAF7217245.1"; exon_number "16";
CM025015.1	Genbank	gene	23415745	23429383	.	+	.	gene_id "G4P62_002075"; transcript_id ""; description "nucleolar protein 14"; gbkey "Gene"; gene "nop14"; gene_biotype "protein_coding"; locus_tag "G4P62_002075";
CM025015.1	Genbank	transcript	23415745	23429383	.	+	.	gene_id "G4P62_002075"; transcript_id "gnl|WGS:JAAVVJ|G4P62_T003317"; gbkey "mRNA"; gene "nop14"; locus_tag "G4P62_002075"; orig_protein_id "gnl|WGS:JAAVVJ|G4P62_P003317"; orig_transcript_id "gnl|WGS:JAAVVJ|G4P62_T003317"; product "NOP14 nucleolar protein"; transcript_biotype "mRNA";
CM025015.1	Genbank	exon	23415745	23415918	.	+	.	gene_id "G4P62_002075"; transcript_id "gnl|WGS:JAAVVJ|G4P62_T003317"; gene "nop14"; locus_tag "G4P62_002075"; orig_protein_id "gnl|WGS:JAAVVJ|G4P62_P003317"; orig_transcript_id "gnl|WGS:JAAVVJ|G4P62_T003317"; product "NOP14 nucleolar protein"; transcript_biotype "mRNA"; exon_number "1";
CM025015.1	Genbank	exon	23416161	23416343	.	+	.	gene_id "G4P62_002075"; transcript_id "gnl|WGS:JAAVVJ|G4P62_T003317"; gene "nop14"; locus_tag "G4P62_002075"; orig_protein_id "gnl|WGS:JAAVVJ|G4P62_P003317"; orig_transcript_id "gnl|WGS:JAAVVJ|G4P62_T003317"; product "NOP14 nucleolar protein"; transcript_biotype "mRNA"; exon_number "2";
CM025015.1	Genbank	exon	23420631	23420765	.	+	.	gene_id "G4P62_002075"; transcript_id "gnl|WGS:JAAVVJ|G4P62_T003317"; gene "nop14"; locus_tag "G4P62_002075"; orig_protein_id "gnl|WGS:JAAVVJ|G4P62_P003317"; orig_transcript_id "gnl|WGS:JAAVVJ|G4P62_T003317"; product "NOP14 nucleolar protein"; transcript_biotype "mRNA"; exon_number "3";
CM025015.1	Genbank	exon	23420900	23421041	.	+	.	gene_id "G4P62_002075"; transcript_id "gnl|WGS:JAAVVJ|G4P62_T003317"; gene "nop14"; locus_tag "G4P62_002075"; orig_protein_id "gnl|WGS:JAAVVJ|G4P62_P003317"; orig_transcript_id "gnl|WGS:JAAVVJ|G4P62_T003317"; product "NOP14 nucleolar protein"; transcript_biotype "mRNA"; exon_number "4";
CM025015.1	Genbank	exon	23421139	23421284	.	+	.	gene_id "G4P62_002075"; transcript_id "gnl|WGS:JAAVVJ|G4P62_T003317"; gene "nop14"; locus_tag "G4P62_002075"; orig_protein_id "gnl|WGS:JAAVVJ|G4P62_P003317"; orig_transcript_id "gnl|WGS:JAAVVJ|G4P62_T003317"; product "NOP14 nucleolar protein"; transcript_biotype "mRNA"; exon_number "5";
CM025015.1	Genbank	exon	23421589	23421726	.	+	.	gene_id "G4P62_002075"; transcript_id "gnl|WGS:JAAVVJ|G4P62_T003317"; gene "nop14"; locus_tag "G4P62_002075"; orig_protein_id "gnl|WGS:JAAVVJ|G4P62_P003317"; orig_transcript_id "gnl|WGS:JAAVVJ|G4P62_T003317"; product "NOP14 nucleolar protein"; transcript_biotype "mRNA"; exon_number "6";
CM025015.1	Genbank	exon	23421804	23421926	.	+	.	gene_id "G4P62_002075"; transcript_id "gnl|WGS:JAAVVJ|G4P62_T003317"; gene "nop14"; locus_tag "G4P62_002075"; orig_protein_id "gnl|WGS:JAAVVJ|G4P62_P003317"; orig_transcript_id "gnl|WGS:JAAVVJ|G4P62_T003317"; product "NOP14 nucleolar protein"; transcript_biotype "mRNA"; exon_number "7";
CM025015.1	Genbank	exon	23422001	23422132	.	+	.	gene_id "G4P62_002075"; transcript_id "gnl|WGS:JAAVVJ|G4P62_T003317"; gene "nop14"; locus_tag "G4P62_002075"; orig_protein_id "gnl|WGS:JAAVVJ|G4P62_P003317"; orig_transcript_id "gnl|WGS:JAAVVJ|G4P62_T003317"; product "NOP14 nucleolar protein"; transcript_biotype "mRNA"; exon_number "8";
CM025015.1	Genbank	exon	23422213	23422507	.	+	.	gene_id "G4P62_002075"; transcript_id "gnl|WGS:JAAVVJ|G4P62_T003317"; gene "nop14"; locus_tag "G4P62_002075"; orig_protein_id "gnl|WGS:JAAVVJ|G4P62_P003317"; orig_transcript_id "gnl|WGS:JAAVVJ|G4P62_T003317"; product "NOP14 nucleolar protein"; transcript_biotype "mRNA"; exon_number "9";
CM025015.1	Genbank	exon	23422580	23422710	.	+	.	gene_id "G4P62_002075"; transcript_id "gnl|WGS:JAAVVJ|G4P62_T003317"; gene "nop14"; locus_tag "G4P62_002075"; orig_protein_id "gnl|WGS:JAAVVJ|G4P62_P003317"; orig_transcript_id "gnl|WGS:JAAVVJ|G4P62_T003317"; product "NOP14 nucleolar protein"; transcript_biotype "mRNA"; exon_number "10";
CM025015.1	Genbank	exon	23422784	23422869	.	+	.	gene_id "G4P62_002075"; transcript_id "gnl|WGS:JAAVVJ|G4P62_T003317"; gene "nop14"; locus_tag "G4P62_002075"; orig_protein_id "gnl|WGS:JAAVVJ|G4P62_P003317"; orig_transcript_id "gnl|WGS:JAAVVJ|G4P62_T003317"; product "NOP14 nucleolar protein"; transcript_biotype "mRNA"; exon_number "11";
CM025015.1	Genbank	exon	23422947	23423082	.	+	.	gene_id "G4P62_002075"; transcript_id "gnl|WGS:JAAVVJ|G4P62_T003317"; gene "nop14"; locus_tag "G4P62_002075"; orig_protein_id "gnl|WGS:JAAVVJ|G4P62_P003317"; orig_transcript_id "gnl|WGS:JAAVVJ|G4P62_T003317"; product "NOP14 nucleolar protein"; transcript_biotype "mRNA"; exon_number "12";
CM025015.1	Genbank	exon	23423225	23423326	.	+	.	gene_id "G4P62_002075"; transcript_id "gnl|WGS:JAAVVJ|G4P62_T003317"; gene "nop14"; locus_tag "G4P62_002075"; orig_protein_id "gnl|WGS:JAAVVJ|G4P62_P003317"; orig_transcript_id "gnl|WGS:JAAVVJ|G4P62_T003317"; product "NOP14 nucleolar protein"; transcript_biotype "mRNA"; exon_number "13";
CM025015.1	Genbank	exon	23425564	23425717	.	+	.	gene_id "G4P62_002075"; transcript_id "gnl|WGS:JAAVVJ|G4P62_T003317"; gene "nop14"; locus_tag "G4P62_002075"; orig_protein_id "gnl|WGS:JAAVVJ|G4P62_P003317"; orig_transcript_id "gnl|WGS:JAAVVJ|G4P62_T003317"; product "NOP14 nucleolar protein"; transcript_biotype "mRNA"; exon_number "14";
CM025015.1	Genbank	exon	23425820	23425979	.	+	.	gene_id "G4P62_002075"; transcript_id "gnl|WGS:JAAVVJ|G4P62_T003317"; gene "nop14"; locus_tag "G4P62_002075"; orig_protein_id "gnl|WGS:JAAVVJ|G4P62_P003317"; orig_transcript_id "gnl|WGS:JAAVVJ|G4P62_T003317"; product "NOP14 nucleolar protein"; transcript_biotype "mRNA"; exon_number "15";
CM025015.1	Genbank	exon	23428531	23428678	.	+	.	gene_id "G4P62_002075"; transcript_id "gnl|WGS:JAAVVJ|G4P62_T003317"; gene "nop14"; locus_tag "G4P62_002075"; orig_protein_id "gnl|WGS:JAAVVJ|G4P62_P003317"; orig_transcript_id "gnl|WGS:JAAVVJ|G4P62_T003317"; product "NOP14 nucleolar protein"; transcript_biotype "mRNA"; exon_number "16";
CM025015.1	Genbank	exon	23428767	23428885	.	+	.	gene_id "G4P62_002075"; transcript_id "gnl|WGS:JAAVVJ|G4P62_T003317"; gene "nop14"; locus_tag "G4P62_002075"; orig_protein_id "gnl|WGS:JAAVVJ|G4P62_P003317"; orig_transcript_id "gnl|WGS:JAAVVJ|G4P62_T003317"; product "NOP14 nucleolar protein"; transcript_biotype "mRNA"; exon_number "17";
CM025015.1	Genbank	exon	23428961	23429116	.	+	.	gene_id "G4P62_002075"; transcript_id "gnl|WGS:JAAVVJ|G4P62_T003317"; gene "nop14"; locus_tag "G4P62_002075"; orig_protein_id "gnl|WGS:JAAVVJ|G4P62_P003317"; orig_transcript_id "gnl|WGS:JAAVVJ|G4P62_T003317"; product "NOP14 nucleolar protein"; transcript_biotype "mRNA"; exon_number "18";
CM025015.1	Genbank	exon	23429196	23429383	.	+	.	gene_id "G4P62_002075"; transcript_id "gnl|WGS:JAAVVJ|G4P62_T003317"; gene "nop14"; locus_tag "G4P62_002075"; orig_protein_id "gnl|WGS:JAAVVJ|G4P62_P003317"; orig_transcript_id "gnl|WGS:JAAVVJ|G4P62_T003317"; product "NOP14 nucleolar protein"; transcript_biotype "mRNA"; exon_number "19";
CM025015.1	Genbank	CDS	23416161	23416343	.	+	0	gene_id "G4P62_002075"; transcript_id "gnl|WGS:JAAVVJ|G4P62_T003317"; gbkey "CDS"; gene "nop14"; locus_tag "G4P62_002075"; orig_transcript_id "gnl|WGS:JAAVVJ|G4P62_T003317"; product "NOP14 nucleolar protein"; protein_id "KAF7217228.1"; exon_number "2";
CM025015.1	Genbank	CDS	23420631	23420765	.	+	0	gene_id "G4P62_002075"; transcript_id "gnl|WGS:JAAVVJ|G4P62_T003317"; gbkey "CDS"; gene "nop14"; locus_tag "G4P62_002075"; orig_transcript_id "gnl|WGS:JAAVVJ|G4P62_T003317"; product "NOP14 nucleolar protein"; protein_id "KAF7217228.1"; exon_number "3";
CM025015.1	Genbank	CDS	23420900	23421041	.	+	0	gene_id "G4P62_002075"; transcript_id "gnl|WGS:JAAVVJ|G4P62_T003317"; gbkey "CDS"; gene "nop14"; locus_tag "G4P62_002075"; orig_transcript_id "gnl|WGS:JAAVVJ|G4P62_T003317"; product "NOP14 nucleolar protein"; protein_id "KAF7217228.1"; exon_number "4";
CM025015.1	Genbank	CDS	23421139	23421284	.	+	2	gene_id "G4P62_002075"; transcript_id "gnl|WGS:JAAVVJ|G4P62_T003317"; gbkey "CDS"; gene "nop14"; locus_tag "G4P62_002075"; orig_transcript_id "gnl|WGS:JAAVVJ|G4P62_T003317"; product "NOP14 nucleolar protein"; protein_id "KAF7217228.1"; exon_number "5";
CM025015.1	Genbank	CDS	23421589	23421726	.	+	0	gene_id "G4P62_002075"; transcript_id "gnl|WGS:JAAVVJ|G4P62_T003317"; gbkey "CDS"; gene "nop14"; locus_tag "G4P62_002075"; orig_transcript_id "gnl|WGS:JAAVVJ|G4P62_T003317"; product "NOP14 nucleolar protein"; protein_id "KAF7217228.1"; exon_number "6";
CM025015.1	Genbank	CDS	23421804	23421926	.	+	0	gene_id "G4P62_002075"; transcript_id "gnl|WGS:JAAVVJ|G4P62_T003317"; gbkey "CDS"; gene "nop14"; locus_tag "G4P62_002075"; orig_transcript_id "gnl|WGS:JAAVVJ|G4P62_T003317"; product "NOP14 nucleolar protein"; protein_id "KAF7217228.1"; exon_number "7";
CM025015.1	Genbank	CDS	23422001	23422132	.	+	0	gene_id "G4P62_002075"; transcript_id "gnl|WGS:JAAVVJ|G4P62_T003317"; gbkey "CDS"; gene "nop14"; locus_tag "G4P62_002075"; orig_transcript_id "gnl|WGS:JAAVVJ|G4P62_T003317"; product "NOP14 nucleolar protein"; protein_id "KAF7217228.1"; exon_number "8";
CM025015.1	Genbank	CDS	23422213	23422507	.	+	0	gene_id "G4P62_002075"; transcript_id "gnl|WGS:JAAVVJ|G4P62_T003317"; gbkey "CDS"; gene "nop14"; locus_tag "G4P62_002075"; orig_transcript_id "gnl|WGS:JAAVVJ|G4P62_T003317"; product "NOP14 nucleolar protein"; protein_id "KAF7217228.1"; exon_number "9";
CM025015.1	Genbank	CDS	23422580	23422710	.	+	2	gene_id "G4P62_002075"; transcript_id "gnl|WGS:JAAVVJ|G4P62_T003317"; gbkey "CDS"; gene "nop14"; locus_tag "G4P62_002075"; orig_transcript_id "gnl|WGS:JAAVVJ|G4P62_T003317"; product "NOP14 nucleolar protein"; protein_id "KAF7217228.1"; exon_number "10";
CM025015.1	Genbank	CDS	23422784	23422869	.	+	0	gene_id "G4P62_002075"; transcript_id "gnl|WGS:JAAVVJ|G4P62_T003317"; gbkey "CDS"; gene "nop14"; locus_tag "G4P62_002075"; orig_transcript_id "gnl|WGS:JAAVVJ|G4P62_T003317"; product "NOP14 nucleolar protein"; protein_id "KAF7217228.1"; exon_number "11";
CM025015.1	Genbank	CDS	23422947	23423082	.	+	1	gene_id "G4P62_002075"; transcript_id "gnl|WGS:JAAVVJ|G4P62_T003317"; gbkey "CDS"; gene "nop14"; locus_tag "G4P62_002075"; orig_transcript_id "gnl|WGS:JAAVVJ|G4P62_T003317"; product "NOP14 nucleolar protein"; protein_id "KAF7217228.1"; exon_number "12";
CM025015.1	Genbank	CDS	23423225	23423326	.	+	0	gene_id "G4P62_002075"; transcript_id "gnl|WGS:JAAVVJ|G4P62_T003317"; gbkey "CDS"; gene "nop14"; locus_tag "G4P62_002075"; orig_transcript_id "gnl|WGS:JAAVVJ|G4P62_T003317"; product "NOP14 nucleolar protein"; protein_id "KAF7217228.1"; exon_number "13";
CM025015.1	Genbank	CDS	23425564	23425717	.	+	0	gene_id "G4P62_002075"; transcript_id "gnl|WGS:JAAVVJ|G4P62_T003317"; gbkey "CDS"; gene "nop14"; locus_tag "G4P62_002075"; orig_transcript_id "gnl|WGS:JAAVVJ|G4P62_T003317"; product "NOP14 nucleolar protein"; protein_id "KAF7217228.1"; exon_number "14";
CM025015.1	Genbank	CDS	23425820	23425979	.	+	2	gene_id "G4P62_002075"; transcript_id "gnl|WGS:JAAVVJ|G4P62_T003317"; gbkey "CDS"; gene "nop14"; locus_tag "G4P62_002075"; orig_transcript_id "gnl|WGS:JAAVVJ|G4P62_T003317"; product "NOP14 nucleolar protein"; protein_id "KAF7217228.1"; exon_number "15";
CM025015.1	Genbank	CDS	23428531	23428678	.	+	1	gene_id "G4P62_002075"; transcript_id "gnl|WGS:JAAVVJ|G4P62_T003317"; gbkey "CDS"; gene "nop14"; locus_tag "G4P62_002075"; orig_transcript_id "gnl|WGS:JAAVVJ|G4P62_T003317"; product "NOP14 nucleolar protein"; protein_id "KAF7217228.1"; exon_number "16";
CM025015.1	Genbank	CDS	23428767	23428885	.	+	0	gene_id "G4P62_002075"; transcript_id "gnl|WGS:JAAVVJ|G4P62_T003317"; gbkey "CDS"; gene "nop14"; locus_tag "G4P62_002075"; orig_transcript_id "gnl|WGS:JAAVVJ|G4P62_T003317"; product "NOP14 nucleolar protein"; protein_id "KAF7217228.1"; exon_number "17";
CM025015.1	Genbank	CDS	23428961	23429116	.	+	1	gene_id "G4P62_002075"; transcript_id "gnl|WGS:JAAVVJ|G4P62_T003317"; gbkey "CDS"; gene "nop14"; locus_tag "G4P62_002075"; orig_transcript_id "gnl|WGS:JAAVVJ|G4P62_T003317"; product "NOP14 nucleolar protein"; protein_id "KAF7217228.1"; exon_number "18";
CM025015.1	Genbank	CDS	23429196	23429292	.	+	1	gene_id "G4P62_002075"; transcript_id "gnl|WGS:JAAVVJ|G4P62_T003317"; gbkey "CDS"; gene "nop14"; locus_tag "G4P62_002075"; orig_transcript_id "gnl|WGS:JAAVVJ|G4P62_T003317"; product "NOP14 nucleolar protein"; protein_id "KAF7217228.1"; exon_number "19";
CM025015.1	Genbank	start_codon	23416161	23416163	.	+	0	gene_id "G4P62_002075"; transcript_id "gnl|WGS:JAAVVJ|G4P62_T003317"; gbkey "CDS"; gene "nop14"; locus_tag "G4P62_002075"; orig_transcript_id "gnl|WGS:JAAVVJ|G4P62_T003317"; product "NOP14 nucleolar protein"; protein_id "KAF7217228.1"; exon_number "2";
CM025015.1	Genbank	stop_codon	23429293	23429295	.	+	0	gene_id "G4P62_002075"; transcript_id "gnl|WGS:JAAVVJ|G4P62_T003317"; gbkey "CDS"; gene "nop14"; locus_tag "G4P62_002075"; orig_transcript_id "gnl|WGS:JAAVVJ|G4P62_T003317"; product "NOP14 nucleolar protein"; protein_id "KAF7217228.1"; exon_number "19";
CM025015.1	Genbank	gene	23434408	23449759	.	-	.	gene_id "G4P62_002074"; transcript_id ""; description "alpha-synuclein-like"; gbkey "Gene"; gene_biotype "protein_coding"; locus_tag "G4P62_002074"; note "LOC107374679";
CM025015.1	Genbank	transcript	23434408	23449759	.	-	.	gene_id "G4P62_002074"; transcript_id "gnl|WGS:JAAVVJ|G4P62_T003316"; gbkey "mRNA"; locus_tag "G4P62_002074"; orig_protein_id "gnl|WGS:JAAVVJ|G4P62_P003316"; orig_transcript_id "gnl|WGS:JAAVVJ|G4P62_T003316"; product "alpha-synuclein-like"; transcript_biotype "mRNA";
CM025015.1	Genbank	exon	23449524	23449759	.	-	.	gene_id "G4P62_002074"; transcript_id "gnl|WGS:JAAVVJ|G4P62_T003316"; locus_tag "G4P62_002074"; orig_protein_id "gnl|WGS:JAAVVJ|G4P62_P003316"; orig_transcript_id "gnl|WGS:JAAVVJ|G4P62_T003316"; product "alpha-synuclein-like"; transcript_biotype "mRNA"; exon_number "1";
CM025015.1	Genbank	exon	23449088	23449239	.	-	.	gene_id "G4P62_002074"; transcript_id "gnl|WGS:JAAVVJ|G4P62_T003316"; locus_tag "G4P62_002074"; orig_protein_id "gnl|WGS:JAAVVJ|G4P62_P003316"; orig_transcript_id "gnl|WGS:JAAVVJ|G4P62_T003316"; product "alpha-synuclein-like"; transcript_biotype "mRNA"; exon_number "2";
CM025015.1	Genbank	exon	23448960	23448989	.	-	.	gene_id "G4P62_002074"; transcript_id "gnl|WGS:JAAVVJ|G4P62_T003316"; locus_tag "G4P62_002074"; orig_protein_id "gnl|WGS:JAAVVJ|G4P62_P003316"; orig_transcript_id "gnl|WGS:JAAVVJ|G4P62_T003316"; product "alpha-synuclein-like"; transcript_biotype "mRNA"; exon_number "3";
CM025015.1	Genbank	exon	23445428	23445570	.	-	.	gene_id "G4P62_002074"; transcript_id "gnl|WGS:JAAVVJ|G4P62_T003316"; locus_tag "G4P62_002074"; orig_protein_id "gnl|WGS:JAAVVJ|G4P62_P003316"; orig_transcript_id "gnl|WGS:JAAVVJ|G4P62_T003316"; product "alpha-synuclein-like"; transcript_biotype "mRNA"; exon_number "4";
CM025015.1	Genbank	exon	23435310	23435381	.	-	.	gene_id "G4P62_002074"; transcript_id "gnl|WGS:JAAVVJ|G4P62_T003316"; locus_tag "G4P62_002074"; orig_protein_id "gnl|WGS:JAAVVJ|G4P62_P003316"; orig_transcript_id "gnl|WGS:JAAVVJ|G4P62_T003316"; product "alpha-synuclein-like"; transcript_biotype "mRNA"; exon_number "5";
CM025015.1	Genbank	exon	23434408	23434911	.	-	.	gene_id "G4P62_002074"; transcript_id "gnl|WGS:JAAVVJ|G4P62_T003316"; locus_tag "G4P62_002074"; orig_protein_id "gnl|WGS:JAAVVJ|G4P62_P003316"; orig_transcript_id "gnl|WGS:JAAVVJ|G4P62_T003316"; product "alpha-synuclein-like"; transcript_biotype "mRNA"; exon_number "6";
CM025015.1	Genbank	CDS	23449088	23449208	.	-	0	gene_id "G4P62_002074"; transcript_id "gnl|WGS:JAAVVJ|G4P62_T003316"; gbkey "CDS"; locus_tag "G4P62_002074"; orig_transcript_id "gnl|WGS:JAAVVJ|G4P62_T003316"; product "alpha-synuclein-like"; protein_id "KAF7217227.1"; exon_number "2";
CM025015.1	Genbank	CDS	23448960	23448989	.	-	2	gene_id "G4P62_002074"; transcript_id "gnl|WGS:JAAVVJ|G4P62_T003316"; gbkey "CDS"; locus_tag "G4P62_002074"; orig_transcript_id "gnl|WGS:JAAVVJ|G4P62_T003316"; product "alpha-synuclein-like"; protein_id "KAF7217227.1"; exon_number "3";
CM025015.1	Genbank	CDS	23445428	23445570	.	-	2	gene_id "G4P62_002074"; transcript_id "gnl|WGS:JAAVVJ|G4P62_T003316"; gbkey "CDS"; locus_tag "G4P62_002074"; orig_transcript_id "gnl|WGS:JAAVVJ|G4P62_T003316"; product "alpha-synuclein-like"; protein_id "KAF7217227.1"; exon_number "4";
CM025015.1	Genbank	CDS	23435310	23435381	.	-	0	gene_id "G4P62_002074"; transcript_id "gnl|WGS:JAAVVJ|G4P62_T003316"; gbkey "CDS"; locus_tag "G4P62_002074"; orig_transcript_id "gnl|WGS:JAAVVJ|G4P62_T003316"; product "alpha-synuclein-like"; protein_id "KAF7217227.1"; exon_number "5";
CM025015.1	Genbank	CDS	23434897	23434911	.	-	0	gene_id "G4P62_002074"; transcript_id "gnl|WGS:JAAVVJ|G4P62_T003316"; gbkey "CDS"; locus_tag "G4P62_002074"; orig_transcript_id "gnl|WGS:JAAVVJ|G4P62_T003316"; product "alpha-synuclein-like"; protein_id "KAF7217227.1"; exon_number "6";
CM025015.1	Genbank	start_codon	23449206	23449208	.	-	0	gene_id "G4P62_002074"; transcript_id "gnl|WGS:JAAVVJ|G4P62_T003316"; gbkey "CDS"; locus_tag "G4P62_002074"; orig_transcript_id "gnl|WGS:JAAVVJ|G4P62_T003316"; product "alpha-synuclein-like"; protein_id "KAF7217227.1"; exon_number "2";
CM025015.1	Genbank	stop_codon	23434894	23434896	.	-	0	gene_id "G4P62_002074"; transcript_id "gnl|WGS:JAAVVJ|G4P62_T003316"; gbkey "CDS"; locus_tag "G4P62_002074"; orig_transcript_id "gnl|WGS:JAAVVJ|G4P62_T003316"; product "alpha-synuclein-like"; protein_id "KAF7217227.1"; exon_number "6";
CM025015.1	Genbank	gene	23570434	23573833	.	+	.	gene_id "G4P62_002073"; transcript_id ""; description "Krueppel-like factor 4"; gbkey "Gene"; gene "klf4"; gene_biotype "protein_coding"; locus_tag "G4P62_002073";
CM025015.1	Genbank	transcript	23570434	23573833	.	+	.	gene_id "G4P62_002073"; transcript_id "gnl|WGS:JAAVVJ|G4P62_T003315"; gbkey "mRNA"; gene "klf4"; locus_tag "G4P62_002073"; orig_protein_id "gnl|WGS:JAAVVJ|G4P62_P003315"; orig_transcript_id "gnl|WGS:JAAVVJ|G4P62_T003315"; product "Kruppel-like factor 4 (gut)"; transcript_biotype "mRNA";
CM025015.1	Genbank	exon	23570434	23570752	.	+	.	gene_id "G4P62_002073"; transcript_id "gnl|WGS:JAAVVJ|G4P62_T003315"; gene "klf4"; locus_tag "G4P62_002073"; orig_protein_id "gnl|WGS:JAAVVJ|G4P62_P003315"; orig_transcript_id "gnl|WGS:JAAVVJ|G4P62_T003315"; product "Kruppel-like factor 4 (gut)"; transcript_biotype "mRNA"; exon_number "1";
CM025015.1	Genbank	exon	23570832	23570940	.	+	.	gene_id "G4P62_002073"; transcript_id "gnl|WGS:JAAVVJ|G4P62_T003315"; gene "klf4"; locus_tag "G4P62_002073"; orig_protein_id "gnl|WGS:JAAVVJ|G4P62_P003315"; orig_transcript_id "gnl|WGS:JAAVVJ|G4P62_T003315"; product "Kruppel-like factor 4 (gut)"; transcript_biotype "mRNA"; exon_number "2";
CM025015.1	Genbank	exon	23571239	23572097	.	+	.	gene_id "G4P62_002073"; transcript_id "gnl|WGS:JAAVVJ|G4P62_T003315"; gene "klf4"; locus_tag "G4P62_002073"; orig_protein_id "gnl|WGS:JAAVVJ|G4P62_P003315"; orig_transcript_id "gnl|WGS:JAAVVJ|G4P62_T003315"; product "Kruppel-like factor 4 (gut)"; transcript_biotype "mRNA"; exon_number "3";
CM025015.1	Genbank	exon	23572279	23572449	.	+	.	gene_id "G4P62_002073"; transcript_id "gnl|WGS:JAAVVJ|G4P62_T003315"; gene "klf4"; locus_tag "G4P62_002073"; orig_protein_id "gnl|WGS:JAAVVJ|G4P62_P003315"; orig_transcript_id "gnl|WGS:JAAVVJ|G4P62_T003315"; product "Kruppel-like factor 4 (gut)"; transcript_biotype "mRNA"; exon_number "4";
CM025015.1	Genbank	exon	23572800	23573833	.	+	.	gene_id "G4P62_002073"; transcript_id "gnl|WGS:JAAVVJ|G4P62_T003315"; gene "klf4"; locus_tag "G4P62_002073"; orig_protein_id "gnl|WGS:JAAVVJ|G4P62_P003315"; orig_transcript_id "gnl|WGS:JAAVVJ|G4P62_T003315"; product "Kruppel-like factor 4 (gut)"; transcript_biotype "mRNA"; exon_number "5";
CM025015.1	Genbank	CDS	23570748	23570752	.	+	0	gene_id "G4P62_002073"; transcript_id "gnl|WGS:JAAVVJ|G4P62_T003315"; gbkey "CDS"; gene "klf4"; locus_tag "G4P62_002073"; orig_transcript_id "gnl|WGS:JAAVVJ|G4P62_T003315"; product "Kruppel-like factor 4 (gut)"; protein_id "KAF7217226.1"; exon_number "1";
CM025015.1	Genbank	CDS	23570832	23570940	.	+	1	gene_id "G4P62_002073"; transcript_id "gnl|WGS:JAAVVJ|G4P62_T003315"; gbkey "CDS"; gene "klf4"; locus_tag "G4P62_002073"; orig_transcript_id "gnl|WGS:JAAVVJ|G4P62_T003315"; product "Kruppel-like factor 4 (gut)"; protein_id "KAF7217226.1"; exon_number "2";
CM025015.1	Genbank	CDS	23571239	23572097	.	+	0	gene_id "G4P62_002073"; transcript_id "gnl|WGS:JAAVVJ|G4P62_T003315"; gbkey "CDS"; gene "klf4"; locus_tag "G4P62_002073"; orig_transcript_id "gnl|WGS:JAAVVJ|G4P62_T003315"; product "Kruppel-like factor 4 (gut)"; protein_id "KAF7217226.1"; exon_number "3";
CM025015.1	Genbank	CDS	23572279	23572449	.	+	2	gene_id "G4P62_002073"; transcript_id "gnl|WGS:JAAVVJ|G4P62_T003315"; gbkey "CDS"; gene "klf4"; locus_tag "G4P62_002073"; orig_transcript_id "gnl|WGS:JAAVVJ|G4P62_T003315"; product "Kruppel-like factor 4 (gut)"; protein_id "KAF7217226.1"; exon_number "4";
CM025015.1	Genbank	CDS	23572800	23572972	.	+	2	gene_id "G4P62_002073"; transcript_id "gnl|WGS:JAAVVJ|G4P62_T003315"; gbkey "CDS"; gene "klf4"; locus_tag "G4P62_002073"; orig_transcript_id "gnl|WGS:JAAVVJ|G4P62_T003315"; product "Kruppel-like factor 4 (gut)"; protein_id "KAF7217226.1"; exon_number "5";
CM025015.1	Genbank	start_codon	23570748	23570750	.	+	0	gene_id "G4P62_002073"; transcript_id "gnl|WGS:JAAVVJ|G4P62_T003315"; gbkey "CDS"; gene "klf4"; locus_tag "G4P62_002073"; orig_transcript_id "gnl|WGS:JAAVVJ|G4P62_T003315"; product "Kruppel-like factor 4 (gut)"; protein_id "KAF7217226.1"; exon_number "1";
CM025015.1	Genbank	stop_codon	23572973	23572975	.	+	0	gene_id "G4P62_002073"; transcript_id "gnl|WGS:JAAVVJ|G4P62_T003315"; gbkey "CDS"; gene "klf4"; locus_tag "G4P62_002073"; orig_transcript_id "gnl|WGS:JAAVVJ|G4P62_T003315"; product "Kruppel-like factor 4 (gut)"; protein_id "KAF7217226.1"; exon_number "5";
CM025015.1	Genbank	gene	23575628	23587116	.	-	.	gene_id "G4P62_002072"; transcript_id ""; description "UV excision repair protein RAD23 homolog B"; gbkey "Gene"; gene "rad23b"; gene_biotype "protein_coding"; locus_tag "G4P62_002072";
CM025015.1	Genbank	transcript	23575628	23587116	.	-	.	gene_id "G4P62_002072"; transcript_id "gnl|WGS:JAAVVJ|G4P62_T003314"; gbkey "mRNA"; gene "rad23b"; locus_tag "G4P62_002072"; note "nucleotide excision repair protein"; orig_protein_id "gnl|WGS:JAAVVJ|G4P62_P003314"; orig_transcript_id "gnl|WGS:JAAVVJ|G4P62_T003314"; product "RAD23 homolog B"; transcript_biotype "mRNA";
CM025015.1	Genbank	exon	23586901	23587116	.	-	.	gene_id "G4P62_002072"; transcript_id "gnl|WGS:JAAVVJ|G4P62_T003314"; gene "rad23b"; locus_tag "G4P62_002072"; note "nucleotide excision repair protein"; orig_protein_id "gnl|WGS:JAAVVJ|G4P62_P003314"; orig_transcript_id "gnl|WGS:JAAVVJ|G4P62_T003314"; product "RAD23 homolog B"; transcript_biotype "mRNA"; exon_number "1";
CM025015.1	Genbank	exon	23586255	23586336	.	-	.	gene_id "G4P62_002072"; transcript_id "gnl|WGS:JAAVVJ|G4P62_T003314"; gene "rad23b"; locus_tag "G4P62_002072"; note "nucleotide excision repair protein"; orig_protein_id "gnl|WGS:JAAVVJ|G4P62_P003314"; orig_transcript_id "gnl|WGS:JAAVVJ|G4P62_T003314"; product "RAD23 homolog B"; transcript_biotype "mRNA"; exon_number "2";
CM025015.1	Genbank	exon	23584824	23584903	.	-	.	gene_id "G4P62_002072"; transcript_id "gnl|WGS:JAAVVJ|G4P62_T003314"; gene "rad23b"; locus_tag "G4P62_002072"; note "nucleotide excision repair protein"; orig_protein_id "gnl|WGS:JAAVVJ|G4P62_P003314"; orig_transcript_id "gnl|WGS:JAAVVJ|G4P62_T003314"; product "RAD23 homolog B"; transcript_biotype "mRNA"; exon_number "3";
CM025015.1	Genbank	exon	23583957	23584141	.	-	.	gene_id "G4P62_002072"; transcript_id "gnl|WGS:JAAVVJ|G4P62_T003314"; gene "rad23b"; locus_tag "G4P62_002072"; note "nucleotide excision repair protein"; orig_protein_id "gnl|WGS:JAAVVJ|G4P62_P003314"; orig_transcript_id "gnl|WGS:JAAVVJ|G4P62_T003314"; product "RAD23 homolog B"; transcript_biotype "mRNA"; exon_number "4";
CM025015.1	Genbank	exon	23583825	23583880	.	-	.	gene_id "G4P62_002072"; transcript_id "gnl|WGS:JAAVVJ|G4P62_T003314"; gene "rad23b"; locus_tag "G4P62_002072"; note "nucleotide excision repair protein"; orig_protein_id "gnl|WGS:JAAVVJ|G4P62_P003314"; orig_transcript_id "gnl|WGS:JAAVVJ|G4P62_T003314"; product "RAD23 homolog B"; transcript_biotype "mRNA"; exon_number "5";
CM025015.1	Genbank	exon	23579934	23580061	.	-	.	gene_id "G4P62_002072"; transcript_id "gnl|WGS:JAAVVJ|G4P62_T003314"; gene "rad23b"; locus_tag "G4P62_002072"; note "nucleotide excision repair protein"; orig_protein_id "gnl|WGS:JAAVVJ|G4P62_P003314"; orig_transcript_id "gnl|WGS:JAAVVJ|G4P62_T003314"; product "RAD23 homolog B"; transcript_biotype "mRNA"; exon_number "6";
CM025015.1	Genbank	exon	23579531	23579687	.	-	.	gene_id "G4P62_002072"; transcript_id "gnl|WGS:JAAVVJ|G4P62_T003314"; gene "rad23b"; locus_tag "G4P62_002072"; note "nucleotide excision repair protein"; orig_protein_id "gnl|WGS:JAAVVJ|G4P62_P003314"; orig_transcript_id "gnl|WGS:JAAVVJ|G4P62_T003314"; product "RAD23 homolog B"; transcript_biotype "mRNA"; exon_number "7";
CM025015.1	Genbank	exon	23579291	23579418	.	-	.	gene_id "G4P62_002072"; transcript_id "gnl|WGS:JAAVVJ|G4P62_T003314"; gene "rad23b"; locus_tag "G4P62_002072"; note "nucleotide excision repair protein"; orig_protein_id "gnl|WGS:JAAVVJ|G4P62_P003314"; orig_transcript_id "gnl|WGS:JAAVVJ|G4P62_T003314"; product "RAD23 homolog B"; transcript_biotype "mRNA"; exon_number "8";
CM025015.1	Genbank	exon	23576264	23576425	.	-	.	gene_id "G4P62_002072"; transcript_id "gnl|WGS:JAAVVJ|G4P62_T003314"; gene "rad23b"; locus_tag "G4P62_002072"; note "nucleotide excision repair protein"; orig_protein_id "gnl|WGS:JAAVVJ|G4P62_P003314"; orig_transcript_id "gnl|WGS:JAAVVJ|G4P62_T003314"; product "RAD23 homolog B"; transcript_biotype "mRNA"; exon_number "9";
CM025015.1	Genbank	exon	23575628	23576125	.	-	.	gene_id "G4P62_002072"; transcript_id "gnl|WGS:JAAVVJ|G4P62_T003314"; gene "rad23b"; locus_tag "G4P62_002072"; note "nucleotide excision repair protein"; orig_protein_id "gnl|WGS:JAAVVJ|G4P62_P003314"; orig_transcript_id "gnl|WGS:JAAVVJ|G4P62_T003314"; product "RAD23 homolog B"; transcript_biotype "mRNA"; exon_number "10";
CM025015.1	Genbank	CDS	23586901	23586966	.	-	0	gene_id "G4P62_002072"; transcript_id "gnl|WGS:JAAVVJ|G4P62_T003314"; gbkey "CDS"; gene "rad23b"; locus_tag "G4P62_002072"; orig_transcript_id "gnl|WGS:JAAVVJ|G4P62_T003314"; product "nucleotide excision repair protein"; protein_id "KAF7217225.1"; exon_number "1";
CM025015.1	Genbank	CDS	23586255	23586336	.	-	0	gene_id "G4P62_002072"; transcript_id "gnl|WGS:JAAVVJ|G4P62_T003314"; gbkey "CDS"; gene "rad23b"; locus_tag "G4P62_002072"; orig_transcript_id "gnl|WGS:JAAVVJ|G4P62_T003314"; product "nucleotide excision repair protein"; protein_id "KAF7217225.1"; exon_number "2";
CM025015.1	Genbank	CDS	23584824	23584903	.	-	2	gene_id "G4P62_002072"; transcript_id "gnl|WGS:JAAVVJ|G4P62_T003314"; gbkey "CDS"; gene "rad23b"; locus_tag "G4P62_002072"; orig_transcript_id "gnl|WGS:JAAVVJ|G4P62_T003314"; product "nucleotide excision repair protein"; protein_id "KAF7217225.1"; exon_number "3";
CM025015.1	Genbank	CDS	23583957	23584141	.	-	0	gene_id "G4P62_002072"; transcript_id "gnl|WGS:JAAVVJ|G4P62_T003314"; gbkey "CDS"; gene "rad23b"; locus_tag "G4P62_002072"; orig_transcript_id "gnl|WGS:JAAVVJ|G4P62_T003314"; product "nucleotide excision repair protein"; protein_id "KAF7217225.1"; exon_number "4";
CM025015.1	Genbank	CDS	23583825	23583880	.	-	1	gene_id "G4P62_002072"; transcript_id "gnl|WGS:JAAVVJ|G4P62_T003314"; gbkey "CDS"; gene "rad23b"; locus_tag "G4P62_002072"; orig_transcript_id "gnl|WGS:JAAVVJ|G4P62_T003314"; product "nucleotide excision repair protein"; protein_id "KAF7217225.1"; exon_number "5";
CM025015.1	Genbank	CDS	23579934	23580061	.	-	2	gene_id "G4P62_002072"; transcript_id "gnl|WGS:JAAVVJ|G4P62_T003314"; gbkey "CDS"; gene "rad23b"; locus_tag "G4P62_002072"; orig_transcript_id "gnl|WGS:JAAVVJ|G4P62_T003314"; product "nucleotide excision repair protein"; protein_id "KAF7217225.1"; exon_number "6";
CM025015.1	Genbank	CDS	23579531	23579687	.	-	0	gene_id "G4P62_002072"; transcript_id "gnl|WGS:JAAVVJ|G4P62_T003314"; gbkey "CDS"; gene "rad23b"; locus_tag "G4P62_002072"; orig_transcript_id "gnl|WGS:JAAVVJ|G4P62_T003314"; product "nucleotide excision repair protein"; protein_id "KAF7217225.1"; exon_number "7";
CM025015.1	Genbank	CDS	23579291	23579418	.	-	2	gene_id "G4P62_002072"; transcript_id "gnl|WGS:JAAVVJ|G4P62_T003314"; gbkey "CDS"; gene "rad23b"; locus_tag "G4P62_002072"; orig_transcript_id "gnl|WGS:JAAVVJ|G4P62_T003314"; product "nucleotide excision repair protein"; protein_id "KAF7217225.1"; exon_number "8";
CM025015.1	Genbank	CDS	23576264	23576425	.	-	0	gene_id "G4P62_002072"; transcript_id "gnl|WGS:JAAVVJ|G4P62_T003314"; gbkey "CDS"; gene "rad23b"; locus_tag "G4P62_002072"; orig_transcript_id "gnl|WGS:JAAVVJ|G4P62_T003314"; product "nucleotide excision repair protein"; protein_id "KAF7217225.1"; exon_number "9";
CM025015.1	Genbank	CDS	23576015	23576125	.	-	0	gene_id "G4P62_002072"; transcript_id "gnl|WGS:JAAVVJ|G4P62_T003314"; gbkey "CDS"; gene "rad23b"; locus_tag "G4P62_002072"; orig_transcript_id "gnl|WGS:JAAVVJ|G4P62_T003314"; product "nucleotide excision repair protein"; protein_id "KAF7217225.1"; exon_number "10";
CM025015.1	Genbank	start_codon	23586964	23586966	.	-	0	gene_id "G4P62_002072"; transcript_id "gnl|WGS:JAAVVJ|G4P62_T003314"; gbkey "CDS"; gene "rad23b"; locus_tag "G4P62_002072"; orig_transcript_id "gnl|WGS:JAAVVJ|G4P62_T003314"; product "nucleotide excision repair protein"; protein_id "KAF7217225.1"; exon_number "1";
CM025015.1	Genbank	stop_codon	23576012	23576014	.	-	0	gene_id "G4P62_002072"; transcript_id "gnl|WGS:JAAVVJ|G4P62_T003314"; gbkey "CDS"; gene "rad23b"; locus_tag "G4P62_002072"; orig_transcript_id "gnl|WGS:JAAVVJ|G4P62_T003314"; product "nucleotide excision repair protein"; protein_id "KAF7217225.1"; exon_number "10";
CM025015.1	Genbank	gene	23591389	23665322	.	-	.	gene_id "G4P62_002071"; transcript_id ""; description "zinc finger protein 462 isoform X1"; gbkey "Gene"; gene "znf462"; gene_biotype "protein_coding"; locus_tag "G4P62_002071";
CM025015.1	Genbank	transcript	23591389	23665322	.	-	.	gene_id "G4P62_002071"; transcript_id "gnl|WGS:JAAVVJ|G4P62_T003312"; gbkey "mRNA"; gene "znf462"; locus_tag "G4P62_002071"; note "transcript variant X1"; orig_protein_id "gnl|WGS:JAAVVJ|G4P62_P003312"; orig_transcript_id "gnl|WGS:JAAVVJ|G4P62_T003312"; product "zinc finger protein 462"; transcript_biotype "mRNA";
CM025015.1	Genbank	exon	23665223	23665322	.	-	.	gene_id "G4P62_002071"; transcript_id "gnl|WGS:JAAVVJ|G4P62_T003312"; gene "znf462"; locus_tag "G4P62_002071"; note "transcript variant X1"; orig_protein_id "gnl|WGS:JAAVVJ|G4P62_P003312"; orig_transcript_id "gnl|WGS:JAAVVJ|G4P62_T003312"; product "zinc finger protein 462"; transcript_biotype "mRNA"; exon_number "1";
CM025015.1	Genbank	exon	23664968	23665116	.	-	.	gene_id "G4P62_002071"; transcript_id "gnl|WGS:JAAVVJ|G4P62_T003312"; gene "znf462"; locus_tag "G4P62_002071"; note "transcript variant X1"; orig_protein_id "gnl|WGS:JAAVVJ|G4P62_P003312"; orig_transcript_id "gnl|WGS:JAAVVJ|G4P62_T003312"; product "zinc finger protein 462"; transcript_biotype "mRNA"; exon_number "2";
CM025015.1	Genbank	exon	23620127	23620378	.	-	.	gene_id "G4P62_002071"; transcript_id "gnl|WGS:JAAVVJ|G4P62_T003312"; gene "znf462"; locus_tag "G4P62_002071"; note "transcript variant X1"; orig_protein_id "gnl|WGS:JAAVVJ|G4P62_P003312"; orig_transcript_id "gnl|WGS:JAAVVJ|G4P62_T003312"; product "zinc finger protein 462"; transcript_biotype "mRNA"; exon_number "3";
CM025015.1	Genbank	exon	23614779	23619970	.	-	.	gene_id "G4P62_002071"; transcript_id "gnl|WGS:JAAVVJ|G4P62_T003312"; gene "znf462"; locus_tag "G4P62_002071"; note "transcript variant X1"; orig_protein_id "gnl|WGS:JAAVVJ|G4P62_P003312"; orig_transcript_id "gnl|WGS:JAAVVJ|G4P62_T003312"; product "zinc finger protein 462"; transcript_biotype "mRNA"; exon_number "4";
CM025015.1	Genbank	exon	23608942	23609076	.	-	.	gene_id "G4P62_002071"; transcript_id "gnl|WGS:JAAVVJ|G4P62_T003312"; gene "znf462"; locus_tag "G4P62_002071"; note "transcript variant X1"; orig_protein_id "gnl|WGS:JAAVVJ|G4P62_P003312"; orig_transcript_id "gnl|WGS:JAAVVJ|G4P62_T003312"; product "zinc finger protein 462"; transcript_biotype "mRNA"; exon_number "5";
CM025015.1	Genbank	exon	23607135	23607544	.	-	.	gene_id "G4P62_002071"; transcript_id "gnl|WGS:JAAVVJ|G4P62_T003312"; gene "znf462"; locus_tag "G4P62_002071"; note "transcript variant X1"; orig_protein_id "gnl|WGS:JAAVVJ|G4P62_P003312"; orig_transcript_id "gnl|WGS:JAAVVJ|G4P62_T003312"; product "zinc finger protein 462"; transcript_biotype "mRNA"; exon_number "6";
CM025015.1	Genbank	exon	23606475	23606593	.	-	.	gene_id "G4P62_002071"; transcript_id "gnl|WGS:JAAVVJ|G4P62_T003312"; gene "znf462"; locus_tag "G4P62_002071"; note "transcript variant X1"; orig_protein_id "gnl|WGS:JAAVVJ|G4P62_P003312"; orig_transcript_id "gnl|WGS:JAAVVJ|G4P62_T003312"; product "zinc finger protein 462"; transcript_biotype "mRNA"; exon_number "7";
CM025015.1	Genbank	exon	23605702	23605899	.	-	.	gene_id "G4P62_002071"; transcript_id "gnl|WGS:JAAVVJ|G4P62_T003312"; gene "znf462"; locus_tag "G4P62_002071"; note "transcript variant X1"; orig_protein_id "gnl|WGS:JAAVVJ|G4P62_P003312"; orig_transcript_id "gnl|WGS:JAAVVJ|G4P62_T003312"; product "zinc finger protein 462"; transcript_biotype "mRNA"; exon_number "8";
CM025015.1	Genbank	exon	23599704	23599959	.	-	.	gene_id "G4P62_002071"; transcript_id "gnl|WGS:JAAVVJ|G4P62_T003312"; gene "znf462"; locus_tag "G4P62_002071"; note "transcript variant X1"; orig_protein_id "gnl|WGS:JAAVVJ|G4P62_P003312"; orig_transcript_id "gnl|WGS:JAAVVJ|G4P62_T003312"; product "zinc finger protein 462"; transcript_biotype "mRNA"; exon_number "9";
CM025015.1	Genbank	exon	23599447	23599619	.	-	.	gene_id "G4P62_002071"; transcript_id "gnl|WGS:JAAVVJ|G4P62_T003312"; gene "znf462"; locus_tag "G4P62_002071"; note "transcript variant X1"; orig_protein_id "gnl|WGS:JAAVVJ|G4P62_P003312"; orig_transcript_id "gnl|WGS:JAAVVJ|G4P62_T003312"; product "zinc finger protein 462"; transcript_biotype "mRNA"; exon_number "10";
CM025015.1	Genbank	exon	23598342	23598565	.	-	.	gene_id "G4P62_002071"; transcript_id "gnl|WGS:JAAVVJ|G4P62_T003312"; gene "znf462"; locus_tag "G4P62_002071"; note "transcript variant X1"; orig_protein_id "gnl|WGS:JAAVVJ|G4P62_P003312"; orig_transcript_id "gnl|WGS:JAAVVJ|G4P62_T003312"; product "zinc finger protein 462"; transcript_biotype "mRNA"; exon_number "11";
CM025015.1	Genbank	exon	23597707	23598109	.	-	.	gene_id "G4P62_002071"; transcript_id "gnl|WGS:JAAVVJ|G4P62_T003312"; gene "znf462"; locus_tag "G4P62_002071"; note "transcript variant X1"; orig_protein_id "gnl|WGS:JAAVVJ|G4P62_P003312"; orig_transcript_id "gnl|WGS:JAAVVJ|G4P62_T003312"; product "zinc finger protein 462"; transcript_biotype "mRNA"; exon_number "12";
CM025015.1	Genbank	exon	23597495	23597624	.	-	.	gene_id "G4P62_002071"; transcript_id "gnl|WGS:JAAVVJ|G4P62_T003312"; gene "znf462"; locus_tag "G4P62_002071"; note "transcript variant X1"; orig_protein_id "gnl|WGS:JAAVVJ|G4P62_P003312"; orig_transcript_id "gnl|WGS:JAAVVJ|G4P62_T003312"; product "zinc finger protein 462"; transcript_biotype "mRNA"; exon_number "13";
CM025015.1	Genbank	exon	23591389	23595043	.	-	.	gene_id "G4P62_002071"; transcript_id "gnl|WGS:JAAVVJ|G4P62_T003312"; gene "znf462"; locus_tag "G4P62_002071"; note "transcript variant X1"; orig_protein_id "gnl|WGS:JAAVVJ|G4P62_P003312"; orig_transcript_id "gnl|WGS:JAAVVJ|G4P62_T003312"; product "zinc finger protein 462"; transcript_biotype "mRNA"; exon_number "14";
CM025015.1	Genbank	CDS	23620127	23620337	.	-	0	gene_id "G4P62_002071"; transcript_id "gnl|WGS:JAAVVJ|G4P62_T003312"; gbkey "CDS"; gene "znf462"; locus_tag "G4P62_002071"; orig_transcript_id "gnl|WGS:JAAVVJ|G4P62_T003312"; product "transcript variant X1"; protein_id "KAF7217223.1"; exon_number "3";
CM025015.1	Genbank	CDS	23614779	23619970	.	-	2	gene_id "G4P62_002071"; transcript_id "gnl|WGS:JAAVVJ|G4P62_T003312"; gbkey "CDS"; gene "znf462"; locus_tag "G4P62_002071"; orig_transcript_id "gnl|WGS:JAAVVJ|G4P62_T003312"; product "transcript variant X1"; protein_id "KAF7217223.1"; exon_number "4";
CM025015.1	Genbank	CDS	23608942	23609076	.	-	0	gene_id "G4P62_002071"; transcript_id "gnl|WGS:JAAVVJ|G4P62_T003312"; gbkey "CDS"; gene "znf462"; locus_tag "G4P62_002071"; orig_transcript_id "gnl|WGS:JAAVVJ|G4P62_T003312"; product "transcript variant X1"; protein_id "KAF7217223.1"; exon_number "5";
CM025015.1	Genbank	CDS	23607135	23607544	.	-	0	gene_id "G4P62_002071"; transcript_id "gnl|WGS:JAAVVJ|G4P62_T003312"; gbkey "CDS"; gene "znf462"; locus_tag "G4P62_002071"; orig_transcript_id "gnl|WGS:JAAVVJ|G4P62_T003312"; product "transcript variant X1"; protein_id "KAF7217223.1"; exon_number "6";
CM025015.1	Genbank	CDS	23606475	23606593	.	-	1	gene_id "G4P62_002071"; transcript_id "gnl|WGS:JAAVVJ|G4P62_T003312"; gbkey "CDS"; gene "znf462"; locus_tag "G4P62_002071"; orig_transcript_id "gnl|WGS:JAAVVJ|G4P62_T003312"; product "transcript variant X1"; protein_id "KAF7217223.1"; exon_number "7";
CM025015.1	Genbank	CDS	23605702	23605899	.	-	2	gene_id "G4P62_002071"; transcript_id "gnl|WGS:JAAVVJ|G4P62_T003312"; gbkey "CDS"; gene "znf462"; locus_tag "G4P62_002071"; orig_transcript_id "gnl|WGS:JAAVVJ|G4P62_T003312"; product "transcript variant X1"; protein_id "KAF7217223.1"; exon_number "8";
CM025015.1	Genbank	CDS	23599704	23599959	.	-	2	gene_id "G4P62_002071"; transcript_id "gnl|WGS:JAAVVJ|G4P62_T003312"; gbkey "CDS"; gene "znf462"; locus_tag "G4P62_002071"; orig_transcript_id "gnl|WGS:JAAVVJ|G4P62_T003312"; product "transcript variant X1"; protein_id "KAF7217223.1"; exon_number "9";
CM025015.1	Genbank	CDS	23599447	23599619	.	-	1	gene_id "G4P62_002071"; transcript_id "gnl|WGS:JAAVVJ|G4P62_T003312"; gbkey "CDS"; gene "znf462"; locus_tag "G4P62_002071"; orig_transcript_id "gnl|WGS:JAAVVJ|G4P62_T003312"; product "transcript variant X1"; protein_id "KAF7217223.1"; exon_number "10";
CM025015.1	Genbank	CDS	23598342	23598565	.	-	2	gene_id "G4P62_002071"; transcript_id "gnl|WGS:JAAVVJ|G4P62_T003312"; gbkey "CDS"; gene "znf462"; locus_tag "G4P62_002071"; orig_transcript_id "gnl|WGS:JAAVVJ|G4P62_T003312"; product "transcript variant X1"; protein_id "KAF7217223.1"; exon_number "11";
CM025015.1	Genbank	CDS	23597707	23598109	.	-	0	gene_id "G4P62_002071"; transcript_id "gnl|WGS:JAAVVJ|G4P62_T003312"; gbkey "CDS"; gene "znf462"; locus_tag "G4P62_002071"; orig_transcript_id "gnl|WGS:JAAVVJ|G4P62_T003312"; product "transcript variant X1"; protein_id "KAF7217223.1"; exon_number "12";
CM025015.1	Genbank	CDS	23597495	23597624	.	-	2	gene_id "G4P62_002071"; transcript_id "gnl|WGS:JAAVVJ|G4P62_T003312"; gbkey "CDS"; gene "znf462"; locus_tag "G4P62_002071"; orig_transcript_id "gnl|WGS:JAAVVJ|G4P62_T003312"; product "transcript variant X1"; protein_id "KAF7217223.1"; exon_number "13";
CM025015.1	Genbank	CDS	23594827	23595043	.	-	1	gene_id "G4P62_002071"; transcript_id "gnl|WGS:JAAVVJ|G4P62_T003312"; gbkey "CDS"; gene "znf462"; locus_tag "G4P62_002071"; orig_transcript_id "gnl|WGS:JAAVVJ|G4P62_T003312"; product "transcript variant X1"; protein_id "KAF7217223.1"; exon_number "14";
CM025015.1	Genbank	start_codon	23620335	23620337	.	-	0	gene_id "G4P62_002071"; transcript_id "gnl|WGS:JAAVVJ|G4P62_T003312"; gbkey "CDS"; gene "znf462"; locus_tag "G4P62_002071"; orig_transcript_id "gnl|WGS:JAAVVJ|G4P62_T003312"; product "transcript variant X1"; protein_id "KAF7217223.1"; exon_number "3";
CM025015.1	Genbank	stop_codon	23594824	23594826	.	-	0	gene_id "G4P62_002071"; transcript_id "gnl|WGS:JAAVVJ|G4P62_T003312"; gbkey "CDS"; gene "znf462"; locus_tag "G4P62_002071"; orig_transcript_id "gnl|WGS:JAAVVJ|G4P62_T003312"; product "transcript variant X1"; protein_id "KAF7217223.1"; exon_number "14";
CM025015.1	Genbank	transcript	23591389	23665311	.	-	.	gene_id "G4P62_002071"; transcript_id "gnl|WGS:JAAVVJ|G4P62_T003313"; gbkey "mRNA"; gene "znf462"; locus_tag "G4P62_002071"; note "transcript variant X2"; orig_protein_id "gnl|WGS:JAAVVJ|G4P62_P003313"; orig_transcript_id "gnl|WGS:JAAVVJ|G4P62_T003313"; product "zinc finger protein 462"; transcript_biotype "mRNA";
CM025015.1	Genbank	exon	23664968	23665311	.	-	.	gene_id "G4P62_002071"; transcript_id "gnl|WGS:JAAVVJ|G4P62_T003313"; gene "znf462"; locus_tag "G4P62_002071"; note "transcript variant X2"; orig_protein_id "gnl|WGS:JAAVVJ|G4P62_P003313"; orig_transcript_id "gnl|WGS:JAAVVJ|G4P62_T003313"; product "zinc finger protein 462"; transcript_biotype "mRNA"; exon_number "1";
CM025015.1	Genbank	exon	23620127	23620378	.	-	.	gene_id "G4P62_002071"; transcript_id "gnl|WGS:JAAVVJ|G4P62_T003313"; gene "znf462"; locus_tag "G4P62_002071"; note "transcript variant X2"; orig_protein_id "gnl|WGS:JAAVVJ|G4P62_P003313"; orig_transcript_id "gnl|WGS:JAAVVJ|G4P62_T003313"; product "zinc finger protein 462"; transcript_biotype "mRNA"; exon_number "2";
CM025015.1	Genbank	exon	23614779	23619970	.	-	.	gene_id "G4P62_002071"; transcript_id "gnl|WGS:JAAVVJ|G4P62_T003313"; gene "znf462"; locus_tag "G4P62_002071"; note "transcript variant X2"; orig_protein_id "gnl|WGS:JAAVVJ|G4P62_P003313"; orig_transcript_id "gnl|WGS:JAAVVJ|G4P62_T003313"; product "zinc finger protein 462"; transcript_biotype "mRNA"; exon_number "3";
CM025015.1	Genbank	exon	23608942	23609076	.	-	.	gene_id "G4P62_002071"; transcript_id "gnl|WGS:JAAVVJ|G4P62_T003313"; gene "znf462"; locus_tag "G4P62_002071"; note "transcript variant X2"; orig_protein_id "gnl|WGS:JAAVVJ|G4P62_P003313"; orig_transcript_id "gnl|WGS:JAAVVJ|G4P62_T003313"; product "zinc finger protein 462"; transcript_biotype "mRNA"; exon_number "4";
CM025015.1	Genbank	exon	23607135	23607544	.	-	.	gene_id "G4P62_002071"; transcript_id "gnl|WGS:JAAVVJ|G4P62_T003313"; gene "znf462"; locus_tag "G4P62_002071"; note "transcript variant X2"; orig_protein_id "gnl|WGS:JAAVVJ|G4P62_P003313"; orig_transcript_id "gnl|WGS:JAAVVJ|G4P62_T003313"; product "zinc finger protein 462"; transcript_biotype "mRNA"; exon_number "5";
CM025015.1	Genbank	exon	23606475	23606593	.	-	.	gene_id "G4P62_002071"; transcript_id "gnl|WGS:JAAVVJ|G4P62_T003313"; gene "znf462"; locus_tag "G4P62_002071"; note "transcript variant X2"; orig_protein_id "gnl|WGS:JAAVVJ|G4P62_P003313"; orig_transcript_id "gnl|WGS:JAAVVJ|G4P62_T003313"; product "zinc finger protein 462"; transcript_biotype "mRNA"; exon_number "6";
CM025015.1	Genbank	exon	23605702	23605899	.	-	.	gene_id "G4P62_002071"; transcript_id "gnl|WGS:JAAVVJ|G4P62_T003313"; gene "znf462"; locus_tag "G4P62_002071"; note "transcript variant X2"; orig_protein_id "gnl|WGS:JAAVVJ|G4P62_P003313"; orig_transcript_id "gnl|WGS:JAAVVJ|G4P62_T003313"; product "zinc finger protein 462"; transcript_biotype "mRNA"; exon_number "7";
CM025015.1	Genbank	exon	23599704	23599959	.	-	.	gene_id "G4P62_002071"; transcript_id "gnl|WGS:JAAVVJ|G4P62_T003313"; gene "znf462"; locus_tag "G4P62_002071"; note "transcript variant X2"; orig_protein_id "gnl|WGS:JAAVVJ|G4P62_P003313"; orig_transcript_id "gnl|WGS:JAAVVJ|G4P62_T003313"; product "zinc finger protein 462"; transcript_biotype "mRNA"; exon_number "8";
CM025015.1	Genbank	exon	23599480	23599619	.	-	.	gene_id "G4P62_002071"; transcript_id "gnl|WGS:JAAVVJ|G4P62_T003313"; gene "znf462"; locus_tag "G4P62_002071"; note "transcript variant X2"; orig_protein_id "gnl|WGS:JAAVVJ|G4P62_P003313"; orig_transcript_id "gnl|WGS:JAAVVJ|G4P62_T003313"; product "zinc finger protein 462"; transcript_biotype "mRNA"; exon_number "9";
CM025015.1	Genbank	exon	23598342	23598565	.	-	.	gene_id "G4P62_002071"; transcript_id "gnl|WGS:JAAVVJ|G4P62_T003313"; gene "znf462"; locus_tag "G4P62_002071"; note "transcript variant X2"; orig_protein_id "gnl|WGS:JAAVVJ|G4P62_P003313"; orig_transcript_id "gnl|WGS:JAAVVJ|G4P62_T003313"; product "zinc finger protein 462"; transcript_biotype "mRNA"; exon_number "10";
CM025015.1	Genbank	exon	23597707	23598109	.	-	.	gene_id "G4P62_002071"; transcript_id "gnl|WGS:JAAVVJ|G4P62_T003313"; gene "znf462"; locus_tag "G4P62_002071"; note "transcript variant X2"; orig_protein_id "gnl|WGS:JAAVVJ|G4P62_P003313"; orig_transcript_id "gnl|WGS:JAAVVJ|G4P62_T003313"; product "zinc finger protein 462"; transcript_biotype "mRNA"; exon_number "11";
CM025015.1	Genbank	exon	23597495	23597624	.	-	.	gene_id "G4P62_002071"; transcript_id "gnl|WGS:JAAVVJ|G4P62_T003313"; gene "znf462"; locus_tag "G4P62_002071"; note "transcript variant X2"; orig_protein_id "gnl|WGS:JAAVVJ|G4P62_P003313"; orig_transcript_id "gnl|WGS:JAAVVJ|G4P62_T003313"; product "zinc finger protein 462"; transcript_biotype "mRNA"; exon_number "12";
CM025015.1	Genbank	exon	23591389	23595043	.	-	.	gene_id "G4P62_002071"; transcript_id "gnl|WGS:JAAVVJ|G4P62_T003313"; gene "znf462"; locus_tag "G4P62_002071"; note "transcript variant X2"; orig_protein_id "gnl|WGS:JAAVVJ|G4P62_P003313"; orig_transcript_id "gnl|WGS:JAAVVJ|G4P62_T003313"; product "zinc finger protein 462"; transcript_biotype "mRNA"; exon_number "13";
CM025015.1	Genbank	CDS	23620127	23620337	.	-	0	gene_id "G4P62_002071"; transcript_id "gnl|WGS:JAAVVJ|G4P62_T003313"; gbkey "CDS"; gene "znf462"; locus_tag "G4P62_002071"; orig_transcript_id "gnl|WGS:JAAVVJ|G4P62_T003313"; product "transcript variant X2"; protein_id "KAF7217224.1"; exon_number "2";
CM025015.1	Genbank	CDS	23614779	23619970	.	-	2	gene_id "G4P62_002071"; transcript_id "gnl|WGS:JAAVVJ|G4P62_T003313"; gbkey "CDS"; gene "znf462"; locus_tag "G4P62_002071"; orig_transcript_id "gnl|WGS:JAAVVJ|G4P62_T003313"; product "transcript variant X2"; protein_id "KAF7217224.1"; exon_number "3";
CM025015.1	Genbank	CDS	23608942	23609076	.	-	0	gene_id "G4P62_002071"; transcript_id "gnl|WGS:JAAVVJ|G4P62_T003313"; gbkey "CDS"; gene "znf462"; locus_tag "G4P62_002071"; orig_transcript_id "gnl|WGS:JAAVVJ|G4P62_T003313"; product "transcript variant X2"; protein_id "KAF7217224.1"; exon_number "4";
CM025015.1	Genbank	CDS	23607135	23607544	.	-	0	gene_id "G4P62_002071"; transcript_id "gnl|WGS:JAAVVJ|G4P62_T003313"; gbkey "CDS"; gene "znf462"; locus_tag "G4P62_002071"; orig_transcript_id "gnl|WGS:JAAVVJ|G4P62_T003313"; product "transcript variant X2"; protein_id "KAF7217224.1"; exon_number "5";
CM025015.1	Genbank	CDS	23606475	23606593	.	-	1	gene_id "G4P62_002071"; transcript_id "gnl|WGS:JAAVVJ|G4P62_T003313"; gbkey "CDS"; gene "znf462"; locus_tag "G4P62_002071"; orig_transcript_id "gnl|WGS:JAAVVJ|G4P62_T003313"; product "transcript variant X2"; protein_id "KAF7217224.1"; exon_number "6";
CM025015.1	Genbank	CDS	23605702	23605899	.	-	2	gene_id "G4P62_002071"; transcript_id "gnl|WGS:JAAVVJ|G4P62_T003313"; gbkey "CDS"; gene "znf462"; locus_tag "G4P62_002071"; orig_transcript_id "gnl|WGS:JAAVVJ|G4P62_T003313"; product "transcript variant X2"; protein_id "KAF7217224.1"; exon_number "7";
CM025015.1	Genbank	CDS	23599704	23599959	.	-	2	gene_id "G4P62_002071"; transcript_id "gnl|WGS:JAAVVJ|G4P62_T003313"; gbkey "CDS"; gene "znf462"; locus_tag "G4P62_002071"; orig_transcript_id "gnl|WGS:JAAVVJ|G4P62_T003313"; product "transcript variant X2"; protein_id "KAF7217224.1"; exon_number "8";
CM025015.1	Genbank	CDS	23599480	23599619	.	-	1	gene_id "G4P62_002071"; transcript_id "gnl|WGS:JAAVVJ|G4P62_T003313"; gbkey "CDS"; gene "znf462"; locus_tag "G4P62_002071"; orig_transcript_id "gnl|WGS:JAAVVJ|G4P62_T003313"; product "transcript variant X2"; protein_id "KAF7217224.1"; exon_number "9";
CM025015.1	Genbank	CDS	23598342	23598565	.	-	2	gene_id "G4P62_002071"; transcript_id "gnl|WGS:JAAVVJ|G4P62_T003313"; gbkey "CDS"; gene "znf462"; locus_tag "G4P62_002071"; orig_transcript_id "gnl|WGS:JAAVVJ|G4P62_T003313"; product "transcript variant X2"; protein_id "KAF7217224.1"; exon_number "10";
CM025015.1	Genbank	CDS	23597707	23598109	.	-	0	gene_id "G4P62_002071"; transcript_id "gnl|WGS:JAAVVJ|G4P62_T003313"; gbkey "CDS"; gene "znf462"; locus_tag "G4P62_002071"; orig_transcript_id "gnl|WGS:JAAVVJ|G4P62_T003313"; product "transcript variant X2"; protein_id "KAF7217224.1"; exon_number "11";
CM025015.1	Genbank	CDS	23597495	23597624	.	-	2	gene_id "G4P62_002071"; transcript_id "gnl|WGS:JAAVVJ|G4P62_T003313"; gbkey "CDS"; gene "znf462"; locus_tag "G4P62_002071"; orig_transcript_id "gnl|WGS:JAAVVJ|G4P62_T003313"; product "transcript variant X2"; protein_id "KAF7217224.1"; exon_number "12";
CM025015.1	Genbank	CDS	23594827	23595043	.	-	1	gene_id "G4P62_002071"; transcript_id "gnl|WGS:JAAVVJ|G4P62_T003313"; gbkey "CDS"; gene "znf462"; locus_tag "G4P62_002071"; orig_transcript_id "gnl|WGS:JAAVVJ|G4P62_T003313"; product "transcript variant X2"; protein_id "KAF7217224.1"; exon_number "13";
CM025015.1	Genbank	start_codon	23620335	23620337	.	-	0	gene_id "G4P62_002071"; transcript_id "gnl|WGS:JAAVVJ|G4P62_T003313"; gbkey "CDS"; gene "znf462"; locus_tag "G4P62_002071"; orig_transcript_id "gnl|WGS:JAAVVJ|G4P62_T003313"; product "transcript variant X2"; protein_id "KAF7217224.1"; exon_number "2";
CM025015.1	Genbank	stop_codon	23594824	23594826	.	-	0	gene_id "G4P62_002071"; transcript_id "gnl|WGS:JAAVVJ|G4P62_T003313"; gbkey "CDS"; gene "znf462"; locus_tag "G4P62_002071"; orig_transcript_id "gnl|WGS:JAAVVJ|G4P62_T003313"; product "transcript variant X2"; protein_id "KAF7217224.1"; exon_number "13";
CM025015.1	Genbank	gene	23751507	23770540	.	-	.	gene_id "G4P62_002070"; transcript_id ""; description "trimeric intracellular cation channel type B"; gbkey "Gene"; gene "tmem38b"; gene_biotype "protein_coding"; locus_tag "G4P62_002070";
CM025015.1	Genbank	transcript	23751507	23770540	.	-	.	gene_id "G4P62_002070"; transcript_id "gnl|WGS:JAAVVJ|G4P62_T003310"; gbkey "mRNA"; gene "tmem38b"; locus_tag "G4P62_002070"; note "transcript variant X2"; orig_protein_id "gnl|WGS:JAAVVJ|G4P62_P003310"; orig_transcript_id "gnl|WGS:JAAVVJ|G4P62_T003310"; product "transmembrane protein 38B"; transcript_biotype "mRNA";
CM025015.1	Genbank	exon	23770419	23770540	.	-	.	gene_id "G4P62_002070"; transcript_id "gnl|WGS:JAAVVJ|G4P62_T003310"; gene "tmem38b"; locus_tag "G4P62_002070"; note "transcript variant X2"; orig_protein_id "gnl|WGS:JAAVVJ|G4P62_P003310"; orig_transcript_id "gnl|WGS:JAAVVJ|G4P62_T003310"; product "transmembrane protein 38B"; transcript_biotype "mRNA"; exon_number "1";
CM025015.1	Genbank	exon	23756198	23756354	.	-	.	gene_id "G4P62_002070"; transcript_id "gnl|WGS:JAAVVJ|G4P62_T003310"; gene "tmem38b"; locus_tag "G4P62_002070"; note "transcript variant X2"; orig_protein_id "gnl|WGS:JAAVVJ|G4P62_P003310"; orig_transcript_id "gnl|WGS:JAAVVJ|G4P62_T003310"; product "transmembrane protein 38B"; transcript_biotype "mRNA"; exon_number "2";
CM025015.1	Genbank	exon	23755697	23755881	.	-	.	gene_id "G4P62_002070"; transcript_id "gnl|WGS:JAAVVJ|G4P62_T003310"; gene "tmem38b"; locus_tag "G4P62_002070"; note "transcript variant X2"; orig_protein_id "gnl|WGS:JAAVVJ|G4P62_P003310"; orig_transcript_id "gnl|WGS:JAAVVJ|G4P62_T003310"; product "transmembrane protein 38B"; transcript_biotype "mRNA"; exon_number "3";
CM025015.1	Genbank	exon	23755529	23755616	.	-	.	gene_id "G4P62_002070"; transcript_id "gnl|WGS:JAAVVJ|G4P62_T003310"; gene "tmem38b"; locus_tag "G4P62_002070"; note "transcript variant X2"; orig_protein_id "gnl|WGS:JAAVVJ|G4P62_P003310"; orig_transcript_id "gnl|WGS:JAAVVJ|G4P62_T003310"; product "transmembrane protein 38B"; transcript_biotype "mRNA"; exon_number "4";
CM025015.1	Genbank	exon	23754371	23754488	.	-	.	gene_id "G4P62_002070"; transcript_id "gnl|WGS:JAAVVJ|G4P62_T003310"; gene "tmem38b"; locus_tag "G4P62_002070"; note "transcript variant X2"; orig_protein_id "gnl|WGS:JAAVVJ|G4P62_P003310"; orig_transcript_id "gnl|WGS:JAAVVJ|G4P62_T003310"; product "transmembrane protein 38B"; transcript_biotype "mRNA"; exon_number "5";
CM025015.1	Genbank	exon	23751507	23752422	.	-	.	gene_id "G4P62_002070"; transcript_id "gnl|WGS:JAAVVJ|G4P62_T003310"; gene "tmem38b"; locus_tag "G4P62_002070"; note "transcript variant X2"; orig_protein_id "gnl|WGS:JAAVVJ|G4P62_P003310"; orig_transcript_id "gnl|WGS:JAAVVJ|G4P62_T003310"; product "transmembrane protein 38B"; transcript_biotype "mRNA"; exon_number "6";
CM025015.1	Genbank	CDS	23770419	23770491	.	-	0	gene_id "G4P62_002070"; transcript_id "gnl|WGS:JAAVVJ|G4P62_T003310"; gbkey "CDS"; gene "tmem38b"; locus_tag "G4P62_002070"; orig_transcript_id "gnl|WGS:JAAVVJ|G4P62_T003310"; product "transcript variant X2"; protein_id "KAF7217221.1"; exon_number "1";
CM025015.1	Genbank	CDS	23756198	23756354	.	-	2	gene_id "G4P62_002070"; transcript_id "gnl|WGS:JAAVVJ|G4P62_T003310"; gbkey "CDS"; gene "tmem38b"; locus_tag "G4P62_002070"; orig_transcript_id "gnl|WGS:JAAVVJ|G4P62_T003310"; product "transcript variant X2"; protein_id "KAF7217221.1"; exon_number "2";
CM025015.1	Genbank	CDS	23755697	23755881	.	-	1	gene_id "G4P62_002070"; transcript_id "gnl|WGS:JAAVVJ|G4P62_T003310"; gbkey "CDS"; gene "tmem38b"; locus_tag "G4P62_002070"; orig_transcript_id "gnl|WGS:JAAVVJ|G4P62_T003310"; product "transcript variant X2"; protein_id "KAF7217221.1"; exon_number "3";
CM025015.1	Genbank	CDS	23755529	23755616	.	-	2	gene_id "G4P62_002070"; transcript_id "gnl|WGS:JAAVVJ|G4P62_T003310"; gbkey "CDS"; gene "tmem38b"; locus_tag "G4P62_002070"; orig_transcript_id "gnl|WGS:JAAVVJ|G4P62_T003310"; product "transcript variant X2"; protein_id "KAF7217221.1"; exon_number "4";
CM025015.1	Genbank	CDS	23754371	23754488	.	-	1	gene_id "G4P62_002070"; transcript_id "gnl|WGS:JAAVVJ|G4P62_T003310"; gbkey "CDS"; gene "tmem38b"; locus_tag "G4P62_002070"; orig_transcript_id "gnl|WGS:JAAVVJ|G4P62_T003310"; product "transcript variant X2"; protein_id "KAF7217221.1"; exon_number "5";
CM025015.1	Genbank	CDS	23752141	23752422	.	-	0	gene_id "G4P62_002070"; transcript_id "gnl|WGS:JAAVVJ|G4P62_T003310"; gbkey "CDS"; gene "tmem38b"; locus_tag "G4P62_002070"; orig_transcript_id "gnl|WGS:JAAVVJ|G4P62_T003310"; product "transcript variant X2"; protein_id "KAF7217221.1"; exon_number "6";
CM025015.1	Genbank	start_codon	23770489	23770491	.	-	0	gene_id "G4P62_002070"; transcript_id "gnl|WGS:JAAVVJ|G4P62_T003310"; gbkey "CDS"; gene "tmem38b"; locus_tag "G4P62_002070"; orig_transcript_id "gnl|WGS:JAAVVJ|G4P62_T003310"; product "transcript variant X2"; protein_id "KAF7217221.1"; exon_number "1";
CM025015.1	Genbank	stop_codon	23752138	23752140	.	-	0	gene_id "G4P62_002070"; transcript_id "gnl|WGS:JAAVVJ|G4P62_T003310"; gbkey "CDS"; gene "tmem38b"; locus_tag "G4P62_002070"; orig_transcript_id "gnl|WGS:JAAVVJ|G4P62_T003310"; product "transcript variant X2"; protein_id "KAF7217221.1"; exon_number "6";
CM025015.1	Genbank	transcript	23751507	23767329	.	-	.	gene_id "G4P62_002070"; transcript_id "gnl|WGS:JAAVVJ|G4P62_T003311"; gbkey "mRNA"; gene "tmem38b"; locus_tag "G4P62_002070"; note "transcript variant X1"; orig_protein_id "gnl|WGS:JAAVVJ|G4P62_P003311"; orig_transcript_id "gnl|WGS:JAAVVJ|G4P62_T003311"; product "transmembrane protein 38B"; transcript_biotype "mRNA";
CM025015.1	Genbank	exon	23766842	23767329	.	-	.	gene_id "G4P62_002070"; transcript_id "gnl|WGS:JAAVVJ|G4P62_T003311"; gene "tmem38b"; locus_tag "G4P62_002070"; note "transcript variant X1"; orig_protein_id "gnl|WGS:JAAVVJ|G4P62_P003311"; orig_transcript_id "gnl|WGS:JAAVVJ|G4P62_T003311"; product "transmembrane protein 38B"; transcript_biotype "mRNA"; exon_number "1";
CM025015.1	Genbank	exon	23756198	23756354	.	-	.	gene_id "G4P62_002070"; transcript_id "gnl|WGS:JAAVVJ|G4P62_T003311"; gene "tmem38b"; locus_tag "G4P62_002070"; note "transcript variant X1"; orig_protein_id "gnl|WGS:JAAVVJ|G4P62_P003311"; orig_transcript_id "gnl|WGS:JAAVVJ|G4P62_T003311"; product "transmembrane protein 38B"; transcript_biotype "mRNA"; exon_number "2";
CM025015.1	Genbank	exon	23755697	23755881	.	-	.	gene_id "G4P62_002070"; transcript_id "gnl|WGS:JAAVVJ|G4P62_T003311"; gene "tmem38b"; locus_tag "G4P62_002070"; note "transcript variant X1"; orig_protein_id "gnl|WGS:JAAVVJ|G4P62_P003311"; orig_transcript_id "gnl|WGS:JAAVVJ|G4P62_T003311"; product "transmembrane protein 38B"; transcript_biotype "mRNA"; exon_number "3";
CM025015.1	Genbank	exon	23755529	23755616	.	-	.	gene_id "G4P62_002070"; transcript_id "gnl|WGS:JAAVVJ|G4P62_T003311"; gene "tmem38b"; locus_tag "G4P62_002070"; note "transcript variant X1"; orig_protein_id "gnl|WGS:JAAVVJ|G4P62_P003311"; orig_transcript_id "gnl|WGS:JAAVVJ|G4P62_T003311"; product "transmembrane protein 38B"; transcript_biotype "mRNA"; exon_number "4";
CM025015.1	Genbank	exon	23754371	23754488	.	-	.	gene_id "G4P62_002070"; transcript_id "gnl|WGS:JAAVVJ|G4P62_T003311"; gene "tmem38b"; locus_tag "G4P62_002070"; note "transcript variant X1"; orig_protein_id "gnl|WGS:JAAVVJ|G4P62_P003311"; orig_transcript_id "gnl|WGS:JAAVVJ|G4P62_T003311"; product "transmembrane protein 38B"; transcript_biotype "mRNA"; exon_number "5";
CM025015.1	Genbank	exon	23751507	23752422	.	-	.	gene_id "G4P62_002070"; transcript_id "gnl|WGS:JAAVVJ|G4P62_T003311"; gene "tmem38b"; locus_tag "G4P62_002070"; note "transcript variant X1"; orig_protein_id "gnl|WGS:JAAVVJ|G4P62_P003311"; orig_transcript_id "gnl|WGS:JAAVVJ|G4P62_T003311"; product "transmembrane protein 38B"; transcript_biotype "mRNA"; exon_number "6";
CM025015.1	Genbank	CDS	23766842	23766965	.	-	0	gene_id "G4P62_002070"; transcript_id "gnl|WGS:JAAVVJ|G4P62_T003311"; gbkey "CDS"; gene "tmem38b"; locus_tag "G4P62_002070"; orig_transcript_id "gnl|WGS:JAAVVJ|G4P62_T003311"; product "transcript variant X1"; protein_id "KAF7217222.1"; exon_number "1";
CM025015.1	Genbank	CDS	23756198	23756354	.	-	2	gene_id "G4P62_002070"; transcript_id "gnl|WGS:JAAVVJ|G4P62_T003311"; gbkey "CDS"; gene "tmem38b"; locus_tag "G4P62_002070"; orig_transcript_id "gnl|WGS:JAAVVJ|G4P62_T003311"; product "transcript variant X1"; protein_id "KAF7217222.1"; exon_number "2";
CM025015.1	Genbank	CDS	23755697	23755881	.	-	1	gene_id "G4P62_002070"; transcript_id "gnl|WGS:JAAVVJ|G4P62_T003311"; gbkey "CDS"; gene "tmem38b"; locus_tag "G4P62_002070"; orig_transcript_id "gnl|WGS:JAAVVJ|G4P62_T003311"; product "transcript variant X1"; protein_id "KAF7217222.1"; exon_number "3";
CM025015.1	Genbank	CDS	23755529	23755616	.	-	2	gene_id "G4P62_002070"; transcript_id "gnl|WGS:JAAVVJ|G4P62_T003311"; gbkey "CDS"; gene "tmem38b"; locus_tag "G4P62_002070"; orig_transcript_id "gnl|WGS:JAAVVJ|G4P62_T003311"; product "transcript variant X1"; protein_id "KAF7217222.1"; exon_number "4";
CM025015.1	Genbank	CDS	23754371	23754488	.	-	1	gene_id "G4P62_002070"; transcript_id "gnl|WGS:JAAVVJ|G4P62_T003311"; gbkey "CDS"; gene "tmem38b"; locus_tag "G4P62_002070"; orig_transcript_id "gnl|WGS:JAAVVJ|G4P62_T003311"; product "transcript variant X1"; protein_id "KAF7217222.1"; exon_number "5";
CM025015.1	Genbank	CDS	23752141	23752422	.	-	0	gene_id "G4P62_002070"; transcript_id "gnl|WGS:JAAVVJ|G4P62_T003311"; gbkey "CDS"; gene "tmem38b"; locus_tag "G4P62_002070"; orig_transcript_id "gnl|WGS:JAAVVJ|G4P62_T003311"; product "transcript variant X1"; protein_id "KAF7217222.1"; exon_number "6";
CM025015.1	Genbank	start_codon	23766963	23766965	.	-	0	gene_id "G4P62_002070"; transcript_id "gnl|WGS:JAAVVJ|G4P62_T003311"; gbkey "CDS"; gene "tmem38b"; locus_tag "G4P62_002070"; orig_transcript_id "gnl|WGS:JAAVVJ|G4P62_T003311"; product "transcript variant X1"; protein_id "KAF7217222.1"; exon_number "1";
CM025015.1	Genbank	stop_codon	23752138	23752140	.	-	0	gene_id "G4P62_002070"; transcript_id "gnl|WGS:JAAVVJ|G4P62_T003311"; gbkey "CDS"; gene "tmem38b"; locus_tag "G4P62_002070"; orig_transcript_id "gnl|WGS:JAAVVJ|G4P62_T003311"; product "transcript variant X1"; protein_id "KAF7217222.1"; exon_number "6";
CM025015.1	Genbank	gene	23845916	23862632	.	+	.	gene_id "G4P62_002069"; transcript_id ""; description "tyrosine-protein kinase SgK223-like"; gbkey "Gene"; gene_biotype "protein_coding"; locus_tag "G4P62_002069"; note "LOC107374673";
CM025015.1	Genbank	transcript	23845916	23862632	.	+	.	gene_id "G4P62_002069"; transcript_id "gnl|WGS:JAAVVJ|G4P62_T003309"; gbkey "mRNA"; locus_tag "G4P62_002069"; note "transcript variant X1"; orig_protein_id "gnl|WGS:JAAVVJ|G4P62_P003309"; orig_transcript_id "gnl|WGS:JAAVVJ|G4P62_T003309"; product "tyrosine-protein kinase SgK223-like"; transcript_biotype "mRNA";
CM025015.1	Genbank	exon	23845916	23846179	.	+	.	gene_id "G4P62_002069"; transcript_id "gnl|WGS:JAAVVJ|G4P62_T003309"; locus_tag "G4P62_002069"; note "transcript variant X1"; orig_protein_id "gnl|WGS:JAAVVJ|G4P62_P003309"; orig_transcript_id "gnl|WGS:JAAVVJ|G4P62_T003309"; product "tyrosine-protein kinase SgK223-like"; transcript_biotype "mRNA"; exon_number "1";
CM025015.1	Genbank	exon	23849007	23849351	.	+	.	gene_id "G4P62_002069"; transcript_id "gnl|WGS:JAAVVJ|G4P62_T003309"; locus_tag "G4P62_002069"; note "transcript variant X1"; orig_protein_id "gnl|WGS:JAAVVJ|G4P62_P003309"; orig_transcript_id "gnl|WGS:JAAVVJ|G4P62_T003309"; product "tyrosine-protein kinase SgK223-like"; transcript_biotype "mRNA"; exon_number "2";
CM025015.1	Genbank	exon	23849431	23851160	.	+	.	gene_id "G4P62_002069"; transcript_id "gnl|WGS:JAAVVJ|G4P62_T003309"; locus_tag "G4P62_002069"; note "transcript variant X1"; orig_protein_id "gnl|WGS:JAAVVJ|G4P62_P003309"; orig_transcript_id "gnl|WGS:JAAVVJ|G4P62_T003309"; product "tyrosine-protein kinase SgK223-like"; transcript_biotype "mRNA"; exon_number "3";
CM025015.1	Genbank	exon	23857119	23857264	.	+	.	gene_id "G4P62_002069"; transcript_id "gnl|WGS:JAAVVJ|G4P62_T003309"; locus_tag "G4P62_002069"; note "transcript variant X1"; orig_protein_id "gnl|WGS:JAAVVJ|G4P62_P003309"; orig_transcript_id "gnl|WGS:JAAVVJ|G4P62_T003309"; product "tyrosine-protein kinase SgK223-like"; transcript_biotype "mRNA"; exon_number "4";
CM025015.1	Genbank	exon	23858277	23859037	.	+	.	gene_id "G4P62_002069"; transcript_id "gnl|WGS:JAAVVJ|G4P62_T003309"; locus_tag "G4P62_002069"; note "transcript variant X1"; orig_protein_id "gnl|WGS:JAAVVJ|G4P62_P003309"; orig_transcript_id "gnl|WGS:JAAVVJ|G4P62_T003309"; product "tyrosine-protein kinase SgK223-like"; transcript_biotype "mRNA"; exon_number "5";
CM025015.1	Genbank	exon	23860568	23862632	.	+	.	gene_id "G4P62_002069"; transcript_id "gnl|WGS:JAAVVJ|G4P62_T003309"; locus_tag "G4P62_002069"; note "transcript variant X1"; orig_protein_id "gnl|WGS:JAAVVJ|G4P62_P003309"; orig_transcript_id "gnl|WGS:JAAVVJ|G4P62_T003309"; product "tyrosine-protein kinase SgK223-like"; transcript_biotype "mRNA"; exon_number "6";
CM025015.1	Genbank	CDS	23849088	23849351	.	+	0	gene_id "G4P62_002069"; transcript_id "gnl|WGS:JAAVVJ|G4P62_T003309"; gbkey "CDS"; locus_tag "G4P62_002069"; orig_transcript_id "gnl|WGS:JAAVVJ|G4P62_T003309"; product "transcript variant X1"; protein_id "KAF7217220.1"; exon_number "2";
CM025015.1	Genbank	CDS	23849431	23851160	.	+	0	gene_id "G4P62_002069"; transcript_id "gnl|WGS:JAAVVJ|G4P62_T003309"; gbkey "CDS"; locus_tag "G4P62_002069"; orig_transcript_id "gnl|WGS:JAAVVJ|G4P62_T003309"; product "transcript variant X1"; protein_id "KAF7217220.1"; exon_number "3";
CM025015.1	Genbank	CDS	23857119	23857264	.	+	1	gene_id "G4P62_002069"; transcript_id "gnl|WGS:JAAVVJ|G4P62_T003309"; gbkey "CDS"; locus_tag "G4P62_002069"; orig_transcript_id "gnl|WGS:JAAVVJ|G4P62_T003309"; product "transcript variant X1"; protein_id "KAF7217220.1"; exon_number "4";
CM025015.1	Genbank	CDS	23858277	23859037	.	+	2	gene_id "G4P62_002069"; transcript_id "gnl|WGS:JAAVVJ|G4P62_T003309"; gbkey "CDS"; locus_tag "G4P62_002069"; orig_transcript_id "gnl|WGS:JAAVVJ|G4P62_T003309"; product "transcript variant X1"; protein_id "KAF7217220.1"; exon_number "5";
CM025015.1	Genbank	CDS	23860568	23861689	.	+	0	gene_id "G4P62_002069"; transcript_id "gnl|WGS:JAAVVJ|G4P62_T003309"; gbkey "CDS"; locus_tag "G4P62_002069"; orig_transcript_id "gnl|WGS:JAAVVJ|G4P62_T003309"; product "transcript variant X1"; protein_id "KAF7217220.1"; exon_number "6";
CM025015.1	Genbank	start_codon	23849088	23849090	.	+	0	gene_id "G4P62_002069"; transcript_id "gnl|WGS:JAAVVJ|G4P62_T003309"; gbkey "CDS"; locus_tag "G4P62_002069"; orig_transcript_id "gnl|WGS:JAAVVJ|G4P62_T003309"; product "transcript variant X1"; protein_id "KAF7217220.1"; exon_number "2";
CM025015.1	Genbank	stop_codon	23861690	23861692	.	+	0	gene_id "G4P62_002069"; transcript_id "gnl|WGS:JAAVVJ|G4P62_T003309"; gbkey "CDS"; locus_tag "G4P62_002069"; orig_transcript_id "gnl|WGS:JAAVVJ|G4P62_T003309"; product "transcript variant X1"; protein_id "KAF7217220.1"; exon_number "6";
CM025015.1	Genbank	transcript	23845916	23862632	.	+	.	gene_id "G4P62_002069"; transcript_id "gnl|WGS:JAAVVJ|G4P62_T003308"; gbkey "mRNA"; locus_tag "G4P62_002069"; note "transcript variant X2"; orig_protein_id "gnl|WGS:JAAVVJ|G4P62_P003308"; orig_transcript_id "gnl|WGS:JAAVVJ|G4P62_T003308"; product "tyrosine-protein kinase SgK223-like"; transcript_biotype "mRNA";
CM025015.1	Genbank	exon	23845916	23846179	.	+	.	gene_id "G4P62_002069"; transcript_id "gnl|WGS:JAAVVJ|G4P62_T003308"; locus_tag "G4P62_002069"; note "transcript variant X2"; orig_protein_id "gnl|WGS:JAAVVJ|G4P62_P003308"; orig_transcript_id "gnl|WGS:JAAVVJ|G4P62_T003308"; product "tyrosine-protein kinase SgK223-like"; transcript_biotype "mRNA"; exon_number "1";
CM025015.1	Genbank	exon	23849011	23849351	.	+	.	gene_id "G4P62_002069"; transcript_id "gnl|WGS:JAAVVJ|G4P62_T003308"; locus_tag "G4P62_002069"; note "transcript variant X2"; orig_protein_id "gnl|WGS:JAAVVJ|G4P62_P003308"; orig_transcript_id "gnl|WGS:JAAVVJ|G4P62_T003308"; product "tyrosine-protein kinase SgK223-like"; transcript_biotype "mRNA"; exon_number "2";
CM025015.1	Genbank	exon	23849431	23851160	.	+	.	gene_id "G4P62_002069"; transcript_id "gnl|WGS:JAAVVJ|G4P62_T003308"; locus_tag "G4P62_002069"; note "transcript variant X2"; orig_protein_id "gnl|WGS:JAAVVJ|G4P62_P003308"; orig_transcript_id "gnl|WGS:JAAVVJ|G4P62_T003308"; product "tyrosine-protein kinase SgK223-like"; transcript_biotype "mRNA"; exon_number "3";
CM025015.1	Genbank	exon	23857119	23857264	.	+	.	gene_id "G4P62_002069"; transcript_id "gnl|WGS:JAAVVJ|G4P62_T003308"; locus_tag "G4P62_002069"; note "transcript variant X2"; orig_protein_id "gnl|WGS:JAAVVJ|G4P62_P003308"; orig_transcript_id "gnl|WGS:JAAVVJ|G4P62_T003308"; product "tyrosine-protein kinase SgK223-like"; transcript_biotype "mRNA"; exon_number "4";
CM025015.1	Genbank	exon	23858277	23859037	.	+	.	gene_id "G4P62_002069"; transcript_id "gnl|WGS:JAAVVJ|G4P62_T003308"; locus_tag "G4P62_002069"; note "transcript variant X2"; orig_protein_id "gnl|WGS:JAAVVJ|G4P62_P003308"; orig_transcript_id "gnl|WGS:JAAVVJ|G4P62_T003308"; product "tyrosine-protein kinase SgK223-like"; transcript_biotype "mRNA"; exon_number "5";
CM025015.1	Genbank	exon	23860568	23862632	.	+	.	gene_id "G4P62_002069"; transcript_id "gnl|WGS:JAAVVJ|G4P62_T003308"; locus_tag "G4P62_002069"; note "transcript variant X2"; orig_protein_id "gnl|WGS:JAAVVJ|G4P62_P003308"; orig_transcript_id "gnl|WGS:JAAVVJ|G4P62_T003308"; product "tyrosine-protein kinase SgK223-like"; transcript_biotype "mRNA"; exon_number "6";
CM025015.1	Genbank	CDS	23849088	23849351	.	+	0	gene_id "G4P62_002069"; transcript_id "gnl|WGS:JAAVVJ|G4P62_T003308"; gbkey "CDS"; locus_tag "G4P62_002069"; orig_transcript_id "gnl|WGS:JAAVVJ|G4P62_T003308"; product "transcript variant X2"; protein_id "KAF7217219.1"; exon_number "2";
CM025015.1	Genbank	CDS	23849431	23851160	.	+	0	gene_id "G4P62_002069"; transcript_id "gnl|WGS:JAAVVJ|G4P62_T003308"; gbkey "CDS"; locus_tag "G4P62_002069"; orig_transcript_id "gnl|WGS:JAAVVJ|G4P62_T003308"; product "transcript variant X2"; protein_id "KAF7217219.1"; exon_number "3";
CM025015.1	Genbank	CDS	23857119	23857264	.	+	1	gene_id "G4P62_002069"; transcript_id "gnl|WGS:JAAVVJ|G4P62_T003308"; gbkey "CDS"; locus_tag "G4P62_002069"; orig_transcript_id "gnl|WGS:JAAVVJ|G4P62_T003308"; product "transcript variant X2"; protein_id "KAF7217219.1"; exon_number "4";
CM025015.1	Genbank	CDS	23858277	23859037	.	+	2	gene_id "G4P62_002069"; transcript_id "gnl|WGS:JAAVVJ|G4P62_T003308"; gbkey "CDS"; locus_tag "G4P62_002069"; orig_transcript_id "gnl|WGS:JAAVVJ|G4P62_T003308"; product "transcript variant X2"; protein_id "KAF7217219.1"; exon_number "5";
CM025015.1	Genbank	CDS	23860568	23861689	.	+	0	gene_id "G4P62_002069"; transcript_id "gnl|WGS:JAAVVJ|G4P62_T003308"; gbkey "CDS"; locus_tag "G4P62_002069"; orig_transcript_id "gnl|WGS:JAAVVJ|G4P62_T003308"; product "transcript variant X2"; protein_id "KAF7217219.1"; exon_number "6";
CM025015.1	Genbank	start_codon	23849088	23849090	.	+	0	gene_id "G4P62_002069"; transcript_id "gnl|WGS:JAAVVJ|G4P62_T003308"; gbkey "CDS"; locus_tag "G4P62_002069"; orig_transcript_id "gnl|WGS:JAAVVJ|G4P62_T003308"; product "transcript variant X2"; protein_id "KAF7217219.1"; exon_number "2";
CM025015.1	Genbank	stop_codon	23861690	23861692	.	+	0	gene_id "G4P62_002069"; transcript_id "gnl|WGS:JAAVVJ|G4P62_T003308"; gbkey "CDS"; locus_tag "G4P62_002069"; orig_transcript_id "gnl|WGS:JAAVVJ|G4P62_T003308"; product "transcript variant X2"; protein_id "KAF7217219.1"; exon_number "6";
CM025015.1	Genbank	gene	23869308	23872581	.	-	.	gene_id "G4P62_002068"; transcript_id ""; description "endothelial differentiation-related factor 1"; gbkey "Gene"; gene "edf1"; gene_biotype "protein_coding"; locus_tag "G4P62_002068";
CM025015.1	Genbank	transcript	23869308	23872581	.	-	.	gene_id "G4P62_002068"; transcript_id "gnl|WGS:JAAVVJ|G4P62_T003307"; gbkey "mRNA"; gene "edf1"; locus_tag "G4P62_002068"; orig_protein_id "gnl|WGS:JAAVVJ|G4P62_P003307"; orig_transcript_id "gnl|WGS:JAAVVJ|G4P62_T003307"; product "endothelial differentiation related factor 1"; transcript_biotype "mRNA";
CM025015.1	Genbank	exon	23872319	23872581	.	-	.	gene_id "G4P62_002068"; transcript_id "gnl|WGS:JAAVVJ|G4P62_T003307"; gene "edf1"; locus_tag "G4P62_002068"; orig_protein_id "gnl|WGS:JAAVVJ|G4P62_P003307"; orig_transcript_id "gnl|WGS:JAAVVJ|G4P62_T003307"; product "endothelial differentiation related factor 1"; transcript_biotype "mRNA"; exon_number "1";
CM025015.1	Genbank	exon	23870396	23870447	.	-	.	gene_id "G4P62_002068"; transcript_id "gnl|WGS:JAAVVJ|G4P62_T003307"; gene "edf1"; locus_tag "G4P62_002068"; orig_protein_id "gnl|WGS:JAAVVJ|G4P62_P003307"; orig_transcript_id "gnl|WGS:JAAVVJ|G4P62_T003307"; product "endothelial differentiation related factor 1"; transcript_biotype "mRNA"; exon_number "2";
CM025015.1	Genbank	exon	23870119	23870279	.	-	.	gene_id "G4P62_002068"; transcript_id "gnl|WGS:JAAVVJ|G4P62_T003307"; gene "edf1"; locus_tag "G4P62_002068"; orig_protein_id "gnl|WGS:JAAVVJ|G4P62_P003307"; orig_transcript_id "gnl|WGS:JAAVVJ|G4P62_T003307"; product "endothelial differentiation related factor 1"; transcript_biotype "mRNA"; exon_number "3";
CM025015.1	Genbank	exon	23869953	23870046	.	-	.	gene_id "G4P62_002068"; transcript_id "gnl|WGS:JAAVVJ|G4P62_T003307"; gene "edf1"; locus_tag "G4P62_002068"; orig_protein_id "gnl|WGS:JAAVVJ|G4P62_P003307"; orig_transcript_id "gnl|WGS:JAAVVJ|G4P62_T003307"; product "endothelial differentiation related factor 1"; transcript_biotype "mRNA"; exon_number "4";
CM025015.1	Genbank	exon	23869308	23869871	.	-	.	gene_id "G4P62_002068"; transcript_id "gnl|WGS:JAAVVJ|G4P62_T003307"; gene "edf1"; locus_tag "G4P62_002068"; orig_protein_id "gnl|WGS:JAAVVJ|G4P62_P003307"; orig_transcript_id "gnl|WGS:JAAVVJ|G4P62_T003307"; product "endothelial differentiation related factor 1"; transcript_biotype "mRNA"; exon_number "5";
CM025015.1	Genbank	CDS	23872319	23872396	.	-	0	gene_id "G4P62_002068"; transcript_id "gnl|WGS:JAAVVJ|G4P62_T003307"; gbkey "CDS"; gene "edf1"; locus_tag "G4P62_002068"; orig_transcript_id "gnl|WGS:JAAVVJ|G4P62_T003307"; product "endothelial differentiation related factor 1"; protein_id "KAF7217218.1"; exon_number "1";
CM025015.1	Genbank	CDS	23870396	23870447	.	-	0	gene_id "G4P62_002068"; transcript_id "gnl|WGS:JAAVVJ|G4P62_T003307"; gbkey "CDS"; gene "edf1"; locus_tag "G4P62_002068"; orig_transcript_id "gnl|WGS:JAAVVJ|G4P62_T003307"; product "endothelial differentiation related factor 1"; protein_id "KAF7217218.1"; exon_number "2";
CM025015.1	Genbank	CDS	23870119	23870279	.	-	2	gene_id "G4P62_002068"; transcript_id "gnl|WGS:JAAVVJ|G4P62_T003307"; gbkey "CDS"; gene "edf1"; locus_tag "G4P62_002068"; orig_transcript_id "gnl|WGS:JAAVVJ|G4P62_T003307"; product "endothelial differentiation related factor 1"; protein_id "KAF7217218.1"; exon_number "3";
CM025015.1	Genbank	CDS	23869953	23870046	.	-	0	gene_id "G4P62_002068"; transcript_id "gnl|WGS:JAAVVJ|G4P62_T003307"; gbkey "CDS"; gene "edf1"; locus_tag "G4P62_002068"; orig_transcript_id "gnl|WGS:JAAVVJ|G4P62_T003307"; product "endothelial differentiation related factor 1"; protein_id "KAF7217218.1"; exon_number "4";
CM025015.1	Genbank	CDS	23869813	23869871	.	-	2	gene_id "G4P62_002068"; transcript_id "gnl|WGS:JAAVVJ|G4P62_T003307"; gbkey "CDS"; gene "edf1"; locus_tag "G4P62_002068"; orig_transcript_id "gnl|WGS:JAAVVJ|G4P62_T003307"; product "endothelial differentiation related factor 1"; protein_id "KAF7217218.1"; exon_number "5";
CM025015.1	Genbank	start_codon	23872394	23872396	.	-	0	gene_id "G4P62_002068"; transcript_id "gnl|WGS:JAAVVJ|G4P62_T003307"; gbkey "CDS"; gene "edf1"; locus_tag "G4P62_002068"; orig_transcript_id "gnl|WGS:JAAVVJ|G4P62_T003307"; product "endothelial differentiation related factor 1"; protein_id "KAF7217218.1"; exon_number "1";
CM025015.1	Genbank	stop_codon	23869810	23869812	.	-	0	gene_id "G4P62_002068"; transcript_id "gnl|WGS:JAAVVJ|G4P62_T003307"; gbkey "CDS"; gene "edf1"; locus_tag "G4P62_002068"; orig_transcript_id "gnl|WGS:JAAVVJ|G4P62_T003307"; product "endothelial differentiation related factor 1"; protein_id "KAF7217218.1"; exon_number "5";
CM025015.1	Genbank	gene	23874682	23883611	.	-	.	gene_id "G4P62_002067"; transcript_id ""; description "uncharacterized protein LOC107374671"; gbkey "Gene"; gene_biotype "protein_coding"; locus_tag "G4P62_002067"; note "LOC107374671";
CM025015.1	Genbank	transcript	23874682	23883611	.	-	.	gene_id "G4P62_002067"; transcript_id "gnl|WGS:JAAVVJ|G4P62_T003306"; gbkey "mRNA"; locus_tag "G4P62_002067"; orig_protein_id "gnl|WGS:JAAVVJ|G4P62_P003306"; orig_transcript_id "gnl|WGS:JAAVVJ|G4P62_T003306"; product "putative LOC107374671-like protein"; transcript_biotype "mRNA";
CM025015.1	Genbank	exon	23883459	23883611	.	-	.	gene_id "G4P62_002067"; transcript_id "gnl|WGS:JAAVVJ|G4P62_T003306"; locus_tag "G4P62_002067"; orig_protein_id "gnl|WGS:JAAVVJ|G4P62_P003306"; orig_transcript_id "gnl|WGS:JAAVVJ|G4P62_T003306"; product "putative LOC107374671-like protein"; transcript_biotype "mRNA"; exon_number "1";
CM025015.1	Genbank	exon	23875211	23875371	.	-	.	gene_id "G4P62_002067"; transcript_id "gnl|WGS:JAAVVJ|G4P62_T003306"; locus_tag "G4P62_002067"; orig_protein_id "gnl|WGS:JAAVVJ|G4P62_P003306"; orig_transcript_id "gnl|WGS:JAAVVJ|G4P62_T003306"; product "putative LOC107374671-like protein"; transcript_biotype "mRNA"; exon_number "2";
CM025015.1	Genbank	exon	23875004	23875108	.	-	.	gene_id "G4P62_002067"; transcript_id "gnl|WGS:JAAVVJ|G4P62_T003306"; locus_tag "G4P62_002067"; orig_protein_id "gnl|WGS:JAAVVJ|G4P62_P003306"; orig_transcript_id "gnl|WGS:JAAVVJ|G4P62_T003306"; product "putative LOC107374671-like protein"; transcript_biotype "mRNA"; exon_number "3";
CM025015.1	Genbank	exon	23874682	23874905	.	-	.	gene_id "G4P62_002067"; transcript_id "gnl|WGS:JAAVVJ|G4P62_T003306"; locus_tag "G4P62_002067"; orig_protein_id "gnl|WGS:JAAVVJ|G4P62_P003306"; orig_transcript_id "gnl|WGS:JAAVVJ|G4P62_T003306"; product "putative LOC107374671-like protein"; transcript_biotype "mRNA"; exon_number "4";
CM025015.1	Genbank	CDS	23875211	23875348	.	-	0	gene_id "G4P62_002067"; transcript_id "gnl|WGS:JAAVVJ|G4P62_T003306"; gbkey "CDS"; locus_tag "G4P62_002067"; orig_transcript_id "gnl|WGS:JAAVVJ|G4P62_T003306"; product "putative LOC107374671-like protein"; protein_id "KAF7217217.1"; exon_number "2";
CM025015.1	Genbank	CDS	23875004	23875108	.	-	0	gene_id "G4P62_002067"; transcript_id "gnl|WGS:JAAVVJ|G4P62_T003306"; gbkey "CDS"; locus_tag "G4P62_002067"; orig_transcript_id "gnl|WGS:JAAVVJ|G4P62_T003306"; product "putative LOC107374671-like protein"; protein_id "KAF7217217.1"; exon_number "3";
CM025015.1	Genbank	CDS	23874744	23874905	.	-	0	gene_id "G4P62_002067"; transcript_id "gnl|WGS:JAAVVJ|G4P62_T003306"; gbkey "CDS"; locus_tag "G4P62_002067"; orig_transcript_id "gnl|WGS:JAAVVJ|G4P62_T003306"; product "putative LOC107374671-like protein"; protein_id "KAF7217217.1"; exon_number "4";
CM025015.1	Genbank	start_codon	23875346	23875348	.	-	0	gene_id "G4P62_002067"; transcript_id "gnl|WGS:JAAVVJ|G4P62_T003306"; gbkey "CDS"; locus_tag "G4P62_002067"; orig_transcript_id "gnl|WGS:JAAVVJ|G4P62_T003306"; product "putative LOC107374671-like protein"; protein_id "KAF7217217.1"; exon_number "2";
CM025015.1	Genbank	stop_codon	23874741	23874743	.	-	0	gene_id "G4P62_002067"; transcript_id "gnl|WGS:JAAVVJ|G4P62_T003306"; gbkey "CDS"; locus_tag "G4P62_002067"; orig_transcript_id "gnl|WGS:JAAVVJ|G4P62_T003306"; product "putative LOC107374671-like protein"; protein_id "KAF7217217.1"; exon_number "4";
CM025015.1	Genbank	gene	23884378	23915960	.	-	.	gene_id "G4P62_002066"; transcript_id ""; description "protein PRRC2B isoform X1"; gbkey "Gene"; gene "prrc2b"; gene_biotype "protein_coding"; locus_tag "G4P62_002066";
CM025015.1	Genbank	transcript	23884378	23915960	.	-	.	gene_id "G4P62_002066"; transcript_id "gnl|WGS:JAAVVJ|G4P62_T003304"; gbkey "mRNA"; gene "prrc2b"; locus_tag "G4P62_002066"; note "transcript variant X2"; orig_protein_id "gnl|WGS:JAAVVJ|G4P62_P003304"; orig_transcript_id "gnl|WGS:JAAVVJ|G4P62_T003304"; product "proline rich coiled-coil 2B"; transcript_biotype "mRNA";
CM025015.1	Genbank	exon	23915766	23915960	.	-	.	gene_id "G4P62_002066"; transcript_id "gnl|WGS:JAAVVJ|G4P62_T003304"; gene "prrc2b"; locus_tag "G4P62_002066"; note "transcript variant X2"; orig_protein_id "gnl|WGS:JAAVVJ|G4P62_P003304"; orig_transcript_id "gnl|WGS:JAAVVJ|G4P62_T003304"; product "proline rich coiled-coil 2B"; transcript_biotype "mRNA"; exon_number "1";
CM025015.1	Genbank	exon	23912189	23912366	.	-	.	gene_id "G4P62_002066"; transcript_id "gnl|WGS:JAAVVJ|G4P62_T003304"; gene "prrc2b"; locus_tag "G4P62_002066"; note "transcript variant X2"; orig_protein_id "gnl|WGS:JAAVVJ|G4P62_P003304"; orig_transcript_id "gnl|WGS:JAAVVJ|G4P62_T003304"; product "proline rich coiled-coil 2B"; transcript_biotype "mRNA"; exon_number "2";
CM025015.1	Genbank	exon	23911894	23912071	.	-	.	gene_id "G4P62_002066"; transcript_id "gnl|WGS:JAAVVJ|G4P62_T003304"; gene "prrc2b"; locus_tag "G4P62_002066"; note "transcript variant X2"; orig_protein_id "gnl|WGS:JAAVVJ|G4P62_P003304"; orig_transcript_id "gnl|WGS:JAAVVJ|G4P62_T003304"; product "proline rich coiled-coil 2B"; transcript_biotype "mRNA"; exon_number "3";
CM025015.1	Genbank	exon	23911699	23911801	.	-	.	gene_id "G4P62_002066"; transcript_id "gnl|WGS:JAAVVJ|G4P62_T003304"; gene "prrc2b"; locus_tag "G4P62_002066"; note "transcript variant X2"; orig_protein_id "gnl|WGS:JAAVVJ|G4P62_P003304"; orig_transcript_id "gnl|WGS:JAAVVJ|G4P62_T003304"; product "proline rich coiled-coil 2B"; transcript_biotype "mRNA"; exon_number "4";
CM025015.1	Genbank	exon	23907134	23907197	.	-	.	gene_id "G4P62_002066"; transcript_id "gnl|WGS:JAAVVJ|G4P62_T003304"; gene "prrc2b"; locus_tag "G4P62_002066"; note "transcript variant X2"; orig_protein_id "gnl|WGS:JAAVVJ|G4P62_P003304"; orig_transcript_id "gnl|WGS:JAAVVJ|G4P62_T003304"; product "proline rich coiled-coil 2B"; transcript_biotype "mRNA"; exon_number "5";
CM025015.1	Genbank	exon	23906743	23906886	.	-	.	gene_id "G4P62_002066"; transcript_id "gnl|WGS:JAAVVJ|G4P62_T003304"; gene "prrc2b"; locus_tag "G4P62_002066"; note "transcript variant X2"; orig_protein_id "gnl|WGS:JAAVVJ|G4P62_P003304"; orig_transcript_id "gnl|WGS:JAAVVJ|G4P62_T003304"; product "proline rich coiled-coil 2B"; transcript_biotype "mRNA"; exon_number "6";
CM025015.1	Genbank	exon	23906145	23906458	.	-	.	gene_id "G4P62_002066"; transcript_id "gnl|WGS:JAAVVJ|G4P62_T003304"; gene "prrc2b"; locus_tag "G4P62_002066"; note "transcript variant X2"; orig_protein_id "gnl|WGS:JAAVVJ|G4P62_P003304"; orig_transcript_id "gnl|WGS:JAAVVJ|G4P62_T003304"; product "proline rich coiled-coil 2B"; transcript_biotype "mRNA"; exon_number "7";
CM025015.1	Genbank	exon	23905932	23906056	.	-	.	gene_id "G4P62_002066"; transcript_id "gnl|WGS:JAAVVJ|G4P62_T003304"; gene "prrc2b"; locus_tag "G4P62_002066"; note "transcript variant X2"; orig_protein_id "gnl|WGS:JAAVVJ|G4P62_P003304"; orig_transcript_id "gnl|WGS:JAAVVJ|G4P62_T003304"; product "proline rich coiled-coil 2B"; transcript_biotype "mRNA"; exon_number "8";
CM025015.1	Genbank	exon	23905684	23905847	.	-	.	gene_id "G4P62_002066"; transcript_id "gnl|WGS:JAAVVJ|G4P62_T003304"; gene "prrc2b"; locus_tag "G4P62_002066"; note "transcript variant X2"; orig_protein_id "gnl|WGS:JAAVVJ|G4P62_P003304"; orig_transcript_id "gnl|WGS:JAAVVJ|G4P62_T003304"; product "proline rich coiled-coil 2B"; transcript_biotype "mRNA"; exon_number "9";
CM025015.1	Genbank	exon	23905046	23905130	.	-	.	gene_id "G4P62_002066"; transcript_id "gnl|WGS:JAAVVJ|G4P62_T003304"; gene "prrc2b"; locus_tag "G4P62_002066"; note "transcript variant X2"; orig_protein_id "gnl|WGS:JAAVVJ|G4P62_P003304"; orig_transcript_id "gnl|WGS:JAAVVJ|G4P62_T003304"; product "proline rich coiled-coil 2B"; transcript_biotype "mRNA"; exon_number "10";
CM025015.1	Genbank	exon	23904795	23904960	.	-	.	gene_id "G4P62_002066"; transcript_id "gnl|WGS:JAAVVJ|G4P62_T003304"; gene "prrc2b"; locus_tag "G4P62_002066"; note "transcript variant X2"; orig_protein_id "gnl|WGS:JAAVVJ|G4P62_P003304"; orig_transcript_id "gnl|WGS:JAAVVJ|G4P62_T003304"; product "proline rich coiled-coil 2B"; transcript_biotype "mRNA"; exon_number "11";
CM025015.1	Genbank	exon	23898720	23899065	.	-	.	gene_id "G4P62_002066"; transcript_id "gnl|WGS:JAAVVJ|G4P62_T003304"; gene "prrc2b"; locus_tag "G4P62_002066"; note "transcript variant X2"; orig_protein_id "gnl|WGS:JAAVVJ|G4P62_P003304"; orig_transcript_id "gnl|WGS:JAAVVJ|G4P62_T003304"; product "proline rich coiled-coil 2B"; transcript_biotype "mRNA"; exon_number "12";
CM025015.1	Genbank	exon	23898406	23898596	.	-	.	gene_id "G4P62_002066"; transcript_id "gnl|WGS:JAAVVJ|G4P62_T003304"; gene "prrc2b"; locus_tag "G4P62_002066"; note "transcript variant X2"; orig_protein_id "gnl|WGS:JAAVVJ|G4P62_P003304"; orig_transcript_id "gnl|WGS:JAAVVJ|G4P62_T003304"; product "proline rich coiled-coil 2B"; transcript_biotype "mRNA"; exon_number "13";
CM025015.1	Genbank	exon	23897934	23898135	.	-	.	gene_id "G4P62_002066"; transcript_id "gnl|WGS:JAAVVJ|G4P62_T003304"; gene "prrc2b"; locus_tag "G4P62_002066"; note "transcript variant X2"; orig_protein_id "gnl|WGS:JAAVVJ|G4P62_P003304"; orig_transcript_id "gnl|WGS:JAAVVJ|G4P62_T003304"; product "proline rich coiled-coil 2B"; transcript_biotype "mRNA"; exon_number "14";
CM025015.1	Genbank	exon	23897604	23897808	.	-	.	gene_id "G4P62_002066"; transcript_id "gnl|WGS:JAAVVJ|G4P62_T003304"; gene "prrc2b"; locus_tag "G4P62_002066"; note "transcript variant X2"; orig_protein_id "gnl|WGS:JAAVVJ|G4P62_P003304"; orig_transcript_id "gnl|WGS:JAAVVJ|G4P62_T003304"; product "proline rich coiled-coil 2B"; transcript_biotype "mRNA"; exon_number "15";
CM025015.1	Genbank	exon	23895347	23897383	.	-	.	gene_id "G4P62_002066"; transcript_id "gnl|WGS:JAAVVJ|G4P62_T003304"; gene "prrc2b"; locus_tag "G4P62_002066"; note "transcript variant X2"; orig_protein_id "gnl|WGS:JAAVVJ|G4P62_P003304"; orig_transcript_id "gnl|WGS:JAAVVJ|G4P62_T003304"; product "proline rich coiled-coil 2B"; transcript_biotype "mRNA"; exon_number "16";
CM025015.1	Genbank	exon	23895085	23895236	.	-	.	gene_id "G4P62_002066"; transcript_id "gnl|WGS:JAAVVJ|G4P62_T003304"; gene "prrc2b"; locus_tag "G4P62_002066"; note "transcript variant X2"; orig_protein_id "gnl|WGS:JAAVVJ|G4P62_P003304"; orig_transcript_id "gnl|WGS:JAAVVJ|G4P62_T003304"; product "proline rich coiled-coil 2B"; transcript_biotype "mRNA"; exon_number "17";
CM025015.1	Genbank	exon	23894827	23894942	.	-	.	gene_id "G4P62_002066"; transcript_id "gnl|WGS:JAAVVJ|G4P62_T003304"; gene "prrc2b"; locus_tag "G4P62_002066"; note "transcript variant X2"; orig_protein_id "gnl|WGS:JAAVVJ|G4P62_P003304"; orig_transcript_id "gnl|WGS:JAAVVJ|G4P62_T003304"; product "proline rich coiled-coil 2B"; transcript_biotype "mRNA"; exon_number "18";
CM025015.1	Genbank	exon	23891994	23892135	.	-	.	gene_id "G4P62_002066"; transcript_id "gnl|WGS:JAAVVJ|G4P62_T003304"; gene "prrc2b"; locus_tag "G4P62_002066"; note "transcript variant X2"; orig_protein_id "gnl|WGS:JAAVVJ|G4P62_P003304"; orig_transcript_id "gnl|WGS:JAAVVJ|G4P62_T003304"; product "proline rich coiled-coil 2B"; transcript_biotype "mRNA"; exon_number "19";
CM025015.1	Genbank	exon	23891825	23891898	.	-	.	gene_id "G4P62_002066"; transcript_id "gnl|WGS:JAAVVJ|G4P62_T003304"; gene "prrc2b"; locus_tag "G4P62_002066"; note "transcript variant X2"; orig_protein_id "gnl|WGS:JAAVVJ|G4P62_P003304"; orig_transcript_id "gnl|WGS:JAAVVJ|G4P62_T003304"; product "proline rich coiled-coil 2B"; transcript_biotype "mRNA"; exon_number "20";
CM025015.1	Genbank	exon	23891431	23891718	.	-	.	gene_id "G4P62_002066"; transcript_id "gnl|WGS:JAAVVJ|G4P62_T003304"; gene "prrc2b"; locus_tag "G4P62_002066"; note "transcript variant X2"; orig_protein_id "gnl|WGS:JAAVVJ|G4P62_P003304"; orig_transcript_id "gnl|WGS:JAAVVJ|G4P62_T003304"; product "proline rich coiled-coil 2B"; transcript_biotype "mRNA"; exon_number "21";
CM025015.1	Genbank	exon	23891224	23891322	.	-	.	gene_id "G4P62_002066"; transcript_id "gnl|WGS:JAAVVJ|G4P62_T003304"; gene "prrc2b"; locus_tag "G4P62_002066"; note "transcript variant X2"; orig_protein_id "gnl|WGS:JAAVVJ|G4P62_P003304"; orig_transcript_id "gnl|WGS:JAAVVJ|G4P62_T003304"; product "proline rich coiled-coil 2B"; transcript_biotype "mRNA"; exon_number "22";
CM025015.1	Genbank	exon	23890893	23891082	.	-	.	gene_id "G4P62_002066"; transcript_id "gnl|WGS:JAAVVJ|G4P62_T003304"; gene "prrc2b"; locus_tag "G4P62_002066"; note "transcript variant X2"; orig_protein_id "gnl|WGS:JAAVVJ|G4P62_P003304"; orig_transcript_id "gnl|WGS:JAAVVJ|G4P62_T003304"; product "proline rich coiled-coil 2B"; transcript_biotype "mRNA"; exon_number "23";
CM025015.1	Genbank	exon	23890705	23890802	.	-	.	gene_id "G4P62_002066"; transcript_id "gnl|WGS:JAAVVJ|G4P62_T003304"; gene "prrc2b"; locus_tag "G4P62_002066"; note "transcript variant X2"; orig_protein_id "gnl|WGS:JAAVVJ|G4P62_P003304"; orig_transcript_id "gnl|WGS:JAAVVJ|G4P62_T003304"; product "proline rich coiled-coil 2B"; transcript_biotype "mRNA"; exon_number "24";
CM025015.1	Genbank	exon	23890497	23890624	.	-	.	gene_id "G4P62_002066"; transcript_id "gnl|WGS:JAAVVJ|G4P62_T003304"; gene "prrc2b"; locus_tag "G4P62_002066"; note "transcript variant X2"; orig_protein_id "gnl|WGS:JAAVVJ|G4P62_P003304"; orig_transcript_id "gnl|WGS:JAAVVJ|G4P62_T003304"; product "proline rich coiled-coil 2B"; transcript_biotype "mRNA"; exon_number "25";
CM025015.1	Genbank	exon	23890132	23890372	.	-	.	gene_id "G4P62_002066"; transcript_id "gnl|WGS:JAAVVJ|G4P62_T003304"; gene "prrc2b"; locus_tag "G4P62_002066"; note "transcript variant X2"; orig_protein_id "gnl|WGS:JAAVVJ|G4P62_P003304"; orig_transcript_id "gnl|WGS:JAAVVJ|G4P62_T003304"; product "proline rich coiled-coil 2B"; transcript_biotype "mRNA"; exon_number "26";
CM025015.1	Genbank	exon	23889820	23889984	.	-	.	gene_id "G4P62_002066"; transcript_id "gnl|WGS:JAAVVJ|G4P62_T003304"; gene "prrc2b"; locus_tag "G4P62_002066"; note "transcript variant X2"; orig_protein_id "gnl|WGS:JAAVVJ|G4P62_P003304"; orig_transcript_id "gnl|WGS:JAAVVJ|G4P62_T003304"; product "proline rich coiled-coil 2B"; transcript_biotype "mRNA"; exon_number "27";
CM025015.1	Genbank	exon	23889609	23889688	.	-	.	gene_id "G4P62_002066"; transcript_id "gnl|WGS:JAAVVJ|G4P62_T003304"; gene "prrc2b"; locus_tag "G4P62_002066"; note "transcript variant X2"; orig_protein_id "gnl|WGS:JAAVVJ|G4P62_P003304"; orig_transcript_id "gnl|WGS:JAAVVJ|G4P62_T003304"; product "proline rich coiled-coil 2B"; transcript_biotype "mRNA"; exon_number "28";
CM025015.1	Genbank	exon	23889418	23889499	.	-	.	gene_id "G4P62_002066"; transcript_id "gnl|WGS:JAAVVJ|G4P62_T003304"; gene "prrc2b"; locus_tag "G4P62_002066"; note "transcript variant X2"; orig_protein_id "gnl|WGS:JAAVVJ|G4P62_P003304"; orig_transcript_id "gnl|WGS:JAAVVJ|G4P62_T003304"; product "proline rich coiled-coil 2B"; transcript_biotype "mRNA"; exon_number "29";
CM025015.1	Genbank	exon	23889044	23889253	.	-	.	gene_id "G4P62_002066"; transcript_id "gnl|WGS:JAAVVJ|G4P62_T003304"; gene "prrc2b"; locus_tag "G4P62_002066"; note "transcript variant X2"; orig_protein_id "gnl|WGS:JAAVVJ|G4P62_P003304"; orig_transcript_id "gnl|WGS:JAAVVJ|G4P62_T003304"; product "proline rich coiled-coil 2B"; transcript_biotype "mRNA"; exon_number "30";
CM025015.1	Genbank	exon	23884378	23886409	.	-	.	gene_id "G4P62_002066"; transcript_id "gnl|WGS:JAAVVJ|G4P62_T003304"; gene "prrc2b"; locus_tag "G4P62_002066"; note "transcript variant X2"; orig_protein_id "gnl|WGS:JAAVVJ|G4P62_P003304"; orig_transcript_id "gnl|WGS:JAAVVJ|G4P62_T003304"; product "proline rich coiled-coil 2B"; transcript_biotype "mRNA"; exon_number "31";
CM025015.1	Genbank	CDS	23912189	23912303	.	-	0	gene_id "G4P62_002066"; transcript_id "gnl|WGS:JAAVVJ|G4P62_T003304"; gbkey "CDS"; gene "prrc2b"; locus_tag "G4P62_002066"; orig_transcript_id "gnl|WGS:JAAVVJ|G4P62_T003304"; product "transcript variant X2"; protein_id "KAF7217215.1"; exon_number "2";
CM025015.1	Genbank	CDS	23911894	23912071	.	-	2	gene_id "G4P62_002066"; transcript_id "gnl|WGS:JAAVVJ|G4P62_T003304"; gbkey "CDS"; gene "prrc2b"; locus_tag "G4P62_002066"; orig_transcript_id "gnl|WGS:JAAVVJ|G4P62_T003304"; product "transcript variant X2"; protein_id "KAF7217215.1"; exon_number "3";
CM025015.1	Genbank	CDS	23911699	23911801	.	-	1	gene_id "G4P62_002066"; transcript_id "gnl|WGS:JAAVVJ|G4P62_T003304"; gbkey "CDS"; gene "prrc2b"; locus_tag "G4P62_002066"; orig_transcript_id "gnl|WGS:JAAVVJ|G4P62_T003304"; product "transcript variant X2"; protein_id "KAF7217215.1"; exon_number "4";
CM025015.1	Genbank	CDS	23907134	23907197	.	-	0	gene_id "G4P62_002066"; transcript_id "gnl|WGS:JAAVVJ|G4P62_T003304"; gbkey "CDS"; gene "prrc2b"; locus_tag "G4P62_002066"; orig_transcript_id "gnl|WGS:JAAVVJ|G4P62_T003304"; product "transcript variant X2"; protein_id "KAF7217215.1"; exon_number "5";
CM025015.1	Genbank	CDS	23906743	23906886	.	-	2	gene_id "G4P62_002066"; transcript_id "gnl|WGS:JAAVVJ|G4P62_T003304"; gbkey "CDS"; gene "prrc2b"; locus_tag "G4P62_002066"; orig_transcript_id "gnl|WGS:JAAVVJ|G4P62_T003304"; product "transcript variant X2"; protein_id "KAF7217215.1"; exon_number "6";
CM025015.1	Genbank	CDS	23906145	23906458	.	-	2	gene_id "G4P62_002066"; transcript_id "gnl|WGS:JAAVVJ|G4P62_T003304"; gbkey "CDS"; gene "prrc2b"; locus_tag "G4P62_002066"; orig_transcript_id "gnl|WGS:JAAVVJ|G4P62_T003304"; product "transcript variant X2"; protein_id "KAF7217215.1"; exon_number "7";
CM025015.1	Genbank	CDS	23905932	23906056	.	-	0	gene_id "G4P62_002066"; transcript_id "gnl|WGS:JAAVVJ|G4P62_T003304"; gbkey "CDS"; gene "prrc2b"; locus_tag "G4P62_002066"; orig_transcript_id "gnl|WGS:JAAVVJ|G4P62_T003304"; product "transcript variant X2"; protein_id "KAF7217215.1"; exon_number "8";
CM025015.1	Genbank	CDS	23905684	23905847	.	-	1	gene_id "G4P62_002066"; transcript_id "gnl|WGS:JAAVVJ|G4P62_T003304"; gbkey "CDS"; gene "prrc2b"; locus_tag "G4P62_002066"; orig_transcript_id "gnl|WGS:JAAVVJ|G4P62_T003304"; product "transcript variant X2"; protein_id "KAF7217215.1"; exon_number "9";
CM025015.1	Genbank	CDS	23905046	23905130	.	-	2	gene_id "G4P62_002066"; transcript_id "gnl|WGS:JAAVVJ|G4P62_T003304"; gbkey "CDS"; gene "prrc2b"; locus_tag "G4P62_002066"; orig_transcript_id "gnl|WGS:JAAVVJ|G4P62_T003304"; product "transcript variant X2"; protein_id "KAF7217215.1"; exon_number "10";
CM025015.1	Genbank	CDS	23904795	23904960	.	-	1	gene_id "G4P62_002066"; transcript_id "gnl|WGS:JAAVVJ|G4P62_T003304"; gbkey "CDS"; gene "prrc2b"; locus_tag "G4P62_002066"; orig_transcript_id "gnl|WGS:JAAVVJ|G4P62_T003304"; product "transcript variant X2"; protein_id "KAF7217215.1"; exon_number "11";
CM025015.1	Genbank	CDS	23898720	23899065	.	-	0	gene_id "G4P62_002066"; transcript_id "gnl|WGS:JAAVVJ|G4P62_T003304"; gbkey "CDS"; gene "prrc2b"; locus_tag "G4P62_002066"; orig_transcript_id "gnl|WGS:JAAVVJ|G4P62_T003304"; product "transcript variant X2"; protein_id "KAF7217215.1"; exon_number "12";
CM025015.1	Genbank	CDS	23898406	23898596	.	-	2	gene_id "G4P62_002066"; transcript_id "gnl|WGS:JAAVVJ|G4P62_T003304"; gbkey "CDS"; gene "prrc2b"; locus_tag "G4P62_002066"; orig_transcript_id "gnl|WGS:JAAVVJ|G4P62_T003304"; product "transcript variant X2"; protein_id "KAF7217215.1"; exon_number "13";
CM025015.1	Genbank	CDS	23897934	23898135	.	-	0	gene_id "G4P62_002066"; transcript_id "gnl|WGS:JAAVVJ|G4P62_T003304"; gbkey "CDS"; gene "prrc2b"; locus_tag "G4P62_002066"; orig_transcript_id "gnl|WGS:JAAVVJ|G4P62_T003304"; product "transcript variant X2"; protein_id "KAF7217215.1"; exon_number "14";
CM025015.1	Genbank	CDS	23897604	23897808	.	-	2	gene_id "G4P62_002066"; transcript_id "gnl|WGS:JAAVVJ|G4P62_T003304"; gbkey "CDS"; gene "prrc2b"; locus_tag "G4P62_002066"; orig_transcript_id "gnl|WGS:JAAVVJ|G4P62_T003304"; product "transcript variant X2"; protein_id "KAF7217215.1"; exon_number "15";
CM025015.1	Genbank	CDS	23895347	23897383	.	-	1	gene_id "G4P62_002066"; transcript_id "gnl|WGS:JAAVVJ|G4P62_T003304"; gbkey "CDS"; gene "prrc2b"; locus_tag "G4P62_002066"; orig_transcript_id "gnl|WGS:JAAVVJ|G4P62_T003304"; product "transcript variant X2"; protein_id "KAF7217215.1"; exon_number "16";
CM025015.1	Genbank	CDS	23895085	23895236	.	-	1	gene_id "G4P62_002066"; transcript_id "gnl|WGS:JAAVVJ|G4P62_T003304"; gbkey "CDS"; gene "prrc2b"; locus_tag "G4P62_002066"; orig_transcript_id "gnl|WGS:JAAVVJ|G4P62_T003304"; product "transcript variant X2"; protein_id "KAF7217215.1"; exon_number "17";
CM025015.1	Genbank	CDS	23894827	23894942	.	-	2	gene_id "G4P62_002066"; transcript_id "gnl|WGS:JAAVVJ|G4P62_T003304"; gbkey "CDS"; gene "prrc2b"; locus_tag "G4P62_002066"; orig_transcript_id "gnl|WGS:JAAVVJ|G4P62_T003304"; product "transcript variant X2"; protein_id "KAF7217215.1"; exon_number "18";
CM025015.1	Genbank	CDS	23891994	23892135	.	-	0	gene_id "G4P62_002066"; transcript_id "gnl|WGS:JAAVVJ|G4P62_T003304"; gbkey "CDS"; gene "prrc2b"; locus_tag "G4P62_002066"; orig_transcript_id "gnl|WGS:JAAVVJ|G4P62_T003304"; product "transcript variant X2"; protein_id "KAF7217215.1"; exon_number "19";
CM025015.1	Genbank	CDS	23891825	23891898	.	-	2	gene_id "G4P62_002066"; transcript_id "gnl|WGS:JAAVVJ|G4P62_T003304"; gbkey "CDS"; gene "prrc2b"; locus_tag "G4P62_002066"; orig_transcript_id "gnl|WGS:JAAVVJ|G4P62_T003304"; product "transcript variant X2"; protein_id "KAF7217215.1"; exon_number "20";
CM025015.1	Genbank	CDS	23891431	23891718	.	-	0	gene_id "G4P62_002066"; transcript_id "gnl|WGS:JAAVVJ|G4P62_T003304"; gbkey "CDS"; gene "prrc2b"; locus_tag "G4P62_002066"; orig_transcript_id "gnl|WGS:JAAVVJ|G4P62_T003304"; product "transcript variant X2"; protein_id "KAF7217215.1"; exon_number "21";
CM025015.1	Genbank	CDS	23891224	23891322	.	-	0	gene_id "G4P62_002066"; transcript_id "gnl|WGS:JAAVVJ|G4P62_T003304"; gbkey "CDS"; gene "prrc2b"; locus_tag "G4P62_002066"; orig_transcript_id "gnl|WGS:JAAVVJ|G4P62_T003304"; product "transcript variant X2"; protein_id "KAF7217215.1"; exon_number "22";
CM025015.1	Genbank	CDS	23890893	23891082	.	-	0	gene_id "G4P62_002066"; transcript_id "gnl|WGS:JAAVVJ|G4P62_T003304"; gbkey "CDS"; gene "prrc2b"; locus_tag "G4P62_002066"; orig_transcript_id "gnl|WGS:JAAVVJ|G4P62_T003304"; product "transcript variant X2"; protein_id "KAF7217215.1"; exon_number "23";
CM025015.1	Genbank	CDS	23890705	23890802	.	-	2	gene_id "G4P62_002066"; transcript_id "gnl|WGS:JAAVVJ|G4P62_T003304"; gbkey "CDS"; gene "prrc2b"; locus_tag "G4P62_002066"; orig_transcript_id "gnl|WGS:JAAVVJ|G4P62_T003304"; product "transcript variant X2"; protein_id "KAF7217215.1"; exon_number "24";
CM025015.1	Genbank	CDS	23890497	23890624	.	-	0	gene_id "G4P62_002066"; transcript_id "gnl|WGS:JAAVVJ|G4P62_T003304"; gbkey "CDS"; gene "prrc2b"; locus_tag "G4P62_002066"; orig_transcript_id "gnl|WGS:JAAVVJ|G4P62_T003304"; product "transcript variant X2"; protein_id "KAF7217215.1"; exon_number "25";
CM025015.1	Genbank	CDS	23890132	23890372	.	-	1	gene_id "G4P62_002066"; transcript_id "gnl|WGS:JAAVVJ|G4P62_T003304"; gbkey "CDS"; gene "prrc2b"; locus_tag "G4P62_002066"; orig_transcript_id "gnl|WGS:JAAVVJ|G4P62_T003304"; product "transcript variant X2"; protein_id "KAF7217215.1"; exon_number "26";
CM025015.1	Genbank	CDS	23889820	23889984	.	-	0	gene_id "G4P62_002066"; transcript_id "gnl|WGS:JAAVVJ|G4P62_T003304"; gbkey "CDS"; gene "prrc2b"; locus_tag "G4P62_002066"; orig_transcript_id "gnl|WGS:JAAVVJ|G4P62_T003304"; product "transcript variant X2"; protein_id "KAF7217215.1"; exon_number "27";
CM025015.1	Genbank	CDS	23889609	23889688	.	-	0	gene_id "G4P62_002066"; transcript_id "gnl|WGS:JAAVVJ|G4P62_T003304"; gbkey "CDS"; gene "prrc2b"; locus_tag "G4P62_002066"; orig_transcript_id "gnl|WGS:JAAVVJ|G4P62_T003304"; product "transcript variant X2"; protein_id "KAF7217215.1"; exon_number "28";
CM025015.1	Genbank	CDS	23889418	23889499	.	-	1	gene_id "G4P62_002066"; transcript_id "gnl|WGS:JAAVVJ|G4P62_T003304"; gbkey "CDS"; gene "prrc2b"; locus_tag "G4P62_002066"; orig_transcript_id "gnl|WGS:JAAVVJ|G4P62_T003304"; product "transcript variant X2"; protein_id "KAF7217215.1"; exon_number "29";
CM025015.1	Genbank	CDS	23889044	23889253	.	-	0	gene_id "G4P62_002066"; transcript_id "gnl|WGS:JAAVVJ|G4P62_T003304"; gbkey "CDS"; gene "prrc2b"; locus_tag "G4P62_002066"; orig_transcript_id "gnl|WGS:JAAVVJ|G4P62_T003304"; product "transcript variant X2"; protein_id "KAF7217215.1"; exon_number "30";
CM025015.1	Genbank	CDS	23886245	23886409	.	-	0	gene_id "G4P62_002066"; transcript_id "gnl|WGS:JAAVVJ|G4P62_T003304"; gbkey "CDS"; gene "prrc2b"; locus_tag "G4P62_002066"; orig_transcript_id "gnl|WGS:JAAVVJ|G4P62_T003304"; product "transcript variant X2"; protein_id "KAF7217215.1"; exon_number "31";
CM025015.1	Genbank	start_codon	23912301	23912303	.	-	0	gene_id "G4P62_002066"; transcript_id "gnl|WGS:JAAVVJ|G4P62_T003304"; gbkey "CDS"; gene "prrc2b"; locus_tag "G4P62_002066"; orig_transcript_id "gnl|WGS:JAAVVJ|G4P62_T003304"; product "transcript variant X2"; protein_id "KAF7217215.1"; exon_number "2";
CM025015.1	Genbank	stop_codon	23886242	23886244	.	-	0	gene_id "G4P62_002066"; transcript_id "gnl|WGS:JAAVVJ|G4P62_T003304"; gbkey "CDS"; gene "prrc2b"; locus_tag "G4P62_002066"; orig_transcript_id "gnl|WGS:JAAVVJ|G4P62_T003304"; product "transcript variant X2"; protein_id "KAF7217215.1"; exon_number "31";
CM025015.1	Genbank	transcript	23884378	23915960	.	-	.	gene_id "G4P62_002066"; transcript_id "gnl|WGS:JAAVVJ|G4P62_T003303"; gbkey "mRNA"; gene "prrc2b"; locus_tag "G4P62_002066"; note "transcript variant X1"; orig_protein_id "gnl|WGS:JAAVVJ|G4P62_P003303"; orig_transcript_id "gnl|WGS:JAAVVJ|G4P62_T003303"; product "proline rich coiled-coil 2B"; transcript_biotype "mRNA";
CM025015.1	Genbank	exon	23915766	23915960	.	-	.	gene_id "G4P62_002066"; transcript_id "gnl|WGS:JAAVVJ|G4P62_T003303"; gene "prrc2b"; locus_tag "G4P62_002066"; note "transcript variant X1"; orig_protein_id "gnl|WGS:JAAVVJ|G4P62_P003303"; orig_transcript_id "gnl|WGS:JAAVVJ|G4P62_T003303"; product "proline rich coiled-coil 2B"; transcript_biotype "mRNA"; exon_number "1";
CM025015.1	Genbank	exon	23912189	23912366	.	-	.	gene_id "G4P62_002066"; transcript_id "gnl|WGS:JAAVVJ|G4P62_T003303"; gene "prrc2b"; locus_tag "G4P62_002066"; note "transcript variant X1"; orig_protein_id "gnl|WGS:JAAVVJ|G4P62_P003303"; orig_transcript_id "gnl|WGS:JAAVVJ|G4P62_T003303"; product "proline rich coiled-coil 2B"; transcript_biotype "mRNA"; exon_number "2";
CM025015.1	Genbank	exon	23911894	23912071	.	-	.	gene_id "G4P62_002066"; transcript_id "gnl|WGS:JAAVVJ|G4P62_T003303"; gene "prrc2b"; locus_tag "G4P62_002066"; note "transcript variant X1"; orig_protein_id "gnl|WGS:JAAVVJ|G4P62_P003303"; orig_transcript_id "gnl|WGS:JAAVVJ|G4P62_T003303"; product "proline rich coiled-coil 2B"; transcript_biotype "mRNA"; exon_number "3";
CM025015.1	Genbank	exon	23911699	23911801	.	-	.	gene_id "G4P62_002066"; transcript_id "gnl|WGS:JAAVVJ|G4P62_T003303"; gene "prrc2b"; locus_tag "G4P62_002066"; note "transcript variant X1"; orig_protein_id "gnl|WGS:JAAVVJ|G4P62_P003303"; orig_transcript_id "gnl|WGS:JAAVVJ|G4P62_T003303"; product "proline rich coiled-coil 2B"; transcript_biotype "mRNA"; exon_number "4";
CM025015.1	Genbank	exon	23907134	23907197	.	-	.	gene_id "G4P62_002066"; transcript_id "gnl|WGS:JAAVVJ|G4P62_T003303"; gene "prrc2b"; locus_tag "G4P62_002066"; note "transcript variant X1"; orig_protein_id "gnl|WGS:JAAVVJ|G4P62_P003303"; orig_transcript_id "gnl|WGS:JAAVVJ|G4P62_T003303"; product "proline rich coiled-coil 2B"; transcript_biotype "mRNA"; exon_number "5";
CM025015.1	Genbank	exon	23906743	23906886	.	-	.	gene_id "G4P62_002066"; transcript_id "gnl|WGS:JAAVVJ|G4P62_T003303"; gene "prrc2b"; locus_tag "G4P62_002066"; note "transcript variant X1"; orig_protein_id "gnl|WGS:JAAVVJ|G4P62_P003303"; orig_transcript_id "gnl|WGS:JAAVVJ|G4P62_T003303"; product "proline rich coiled-coil 2B"; transcript_biotype "mRNA"; exon_number "6";
CM025015.1	Genbank	exon	23906145	23906458	.	-	.	gene_id "G4P62_002066"; transcript_id "gnl|WGS:JAAVVJ|G4P62_T003303"; gene "prrc2b"; locus_tag "G4P62_002066"; note "transcript variant X1"; orig_protein_id "gnl|WGS:JAAVVJ|G4P62_P003303"; orig_transcript_id "gnl|WGS:JAAVVJ|G4P62_T003303"; product "proline rich coiled-coil 2B"; transcript_biotype "mRNA"; exon_number "7";
CM025015.1	Genbank	exon	23905932	23906056	.	-	.	gene_id "G4P62_002066"; transcript_id "gnl|WGS:JAAVVJ|G4P62_T003303"; gene "prrc2b"; locus_tag "G4P62_002066"; note "transcript variant X1"; orig_protein_id "gnl|WGS:JAAVVJ|G4P62_P003303"; orig_transcript_id "gnl|WGS:JAAVVJ|G4P62_T003303"; product "proline rich coiled-coil 2B"; transcript_biotype "mRNA"; exon_number "8";
CM025015.1	Genbank	exon	23905684	23905847	.	-	.	gene_id "G4P62_002066"; transcript_id "gnl|WGS:JAAVVJ|G4P62_T003303"; gene "prrc2b"; locus_tag "G4P62_002066"; note "transcript variant X1"; orig_protein_id "gnl|WGS:JAAVVJ|G4P62_P003303"; orig_transcript_id "gnl|WGS:JAAVVJ|G4P62_T003303"; product "proline rich coiled-coil 2B"; transcript_biotype "mRNA"; exon_number "9";
CM025015.1	Genbank	exon	23905046	23905130	.	-	.	gene_id "G4P62_002066"; transcript_id "gnl|WGS:JAAVVJ|G4P62_T003303"; gene "prrc2b"; locus_tag "G4P62_002066"; note "transcript variant X1"; orig_protein_id "gnl|WGS:JAAVVJ|G4P62_P003303"; orig_transcript_id "gnl|WGS:JAAVVJ|G4P62_T003303"; product "proline rich coiled-coil 2B"; transcript_biotype "mRNA"; exon_number "10";
CM025015.1	Genbank	exon	23904795	23904960	.	-	.	gene_id "G4P62_002066"; transcript_id "gnl|WGS:JAAVVJ|G4P62_T003303"; gene "prrc2b"; locus_tag "G4P62_002066"; note "transcript variant X1"; orig_protein_id "gnl|WGS:JAAVVJ|G4P62_P003303"; orig_transcript_id "gnl|WGS:JAAVVJ|G4P62_T003303"; product "proline rich coiled-coil 2B"; transcript_biotype "mRNA"; exon_number "11";
CM025015.1	Genbank	exon	23898720	23899065	.	-	.	gene_id "G4P62_002066"; transcript_id "gnl|WGS:JAAVVJ|G4P62_T003303"; gene "prrc2b"; locus_tag "G4P62_002066"; note "transcript variant X1"; orig_protein_id "gnl|WGS:JAAVVJ|G4P62_P003303"; orig_transcript_id "gnl|WGS:JAAVVJ|G4P62_T003303"; product "proline rich coiled-coil 2B"; transcript_biotype "mRNA"; exon_number "12";
CM025015.1	Genbank	exon	23898406	23898596	.	-	.	gene_id "G4P62_002066"; transcript_id "gnl|WGS:JAAVVJ|G4P62_T003303"; gene "prrc2b"; locus_tag "G4P62_002066"; note "transcript variant X1"; orig_protein_id "gnl|WGS:JAAVVJ|G4P62_P003303"; orig_transcript_id "gnl|WGS:JAAVVJ|G4P62_T003303"; product "proline rich coiled-coil 2B"; transcript_biotype "mRNA"; exon_number "13";
CM025015.1	Genbank	exon	23897934	23898135	.	-	.	gene_id "G4P62_002066"; transcript_id "gnl|WGS:JAAVVJ|G4P62_T003303"; gene "prrc2b"; locus_tag "G4P62_002066"; note "transcript variant X1"; orig_protein_id "gnl|WGS:JAAVVJ|G4P62_P003303"; orig_transcript_id "gnl|WGS:JAAVVJ|G4P62_T003303"; product "proline rich coiled-coil 2B"; transcript_biotype "mRNA"; exon_number "14";
CM025015.1	Genbank	exon	23897604	23897808	.	-	.	gene_id "G4P62_002066"; transcript_id "gnl|WGS:JAAVVJ|G4P62_T003303"; gene "prrc2b"; locus_tag "G4P62_002066"; note "transcript variant X1"; orig_protein_id "gnl|WGS:JAAVVJ|G4P62_P003303"; orig_transcript_id "gnl|WGS:JAAVVJ|G4P62_T003303"; product "proline rich coiled-coil 2B"; transcript_biotype "mRNA"; exon_number "15";
CM025015.1	Genbank	exon	23895347	23897383	.	-	.	gene_id "G4P62_002066"; transcript_id "gnl|WGS:JAAVVJ|G4P62_T003303"; gene "prrc2b"; locus_tag "G4P62_002066"; note "transcript variant X1"; orig_protein_id "gnl|WGS:JAAVVJ|G4P62_P003303"; orig_transcript_id "gnl|WGS:JAAVVJ|G4P62_T003303"; product "proline rich coiled-coil 2B"; transcript_biotype "mRNA"; exon_number "16";
CM025015.1	Genbank	exon	23895085	23895236	.	-	.	gene_id "G4P62_002066"; transcript_id "gnl|WGS:JAAVVJ|G4P62_T003303"; gene "prrc2b"; locus_tag "G4P62_002066"; note "transcript variant X1"; orig_protein_id "gnl|WGS:JAAVVJ|G4P62_P003303"; orig_transcript_id "gnl|WGS:JAAVVJ|G4P62_T003303"; product "proline rich coiled-coil 2B"; transcript_biotype "mRNA"; exon_number "17";
CM025015.1	Genbank	exon	23894827	23894942	.	-	.	gene_id "G4P62_002066"; transcript_id "gnl|WGS:JAAVVJ|G4P62_T003303"; gene "prrc2b"; locus_tag "G4P62_002066"; note "transcript variant X1"; orig_protein_id "gnl|WGS:JAAVVJ|G4P62_P003303"; orig_transcript_id "gnl|WGS:JAAVVJ|G4P62_T003303"; product "proline rich coiled-coil 2B"; transcript_biotype "mRNA"; exon_number "18";
CM025015.1	Genbank	exon	23891994	23892135	.	-	.	gene_id "G4P62_002066"; transcript_id "gnl|WGS:JAAVVJ|G4P62_T003303"; gene "prrc2b"; locus_tag "G4P62_002066"; note "transcript variant X1"; orig_protein_id "gnl|WGS:JAAVVJ|G4P62_P003303"; orig_transcript_id "gnl|WGS:JAAVVJ|G4P62_T003303"; product "proline rich coiled-coil 2B"; transcript_biotype "mRNA"; exon_number "19";
CM025015.1	Genbank	exon	23891825	23891898	.	-	.	gene_id "G4P62_002066"; transcript_id "gnl|WGS:JAAVVJ|G4P62_T003303"; gene "prrc2b"; locus_tag "G4P62_002066"; note "transcript variant X1"; orig_protein_id "gnl|WGS:JAAVVJ|G4P62_P003303"; orig_transcript_id "gnl|WGS:JAAVVJ|G4P62_T003303"; product "proline rich coiled-coil 2B"; transcript_biotype "mRNA"; exon_number "20";
CM025015.1	Genbank	exon	23891431	23891718	.	-	.	gene_id "G4P62_002066"; transcript_id "gnl|WGS:JAAVVJ|G4P62_T003303"; gene "prrc2b"; locus_tag "G4P62_002066"; note "transcript variant X1"; orig_protein_id "gnl|WGS:JAAVVJ|G4P62_P003303"; orig_transcript_id "gnl|WGS:JAAVVJ|G4P62_T003303"; product "proline rich coiled-coil 2B"; transcript_biotype "mRNA"; exon_number "21";
CM025015.1	Genbank	exon	23891224	23891322	.	-	.	gene_id "G4P62_002066"; transcript_id "gnl|WGS:JAAVVJ|G4P62_T003303"; gene "prrc2b"; locus_tag "G4P62_002066"; note "transcript variant X1"; orig_protein_id "gnl|WGS:JAAVVJ|G4P62_P003303"; orig_transcript_id "gnl|WGS:JAAVVJ|G4P62_T003303"; product "proline rich coiled-coil 2B"; transcript_biotype "mRNA"; exon_number "22";
CM025015.1	Genbank	exon	23890893	23891082	.	-	.	gene_id "G4P62_002066"; transcript_id "gnl|WGS:JAAVVJ|G4P62_T003303"; gene "prrc2b"; locus_tag "G4P62_002066"; note "transcript variant X1"; orig_protein_id "gnl|WGS:JAAVVJ|G4P62_P003303"; orig_transcript_id "gnl|WGS:JAAVVJ|G4P62_T003303"; product "proline rich coiled-coil 2B"; transcript_biotype "mRNA"; exon_number "23";
CM025015.1	Genbank	exon	23890705	23890802	.	-	.	gene_id "G4P62_002066"; transcript_id "gnl|WGS:JAAVVJ|G4P62_T003303"; gene "prrc2b"; locus_tag "G4P62_002066"; note "transcript variant X1"; orig_protein_id "gnl|WGS:JAAVVJ|G4P62_P003303"; orig_transcript_id "gnl|WGS:JAAVVJ|G4P62_T003303"; product "proline rich coiled-coil 2B"; transcript_biotype "mRNA"; exon_number "24";
CM025015.1	Genbank	exon	23890497	23890624	.	-	.	gene_id "G4P62_002066"; transcript_id "gnl|WGS:JAAVVJ|G4P62_T003303"; gene "prrc2b"; locus_tag "G4P62_002066"; note "transcript variant X1"; orig_protein_id "gnl|WGS:JAAVVJ|G4P62_P003303"; orig_transcript_id "gnl|WGS:JAAVVJ|G4P62_T003303"; product "proline rich coiled-coil 2B"; transcript_biotype "mRNA"; exon_number "25";
CM025015.1	Genbank	exon	23890132	23890372	.	-	.	gene_id "G4P62_002066"; transcript_id "gnl|WGS:JAAVVJ|G4P62_T003303"; gene "prrc2b"; locus_tag "G4P62_002066"; note "transcript variant X1"; orig_protein_id "gnl|WGS:JAAVVJ|G4P62_P003303"; orig_transcript_id "gnl|WGS:JAAVVJ|G4P62_T003303"; product "proline rich coiled-coil 2B"; transcript_biotype "mRNA"; exon_number "26";
CM025015.1	Genbank	exon	23889805	23889984	.	-	.	gene_id "G4P62_002066"; transcript_id "gnl|WGS:JAAVVJ|G4P62_T003303"; gene "prrc2b"; locus_tag "G4P62_002066"; note "transcript variant X1"; orig_protein_id "gnl|WGS:JAAVVJ|G4P62_P003303"; orig_transcript_id "gnl|WGS:JAAVVJ|G4P62_T003303"; product "proline rich coiled-coil 2B"; transcript_biotype "mRNA"; exon_number "27";
CM025015.1	Genbank	exon	23889609	23889688	.	-	.	gene_id "G4P62_002066"; transcript_id "gnl|WGS:JAAVVJ|G4P62_T003303"; gene "prrc2b"; locus_tag "G4P62_002066"; note "transcript variant X1"; orig_protein_id "gnl|WGS:JAAVVJ|G4P62_P003303"; orig_transcript_id "gnl|WGS:JAAVVJ|G4P62_T003303"; product "proline rich coiled-coil 2B"; transcript_biotype "mRNA"; exon_number "28";
CM025015.1	Genbank	exon	23889418	23889499	.	-	.	gene_id "G4P62_002066"; transcript_id "gnl|WGS:JAAVVJ|G4P62_T003303"; gene "prrc2b"; locus_tag "G4P62_002066"; note "transcript variant X1"; orig_protein_id "gnl|WGS:JAAVVJ|G4P62_P003303"; orig_transcript_id "gnl|WGS:JAAVVJ|G4P62_T003303"; product "proline rich coiled-coil 2B"; transcript_biotype "mRNA"; exon_number "29";
CM025015.1	Genbank	exon	23889044	23889253	.	-	.	gene_id "G4P62_002066"; transcript_id "gnl|WGS:JAAVVJ|G4P62_T003303"; gene "prrc2b"; locus_tag "G4P62_002066"; note "transcript variant X1"; orig_protein_id "gnl|WGS:JAAVVJ|G4P62_P003303"; orig_transcript_id "gnl|WGS:JAAVVJ|G4P62_T003303"; product "proline rich coiled-coil 2B"; transcript_biotype "mRNA"; exon_number "30";
CM025015.1	Genbank	exon	23884378	23886409	.	-	.	gene_id "G4P62_002066"; transcript_id "gnl|WGS:JAAVVJ|G4P62_T003303"; gene "prrc2b"; locus_tag "G4P62_002066"; note "transcript variant X1"; orig_protein_id "gnl|WGS:JAAVVJ|G4P62_P003303"; orig_transcript_id "gnl|WGS:JAAVVJ|G4P62_T003303"; product "proline rich coiled-coil 2B"; transcript_biotype "mRNA"; exon_number "31";
CM025015.1	Genbank	CDS	23912189	23912303	.	-	0	gene_id "G4P62_002066"; transcript_id "gnl|WGS:JAAVVJ|G4P62_T003303"; gbkey "CDS"; gene "prrc2b"; locus_tag "G4P62_002066"; orig_transcript_id "gnl|WGS:JAAVVJ|G4P62_T003303"; product "transcript variant X1"; protein_id "KAF7217214.1"; exon_number "2";
CM025015.1	Genbank	CDS	23911894	23912071	.	-	2	gene_id "G4P62_002066"; transcript_id "gnl|WGS:JAAVVJ|G4P62_T003303"; gbkey "CDS"; gene "prrc2b"; locus_tag "G4P62_002066"; orig_transcript_id "gnl|WGS:JAAVVJ|G4P62_T003303"; product "transcript variant X1"; protein_id "KAF7217214.1"; exon_number "3";
CM025015.1	Genbank	CDS	23911699	23911801	.	-	1	gene_id "G4P62_002066"; transcript_id "gnl|WGS:JAAVVJ|G4P62_T003303"; gbkey "CDS"; gene "prrc2b"; locus_tag "G4P62_002066"; orig_transcript_id "gnl|WGS:JAAVVJ|G4P62_T003303"; product "transcript variant X1"; protein_id "KAF7217214.1"; exon_number "4";
CM025015.1	Genbank	CDS	23907134	23907197	.	-	0	gene_id "G4P62_002066"; transcript_id "gnl|WGS:JAAVVJ|G4P62_T003303"; gbkey "CDS"; gene "prrc2b"; locus_tag "G4P62_002066"; orig_transcript_id "gnl|WGS:JAAVVJ|G4P62_T003303"; product "transcript variant X1"; protein_id "KAF7217214.1"; exon_number "5";
CM025015.1	Genbank	CDS	23906743	23906886	.	-	2	gene_id "G4P62_002066"; transcript_id "gnl|WGS:JAAVVJ|G4P62_T003303"; gbkey "CDS"; gene "prrc2b"; locus_tag "G4P62_002066"; orig_transcript_id "gnl|WGS:JAAVVJ|G4P62_T003303"; product "transcript variant X1"; protein_id "KAF7217214.1"; exon_number "6";
CM025015.1	Genbank	CDS	23906145	23906458	.	-	2	gene_id "G4P62_002066"; transcript_id "gnl|WGS:JAAVVJ|G4P62_T003303"; gbkey "CDS"; gene "prrc2b"; locus_tag "G4P62_002066"; orig_transcript_id "gnl|WGS:JAAVVJ|G4P62_T003303"; product "transcript variant X1"; protein_id "KAF7217214.1"; exon_number "7";
CM025015.1	Genbank	CDS	23905932	23906056	.	-	0	gene_id "G4P62_002066"; transcript_id "gnl|WGS:JAAVVJ|G4P62_T003303"; gbkey "CDS"; gene "prrc2b"; locus_tag "G4P62_002066"; orig_transcript_id "gnl|WGS:JAAVVJ|G4P62_T003303"; product "transcript variant X1"; protein_id "KAF7217214.1"; exon_number "8";
CM025015.1	Genbank	CDS	23905684	23905847	.	-	1	gene_id "G4P62_002066"; transcript_id "gnl|WGS:JAAVVJ|G4P62_T003303"; gbkey "CDS"; gene "prrc2b"; locus_tag "G4P62_002066"; orig_transcript_id "gnl|WGS:JAAVVJ|G4P62_T003303"; product "transcript variant X1"; protein_id "KAF7217214.1"; exon_number "9";
CM025015.1	Genbank	CDS	23905046	23905130	.	-	2	gene_id "G4P62_002066"; transcript_id "gnl|WGS:JAAVVJ|G4P62_T003303"; gbkey "CDS"; gene "prrc2b"; locus_tag "G4P62_002066"; orig_transcript_id "gnl|WGS:JAAVVJ|G4P62_T003303"; product "transcript variant X1"; protein_id "KAF7217214.1"; exon_number "10";
CM025015.1	Genbank	CDS	23904795	23904960	.	-	1	gene_id "G4P62_002066"; transcript_id "gnl|WGS:JAAVVJ|G4P62_T003303"; gbkey "CDS"; gene "prrc2b"; locus_tag "G4P62_002066"; orig_transcript_id "gnl|WGS:JAAVVJ|G4P62_T003303"; product "transcript variant X1"; protein_id "KAF7217214.1"; exon_number "11";
CM025015.1	Genbank	CDS	23898720	23899065	.	-	0	gene_id "G4P62_002066"; transcript_id "gnl|WGS:JAAVVJ|G4P62_T003303"; gbkey "CDS"; gene "prrc2b"; locus_tag "G4P62_002066"; orig_transcript_id "gnl|WGS:JAAVVJ|G4P62_T003303"; product "transcript variant X1"; protein_id "KAF7217214.1"; exon_number "12";
CM025015.1	Genbank	CDS	23898406	23898596	.	-	2	gene_id "G4P62_002066"; transcript_id "gnl|WGS:JAAVVJ|G4P62_T003303"; gbkey "CDS"; gene "prrc2b"; locus_tag "G4P62_002066"; orig_transcript_id "gnl|WGS:JAAVVJ|G4P62_T003303"; product "transcript variant X1"; protein_id "KAF7217214.1"; exon_number "13";
CM025015.1	Genbank	CDS	23897934	23898135	.	-	0	gene_id "G4P62_002066"; transcript_id "gnl|WGS:JAAVVJ|G4P62_T003303"; gbkey "CDS"; gene "prrc2b"; locus_tag "G4P62_002066"; orig_transcript_id "gnl|WGS:JAAVVJ|G4P62_T003303"; product "transcript variant X1"; protein_id "KAF7217214.1"; exon_number "14";
CM025015.1	Genbank	CDS	23897604	23897808	.	-	2	gene_id "G4P62_002066"; transcript_id "gnl|WGS:JAAVVJ|G4P62_T003303"; gbkey "CDS"; gene "prrc2b"; locus_tag "G4P62_002066"; orig_transcript_id "gnl|WGS:JAAVVJ|G4P62_T003303"; product "transcript variant X1"; protein_id "KAF7217214.1"; exon_number "15";
CM025015.1	Genbank	CDS	23895347	23897383	.	-	1	gene_id "G4P62_002066"; transcript_id "gnl|WGS:JAAVVJ|G4P62_T003303"; gbkey "CDS"; gene "prrc2b"; locus_tag "G4P62_002066"; orig_transcript_id "gnl|WGS:JAAVVJ|G4P62_T003303"; product "transcript variant X1"; protein_id "KAF7217214.1"; exon_number "16";
CM025015.1	Genbank	CDS	23895085	23895236	.	-	1	gene_id "G4P62_002066"; transcript_id "gnl|WGS:JAAVVJ|G4P62_T003303"; gbkey "CDS"; gene "prrc2b"; locus_tag "G4P62_002066"; orig_transcript_id "gnl|WGS:JAAVVJ|G4P62_T003303"; product "transcript variant X1"; protein_id "KAF7217214.1"; exon_number "17";
CM025015.1	Genbank	CDS	23894827	23894942	.	-	2	gene_id "G4P62_002066"; transcript_id "gnl|WGS:JAAVVJ|G4P62_T003303"; gbkey "CDS"; gene "prrc2b"; locus_tag "G4P62_002066"; orig_transcript_id "gnl|WGS:JAAVVJ|G4P62_T003303"; product "transcript variant X1"; protein_id "KAF7217214.1"; exon_number "18";
CM025015.1	Genbank	CDS	23891994	23892135	.	-	0	gene_id "G4P62_002066"; transcript_id "gnl|WGS:JAAVVJ|G4P62_T003303"; gbkey "CDS"; gene "prrc2b"; locus_tag "G4P62_002066"; orig_transcript_id "gnl|WGS:JAAVVJ|G4P62_T003303"; product "transcript variant X1"; protein_id "KAF7217214.1"; exon_number "19";
CM025015.1	Genbank	CDS	23891825	23891898	.	-	2	gene_id "G4P62_002066"; transcript_id "gnl|WGS:JAAVVJ|G4P62_T003303"; gbkey "CDS"; gene "prrc2b"; locus_tag "G4P62_002066"; orig_transcript_id "gnl|WGS:JAAVVJ|G4P62_T003303"; product "transcript variant X1"; protein_id "KAF7217214.1"; exon_number "20";
CM025015.1	Genbank	CDS	23891431	23891718	.	-	0	gene_id "G4P62_002066"; transcript_id "gnl|WGS:JAAVVJ|G4P62_T003303"; gbkey "CDS"; gene "prrc2b"; locus_tag "G4P62_002066"; orig_transcript_id "gnl|WGS:JAAVVJ|G4P62_T003303"; product "transcript variant X1"; protein_id "KAF7217214.1"; exon_number "21";
CM025015.1	Genbank	CDS	23891224	23891322	.	-	0	gene_id "G4P62_002066"; transcript_id "gnl|WGS:JAAVVJ|G4P62_T003303"; gbkey "CDS"; gene "prrc2b"; locus_tag "G4P62_002066"; orig_transcript_id "gnl|WGS:JAAVVJ|G4P62_T003303"; product "transcript variant X1"; protein_id "KAF7217214.1"; exon_number "22";
CM025015.1	Genbank	CDS	23890893	23891082	.	-	0	gene_id "G4P62_002066"; transcript_id "gnl|WGS:JAAVVJ|G4P62_T003303"; gbkey "CDS"; gene "prrc2b"; locus_tag "G4P62_002066"; orig_transcript_id "gnl|WGS:JAAVVJ|G4P62_T003303"; product "transcript variant X1"; protein_id "KAF7217214.1"; exon_number "23";
CM025015.1	Genbank	CDS	23890705	23890802	.	-	2	gene_id "G4P62_002066"; transcript_id "gnl|WGS:JAAVVJ|G4P62_T003303"; gbkey "CDS"; gene "prrc2b"; locus_tag "G4P62_002066"; orig_transcript_id "gnl|WGS:JAAVVJ|G4P62_T003303"; product "transcript variant X1"; protein_id "KAF7217214.1"; exon_number "24";
CM025015.1	Genbank	CDS	23890497	23890624	.	-	0	gene_id "G4P62_002066"; transcript_id "gnl|WGS:JAAVVJ|G4P62_T003303"; gbkey "CDS"; gene "prrc2b"; locus_tag "G4P62_002066"; orig_transcript_id "gnl|WGS:JAAVVJ|G4P62_T003303"; product "transcript variant X1"; protein_id "KAF7217214.1"; exon_number "25";
CM025015.1	Genbank	CDS	23890132	23890372	.	-	1	gene_id "G4P62_002066"; transcript_id "gnl|WGS:JAAVVJ|G4P62_T003303"; gbkey "CDS"; gene "prrc2b"; locus_tag "G4P62_002066"; orig_transcript_id "gnl|WGS:JAAVVJ|G4P62_T003303"; product "transcript variant X1"; protein_id "KAF7217214.1"; exon_number "26";
CM025015.1	Genbank	CDS	23889805	23889984	.	-	0	gene_id "G4P62_002066"; transcript_id "gnl|WGS:JAAVVJ|G4P62_T003303"; gbkey "CDS"; gene "prrc2b"; locus_tag "G4P62_002066"; orig_transcript_id "gnl|WGS:JAAVVJ|G4P62_T003303"; product "transcript variant X1"; protein_id "KAF7217214.1"; exon_number "27";
CM025015.1	Genbank	CDS	23889609	23889688	.	-	0	gene_id "G4P62_002066"; transcript_id "gnl|WGS:JAAVVJ|G4P62_T003303"; gbkey "CDS"; gene "prrc2b"; locus_tag "G4P62_002066"; orig_transcript_id "gnl|WGS:JAAVVJ|G4P62_T003303"; product "transcript variant X1"; protein_id "KAF7217214.1"; exon_number "28";
CM025015.1	Genbank	CDS	23889418	23889499	.	-	1	gene_id "G4P62_002066"; transcript_id "gnl|WGS:JAAVVJ|G4P62_T003303"; gbkey "CDS"; gene "prrc2b"; locus_tag "G4P62_002066"; orig_transcript_id "gnl|WGS:JAAVVJ|G4P62_T003303"; product "transcript variant X1"; protein_id "KAF7217214.1"; exon_number "29";
CM025015.1	Genbank	CDS	23889044	23889253	.	-	0	gene_id "G4P62_002066"; transcript_id "gnl|WGS:JAAVVJ|G4P62_T003303"; gbkey "CDS"; gene "prrc2b"; locus_tag "G4P62_002066"; orig_transcript_id "gnl|WGS:JAAVVJ|G4P62_T003303"; product "transcript variant X1"; protein_id "KAF7217214.1"; exon_number "30";
CM025015.1	Genbank	CDS	23886245	23886409	.	-	0	gene_id "G4P62_002066"; transcript_id "gnl|WGS:JAAVVJ|G4P62_T003303"; gbkey "CDS"; gene "prrc2b"; locus_tag "G4P62_002066"; orig_transcript_id "gnl|WGS:JAAVVJ|G4P62_T003303"; product "transcript variant X1"; protein_id "KAF7217214.1"; exon_number "31";
CM025015.1	Genbank	start_codon	23912301	23912303	.	-	0	gene_id "G4P62_002066"; transcript_id "gnl|WGS:JAAVVJ|G4P62_T003303"; gbkey "CDS"; gene "prrc2b"; locus_tag "G4P62_002066"; orig_transcript_id "gnl|WGS:JAAVVJ|G4P62_T003303"; product "transcript variant X1"; protein_id "KAF7217214.1"; exon_number "2";
CM025015.1	Genbank	stop_codon	23886242	23886244	.	-	0	gene_id "G4P62_002066"; transcript_id "gnl|WGS:JAAVVJ|G4P62_T003303"; gbkey "CDS"; gene "prrc2b"; locus_tag "G4P62_002066"; orig_transcript_id "gnl|WGS:JAAVVJ|G4P62_T003303"; product "transcript variant X1"; protein_id "KAF7217214.1"; exon_number "31";
CM025015.1	Genbank	transcript	23886273	23915960	.	-	.	gene_id "G4P62_002066"; transcript_id "gnl|WGS:JAAVVJ|G4P62_T003305"; gbkey "mRNA"; gene "prrc2b"; locus_tag "G4P62_002066"; note "transcript variant X3"; orig_protein_id "gnl|WGS:JAAVVJ|G4P62_P003305"; orig_transcript_id "gnl|WGS:JAAVVJ|G4P62_T003305"; product "proline rich coiled-coil 2B"; transcript_biotype "mRNA";
CM025015.1	Genbank	exon	23915766	23915960	.	-	.	gene_id "G4P62_002066"; transcript_id "gnl|WGS:JAAVVJ|G4P62_T003305"; gene "prrc2b"; locus_tag "G4P62_002066"; note "transcript variant X3"; orig_protein_id "gnl|WGS:JAAVVJ|G4P62_P003305"; orig_transcript_id "gnl|WGS:JAAVVJ|G4P62_T003305"; product "proline rich coiled-coil 2B"; transcript_biotype "mRNA"; exon_number "1";
CM025015.1	Genbank	exon	23912189	23912366	.	-	.	gene_id "G4P62_002066"; transcript_id "gnl|WGS:JAAVVJ|G4P62_T003305"; gene "prrc2b"; locus_tag "G4P62_002066"; note "transcript variant X3"; orig_protein_id "gnl|WGS:JAAVVJ|G4P62_P003305"; orig_transcript_id "gnl|WGS:JAAVVJ|G4P62_T003305"; product "proline rich coiled-coil 2B"; transcript_biotype "mRNA"; exon_number "2";
CM025015.1	Genbank	exon	23911894	23912071	.	-	.	gene_id "G4P62_002066"; transcript_id "gnl|WGS:JAAVVJ|G4P62_T003305"; gene "prrc2b"; locus_tag "G4P62_002066"; note "transcript variant X3"; orig_protein_id "gnl|WGS:JAAVVJ|G4P62_P003305"; orig_transcript_id "gnl|WGS:JAAVVJ|G4P62_T003305"; product "proline rich coiled-coil 2B"; transcript_biotype "mRNA"; exon_number "3";
CM025015.1	Genbank	exon	23911699	23911801	.	-	.	gene_id "G4P62_002066"; transcript_id "gnl|WGS:JAAVVJ|G4P62_T003305"; gene "prrc2b"; locus_tag "G4P62_002066"; note "transcript variant X3"; orig_protein_id "gnl|WGS:JAAVVJ|G4P62_P003305"; orig_transcript_id "gnl|WGS:JAAVVJ|G4P62_T003305"; product "proline rich coiled-coil 2B"; transcript_biotype "mRNA"; exon_number "4";
CM025015.1	Genbank	exon	23907134	23907197	.	-	.	gene_id "G4P62_002066"; transcript_id "gnl|WGS:JAAVVJ|G4P62_T003305"; gene "prrc2b"; locus_tag "G4P62_002066"; note "transcript variant X3"; orig_protein_id "gnl|WGS:JAAVVJ|G4P62_P003305"; orig_transcript_id "gnl|WGS:JAAVVJ|G4P62_T003305"; product "proline rich coiled-coil 2B"; transcript_biotype "mRNA"; exon_number "5";
CM025015.1	Genbank	exon	23906743	23906886	.	-	.	gene_id "G4P62_002066"; transcript_id "gnl|WGS:JAAVVJ|G4P62_T003305"; gene "prrc2b"; locus_tag "G4P62_002066"; note "transcript variant X3"; orig_protein_id "gnl|WGS:JAAVVJ|G4P62_P003305"; orig_transcript_id "gnl|WGS:JAAVVJ|G4P62_T003305"; product "proline rich coiled-coil 2B"; transcript_biotype "mRNA"; exon_number "6";
CM025015.1	Genbank	exon	23906145	23906458	.	-	.	gene_id "G4P62_002066"; transcript_id "gnl|WGS:JAAVVJ|G4P62_T003305"; gene "prrc2b"; locus_tag "G4P62_002066"; note "transcript variant X3"; orig_protein_id "gnl|WGS:JAAVVJ|G4P62_P003305"; orig_transcript_id "gnl|WGS:JAAVVJ|G4P62_T003305"; product "proline rich coiled-coil 2B"; transcript_biotype "mRNA"; exon_number "7";
CM025015.1	Genbank	exon	23905932	23906056	.	-	.	gene_id "G4P62_002066"; transcript_id "gnl|WGS:JAAVVJ|G4P62_T003305"; gene "prrc2b"; locus_tag "G4P62_002066"; note "transcript variant X3"; orig_protein_id "gnl|WGS:JAAVVJ|G4P62_P003305"; orig_transcript_id "gnl|WGS:JAAVVJ|G4P62_T003305"; product "proline rich coiled-coil 2B"; transcript_biotype "mRNA"; exon_number "8";
CM025015.1	Genbank	exon	23905684	23905847	.	-	.	gene_id "G4P62_002066"; transcript_id "gnl|WGS:JAAVVJ|G4P62_T003305"; gene "prrc2b"; locus_tag "G4P62_002066"; note "transcript variant X3"; orig_protein_id "gnl|WGS:JAAVVJ|G4P62_P003305"; orig_transcript_id "gnl|WGS:JAAVVJ|G4P62_T003305"; product "proline rich coiled-coil 2B"; transcript_biotype "mRNA"; exon_number "9";
CM025015.1	Genbank	exon	23905046	23905130	.	-	.	gene_id "G4P62_002066"; transcript_id "gnl|WGS:JAAVVJ|G4P62_T003305"; gene "prrc2b"; locus_tag "G4P62_002066"; note "transcript variant X3"; orig_protein_id "gnl|WGS:JAAVVJ|G4P62_P003305"; orig_transcript_id "gnl|WGS:JAAVVJ|G4P62_T003305"; product "proline rich coiled-coil 2B"; transcript_biotype "mRNA"; exon_number "10";
CM025015.1	Genbank	exon	23904795	23904960	.	-	.	gene_id "G4P62_002066"; transcript_id "gnl|WGS:JAAVVJ|G4P62_T003305"; gene "prrc2b"; locus_tag "G4P62_002066"; note "transcript variant X3"; orig_protein_id "gnl|WGS:JAAVVJ|G4P62_P003305"; orig_transcript_id "gnl|WGS:JAAVVJ|G4P62_T003305"; product "proline rich coiled-coil 2B"; transcript_biotype "mRNA"; exon_number "11";
CM025015.1	Genbank	exon	23898720	23899065	.	-	.	gene_id "G4P62_002066"; transcript_id "gnl|WGS:JAAVVJ|G4P62_T003305"; gene "prrc2b"; locus_tag "G4P62_002066"; note "transcript variant X3"; orig_protein_id "gnl|WGS:JAAVVJ|G4P62_P003305"; orig_transcript_id "gnl|WGS:JAAVVJ|G4P62_T003305"; product "proline rich coiled-coil 2B"; transcript_biotype "mRNA"; exon_number "12";
CM025015.1	Genbank	exon	23898406	23898596	.	-	.	gene_id "G4P62_002066"; transcript_id "gnl|WGS:JAAVVJ|G4P62_T003305"; gene "prrc2b"; locus_tag "G4P62_002066"; note "transcript variant X3"; orig_protein_id "gnl|WGS:JAAVVJ|G4P62_P003305"; orig_transcript_id "gnl|WGS:JAAVVJ|G4P62_T003305"; product "proline rich coiled-coil 2B"; transcript_biotype "mRNA"; exon_number "13";
CM025015.1	Genbank	exon	23897934	23898135	.	-	.	gene_id "G4P62_002066"; transcript_id "gnl|WGS:JAAVVJ|G4P62_T003305"; gene "prrc2b"; locus_tag "G4P62_002066"; note "transcript variant X3"; orig_protein_id "gnl|WGS:JAAVVJ|G4P62_P003305"; orig_transcript_id "gnl|WGS:JAAVVJ|G4P62_T003305"; product "proline rich coiled-coil 2B"; transcript_biotype "mRNA"; exon_number "14";
CM025015.1	Genbank	exon	23897604	23897808	.	-	.	gene_id "G4P62_002066"; transcript_id "gnl|WGS:JAAVVJ|G4P62_T003305"; gene "prrc2b"; locus_tag "G4P62_002066"; note "transcript variant X3"; orig_protein_id "gnl|WGS:JAAVVJ|G4P62_P003305"; orig_transcript_id "gnl|WGS:JAAVVJ|G4P62_T003305"; product "proline rich coiled-coil 2B"; transcript_biotype "mRNA"; exon_number "15";
CM025015.1	Genbank	exon	23895347	23897383	.	-	.	gene_id "G4P62_002066"; transcript_id "gnl|WGS:JAAVVJ|G4P62_T003305"; gene "prrc2b"; locus_tag "G4P62_002066"; note "transcript variant X3"; orig_protein_id "gnl|WGS:JAAVVJ|G4P62_P003305"; orig_transcript_id "gnl|WGS:JAAVVJ|G4P62_T003305"; product "proline rich coiled-coil 2B"; transcript_biotype "mRNA"; exon_number "16";
CM025015.1	Genbank	exon	23895085	23895236	.	-	.	gene_id "G4P62_002066"; transcript_id "gnl|WGS:JAAVVJ|G4P62_T003305"; gene "prrc2b"; locus_tag "G4P62_002066"; note "transcript variant X3"; orig_protein_id "gnl|WGS:JAAVVJ|G4P62_P003305"; orig_transcript_id "gnl|WGS:JAAVVJ|G4P62_T003305"; product "proline rich coiled-coil 2B"; transcript_biotype "mRNA"; exon_number "17";
CM025015.1	Genbank	exon	23894827	23894942	.	-	.	gene_id "G4P62_002066"; transcript_id "gnl|WGS:JAAVVJ|G4P62_T003305"; gene "prrc2b"; locus_tag "G4P62_002066"; note "transcript variant X3"; orig_protein_id "gnl|WGS:JAAVVJ|G4P62_P003305"; orig_transcript_id "gnl|WGS:JAAVVJ|G4P62_T003305"; product "proline rich coiled-coil 2B"; transcript_biotype "mRNA"; exon_number "18";
CM025015.1	Genbank	exon	23891994	23892135	.	-	.	gene_id "G4P62_002066"; transcript_id "gnl|WGS:JAAVVJ|G4P62_T003305"; gene "prrc2b"; locus_tag "G4P62_002066"; note "transcript variant X3"; orig_protein_id "gnl|WGS:JAAVVJ|G4P62_P003305"; orig_transcript_id "gnl|WGS:JAAVVJ|G4P62_T003305"; product "proline rich coiled-coil 2B"; transcript_biotype "mRNA"; exon_number "19";
CM025015.1	Genbank	exon	23891825	23891898	.	-	.	gene_id "G4P62_002066"; transcript_id "gnl|WGS:JAAVVJ|G4P62_T003305"; gene "prrc2b"; locus_tag "G4P62_002066"; note "transcript variant X3"; orig_protein_id "gnl|WGS:JAAVVJ|G4P62_P003305"; orig_transcript_id "gnl|WGS:JAAVVJ|G4P62_T003305"; product "proline rich coiled-coil 2B"; transcript_biotype "mRNA"; exon_number "20";
CM025015.1	Genbank	exon	23891431	23891718	.	-	.	gene_id "G4P62_002066"; transcript_id "gnl|WGS:JAAVVJ|G4P62_T003305"; gene "prrc2b"; locus_tag "G4P62_002066"; note "transcript variant X3"; orig_protein_id "gnl|WGS:JAAVVJ|G4P62_P003305"; orig_transcript_id "gnl|WGS:JAAVVJ|G4P62_T003305"; product "proline rich coiled-coil 2B"; transcript_biotype "mRNA"; exon_number "21";
CM025015.1	Genbank	exon	23891224	23891322	.	-	.	gene_id "G4P62_002066"; transcript_id "gnl|WGS:JAAVVJ|G4P62_T003305"; gene "prrc2b"; locus_tag "G4P62_002066"; note "transcript variant X3"; orig_protein_id "gnl|WGS:JAAVVJ|G4P62_P003305"; orig_transcript_id "gnl|WGS:JAAVVJ|G4P62_T003305"; product "proline rich coiled-coil 2B"; transcript_biotype "mRNA"; exon_number "22";
CM025015.1	Genbank	exon	23890893	23891082	.	-	.	gene_id "G4P62_002066"; transcript_id "gnl|WGS:JAAVVJ|G4P62_T003305"; gene "prrc2b"; locus_tag "G4P62_002066"; note "transcript variant X3"; orig_protein_id "gnl|WGS:JAAVVJ|G4P62_P003305"; orig_transcript_id "gnl|WGS:JAAVVJ|G4P62_T003305"; product "proline rich coiled-coil 2B"; transcript_biotype "mRNA"; exon_number "23";
CM025015.1	Genbank	exon	23890705	23890802	.	-	.	gene_id "G4P62_002066"; transcript_id "gnl|WGS:JAAVVJ|G4P62_T003305"; gene "prrc2b"; locus_tag "G4P62_002066"; note "transcript variant X3"; orig_protein_id "gnl|WGS:JAAVVJ|G4P62_P003305"; orig_transcript_id "gnl|WGS:JAAVVJ|G4P62_T003305"; product "proline rich coiled-coil 2B"; transcript_biotype "mRNA"; exon_number "24";
CM025015.1	Genbank	exon	23890497	23890624	.	-	.	gene_id "G4P62_002066"; transcript_id "gnl|WGS:JAAVVJ|G4P62_T003305"; gene "prrc2b"; locus_tag "G4P62_002066"; note "transcript variant X3"; orig_protein_id "gnl|WGS:JAAVVJ|G4P62_P003305"; orig_transcript_id "gnl|WGS:JAAVVJ|G4P62_T003305"; product "proline rich coiled-coil 2B"; transcript_biotype "mRNA"; exon_number "25";
CM025015.1	Genbank	exon	23890132	23890372	.	-	.	gene_id "G4P62_002066"; transcript_id "gnl|WGS:JAAVVJ|G4P62_T003305"; gene "prrc2b"; locus_tag "G4P62_002066"; note "transcript variant X3"; orig_protein_id "gnl|WGS:JAAVVJ|G4P62_P003305"; orig_transcript_id "gnl|WGS:JAAVVJ|G4P62_T003305"; product "proline rich coiled-coil 2B"; transcript_biotype "mRNA"; exon_number "26";
CM025015.1	Genbank	exon	23889805	23889984	.	-	.	gene_id "G4P62_002066"; transcript_id "gnl|WGS:JAAVVJ|G4P62_T003305"; gene "prrc2b"; locus_tag "G4P62_002066"; note "transcript variant X3"; orig_protein_id "gnl|WGS:JAAVVJ|G4P62_P003305"; orig_transcript_id "gnl|WGS:JAAVVJ|G4P62_T003305"; product "proline rich coiled-coil 2B"; transcript_biotype "mRNA"; exon_number "27";
CM025015.1	Genbank	exon	23889609	23889688	.	-	.	gene_id "G4P62_002066"; transcript_id "gnl|WGS:JAAVVJ|G4P62_T003305"; gene "prrc2b"; locus_tag "G4P62_002066"; note "transcript variant X3"; orig_protein_id "gnl|WGS:JAAVVJ|G4P62_P003305"; orig_transcript_id "gnl|WGS:JAAVVJ|G4P62_T003305"; product "proline rich coiled-coil 2B"; transcript_biotype "mRNA"; exon_number "28";
CM025015.1	Genbank	exon	23889418	23889499	.	-	.	gene_id "G4P62_002066"; transcript_id "gnl|WGS:JAAVVJ|G4P62_T003305"; gene "prrc2b"; locus_tag "G4P62_002066"; note "transcript variant X3"; orig_protein_id "gnl|WGS:JAAVVJ|G4P62_P003305"; orig_transcript_id "gnl|WGS:JAAVVJ|G4P62_T003305"; product "proline rich coiled-coil 2B"; transcript_biotype "mRNA"; exon_number "29";
CM025015.1	Genbank	exon	23889020	23889253	.	-	.	gene_id "G4P62_002066"; transcript_id "gnl|WGS:JAAVVJ|G4P62_T003305"; gene "prrc2b"; locus_tag "G4P62_002066"; note "transcript variant X3"; orig_protein_id "gnl|WGS:JAAVVJ|G4P62_P003305"; orig_transcript_id "gnl|WGS:JAAVVJ|G4P62_T003305"; product "proline rich coiled-coil 2B"; transcript_biotype "mRNA"; exon_number "30";
CM025015.1	Genbank	exon	23886273	23886409	.	-	.	gene_id "G4P62_002066"; transcript_id "gnl|WGS:JAAVVJ|G4P62_T003305"; gene "prrc2b"; locus_tag "G4P62_002066"; note "transcript variant X3"; orig_protein_id "gnl|WGS:JAAVVJ|G4P62_P003305"; orig_transcript_id "gnl|WGS:JAAVVJ|G4P62_T003305"; product "proline rich coiled-coil 2B"; transcript_biotype "mRNA"; exon_number "31";
CM025015.1	Genbank	CDS	23912189	23912303	.	-	0	gene_id "G4P62_002066"; transcript_id "gnl|WGS:JAAVVJ|G4P62_T003305"; gbkey "CDS"; gene "prrc2b"; locus_tag "G4P62_002066"; orig_transcript_id "gnl|WGS:JAAVVJ|G4P62_T003305"; product "transcript variant X3"; protein_id "KAF7217216.1"; exon_number "2";
CM025015.1	Genbank	CDS	23911894	23912071	.	-	2	gene_id "G4P62_002066"; transcript_id "gnl|WGS:JAAVVJ|G4P62_T003305"; gbkey "CDS"; gene "prrc2b"; locus_tag "G4P62_002066"; orig_transcript_id "gnl|WGS:JAAVVJ|G4P62_T003305"; product "transcript variant X3"; protein_id "KAF7217216.1"; exon_number "3";
CM025015.1	Genbank	CDS	23911699	23911801	.	-	1	gene_id "G4P62_002066"; transcript_id "gnl|WGS:JAAVVJ|G4P62_T003305"; gbkey "CDS"; gene "prrc2b"; locus_tag "G4P62_002066"; orig_transcript_id "gnl|WGS:JAAVVJ|G4P62_T003305"; product "transcript variant X3"; protein_id "KAF7217216.1"; exon_number "4";
CM025015.1	Genbank	CDS	23907134	23907197	.	-	0	gene_id "G4P62_002066"; transcript_id "gnl|WGS:JAAVVJ|G4P62_T003305"; gbkey "CDS"; gene "prrc2b"; locus_tag "G4P62_002066"; orig_transcript_id "gnl|WGS:JAAVVJ|G4P62_T003305"; product "transcript variant X3"; protein_id "KAF7217216.1"; exon_number "5";
CM025015.1	Genbank	CDS	23906743	23906886	.	-	2	gene_id "G4P62_002066"; transcript_id "gnl|WGS:JAAVVJ|G4P62_T003305"; gbkey "CDS"; gene "prrc2b"; locus_tag "G4P62_002066"; orig_transcript_id "gnl|WGS:JAAVVJ|G4P62_T003305"; product "transcript variant X3"; protein_id "KAF7217216.1"; exon_number "6";
CM025015.1	Genbank	CDS	23906145	23906458	.	-	2	gene_id "G4P62_002066"; transcript_id "gnl|WGS:JAAVVJ|G4P62_T003305"; gbkey "CDS"; gene "prrc2b"; locus_tag "G4P62_002066"; orig_transcript_id "gnl|WGS:JAAVVJ|G4P62_T003305"; product "transcript variant X3"; protein_id "KAF7217216.1"; exon_number "7";
CM025015.1	Genbank	CDS	23905932	23906056	.	-	0	gene_id "G4P62_002066"; transcript_id "gnl|WGS:JAAVVJ|G4P62_T003305"; gbkey "CDS"; gene "prrc2b"; locus_tag "G4P62_002066"; orig_transcript_id "gnl|WGS:JAAVVJ|G4P62_T003305"; product "transcript variant X3"; protein_id "KAF7217216.1"; exon_number "8";
CM025015.1	Genbank	CDS	23905684	23905847	.	-	1	gene_id "G4P62_002066"; transcript_id "gnl|WGS:JAAVVJ|G4P62_T003305"; gbkey "CDS"; gene "prrc2b"; locus_tag "G4P62_002066"; orig_transcript_id "gnl|WGS:JAAVVJ|G4P62_T003305"; product "transcript variant X3"; protein_id "KAF7217216.1"; exon_number "9";
CM025015.1	Genbank	CDS	23905046	23905130	.	-	2	gene_id "G4P62_002066"; transcript_id "gnl|WGS:JAAVVJ|G4P62_T003305"; gbkey "CDS"; gene "prrc2b"; locus_tag "G4P62_002066"; orig_transcript_id "gnl|WGS:JAAVVJ|G4P62_T003305"; product "transcript variant X3"; protein_id "KAF7217216.1"; exon_number "10";
CM025015.1	Genbank	CDS	23904795	23904960	.	-	1	gene_id "G4P62_002066"; transcript_id "gnl|WGS:JAAVVJ|G4P62_T003305"; gbkey "CDS"; gene "prrc2b"; locus_tag "G4P62_002066"; orig_transcript_id "gnl|WGS:JAAVVJ|G4P62_T003305"; product "transcript variant X3"; protein_id "KAF7217216.1"; exon_number "11";
CM025015.1	Genbank	CDS	23898720	23899065	.	-	0	gene_id "G4P62_002066"; transcript_id "gnl|WGS:JAAVVJ|G4P62_T003305"; gbkey "CDS"; gene "prrc2b"; locus_tag "G4P62_002066"; orig_transcript_id "gnl|WGS:JAAVVJ|G4P62_T003305"; product "transcript variant X3"; protein_id "KAF7217216.1"; exon_number "12";
CM025015.1	Genbank	CDS	23898406	23898596	.	-	2	gene_id "G4P62_002066"; transcript_id "gnl|WGS:JAAVVJ|G4P62_T003305"; gbkey "CDS"; gene "prrc2b"; locus_tag "G4P62_002066"; orig_transcript_id "gnl|WGS:JAAVVJ|G4P62_T003305"; product "transcript variant X3"; protein_id "KAF7217216.1"; exon_number "13";
CM025015.1	Genbank	CDS	23897934	23898135	.	-	0	gene_id "G4P62_002066"; transcript_id "gnl|WGS:JAAVVJ|G4P62_T003305"; gbkey "CDS"; gene "prrc2b"; locus_tag "G4P62_002066"; orig_transcript_id "gnl|WGS:JAAVVJ|G4P62_T003305"; product "transcript variant X3"; protein_id "KAF7217216.1"; exon_number "14";
CM025015.1	Genbank	CDS	23897604	23897808	.	-	2	gene_id "G4P62_002066"; transcript_id "gnl|WGS:JAAVVJ|G4P62_T003305"; gbkey "CDS"; gene "prrc2b"; locus_tag "G4P62_002066"; orig_transcript_id "gnl|WGS:JAAVVJ|G4P62_T003305"; product "transcript variant X3"; protein_id "KAF7217216.1"; exon_number "15";
CM025015.1	Genbank	CDS	23895347	23897383	.	-	1	gene_id "G4P62_002066"; transcript_id "gnl|WGS:JAAVVJ|G4P62_T003305"; gbkey "CDS"; gene "prrc2b"; locus_tag "G4P62_002066"; orig_transcript_id "gnl|WGS:JAAVVJ|G4P62_T003305"; product "transcript variant X3"; protein_id "KAF7217216.1"; exon_number "16";
CM025015.1	Genbank	CDS	23895085	23895236	.	-	1	gene_id "G4P62_002066"; transcript_id "gnl|WGS:JAAVVJ|G4P62_T003305"; gbkey "CDS"; gene "prrc2b"; locus_tag "G4P62_002066"; orig_transcript_id "gnl|WGS:JAAVVJ|G4P62_T003305"; product "transcript variant X3"; protein_id "KAF7217216.1"; exon_number "17";
CM025015.1	Genbank	CDS	23894827	23894942	.	-	2	gene_id "G4P62_002066"; transcript_id "gnl|WGS:JAAVVJ|G4P62_T003305"; gbkey "CDS"; gene "prrc2b"; locus_tag "G4P62_002066"; orig_transcript_id "gnl|WGS:JAAVVJ|G4P62_T003305"; product "transcript variant X3"; protein_id "KAF7217216.1"; exon_number "18";
CM025015.1	Genbank	CDS	23891994	23892135	.	-	0	gene_id "G4P62_002066"; transcript_id "gnl|WGS:JAAVVJ|G4P62_T003305"; gbkey "CDS"; gene "prrc2b"; locus_tag "G4P62_002066"; orig_transcript_id "gnl|WGS:JAAVVJ|G4P62_T003305"; product "transcript variant X3"; protein_id "KAF7217216.1"; exon_number "19";
CM025015.1	Genbank	CDS	23891825	23891898	.	-	2	gene_id "G4P62_002066"; transcript_id "gnl|WGS:JAAVVJ|G4P62_T003305"; gbkey "CDS"; gene "prrc2b"; locus_tag "G4P62_002066"; orig_transcript_id "gnl|WGS:JAAVVJ|G4P62_T003305"; product "transcript variant X3"; protein_id "KAF7217216.1"; exon_number "20";
CM025015.1	Genbank	CDS	23891431	23891718	.	-	0	gene_id "G4P62_002066"; transcript_id "gnl|WGS:JAAVVJ|G4P62_T003305"; gbkey "CDS"; gene "prrc2b"; locus_tag "G4P62_002066"; orig_transcript_id "gnl|WGS:JAAVVJ|G4P62_T003305"; product "transcript variant X3"; protein_id "KAF7217216.1"; exon_number "21";
CM025015.1	Genbank	CDS	23891224	23891322	.	-	0	gene_id "G4P62_002066"; transcript_id "gnl|WGS:JAAVVJ|G4P62_T003305"; gbkey "CDS"; gene "prrc2b"; locus_tag "G4P62_002066"; orig_transcript_id "gnl|WGS:JAAVVJ|G4P62_T003305"; product "transcript variant X3"; protein_id "KAF7217216.1"; exon_number "22";
CM025015.1	Genbank	CDS	23890893	23891082	.	-	0	gene_id "G4P62_002066"; transcript_id "gnl|WGS:JAAVVJ|G4P62_T003305"; gbkey "CDS"; gene "prrc2b"; locus_tag "G4P62_002066"; orig_transcript_id "gnl|WGS:JAAVVJ|G4P62_T003305"; product "transcript variant X3"; protein_id "KAF7217216.1"; exon_number "23";
CM025015.1	Genbank	CDS	23890705	23890802	.	-	2	gene_id "G4P62_002066"; transcript_id "gnl|WGS:JAAVVJ|G4P62_T003305"; gbkey "CDS"; gene "prrc2b"; locus_tag "G4P62_002066"; orig_transcript_id "gnl|WGS:JAAVVJ|G4P62_T003305"; product "transcript variant X3"; protein_id "KAF7217216.1"; exon_number "24";
CM025015.1	Genbank	CDS	23890497	23890624	.	-	0	gene_id "G4P62_002066"; transcript_id "gnl|WGS:JAAVVJ|G4P62_T003305"; gbkey "CDS"; gene "prrc2b"; locus_tag "G4P62_002066"; orig_transcript_id "gnl|WGS:JAAVVJ|G4P62_T003305"; product "transcript variant X3"; protein_id "KAF7217216.1"; exon_number "25";
CM025015.1	Genbank	CDS	23890132	23890372	.	-	1	gene_id "G4P62_002066"; transcript_id "gnl|WGS:JAAVVJ|G4P62_T003305"; gbkey "CDS"; gene "prrc2b"; locus_tag "G4P62_002066"; orig_transcript_id "gnl|WGS:JAAVVJ|G4P62_T003305"; product "transcript variant X3"; protein_id "KAF7217216.1"; exon_number "26";
CM025015.1	Genbank	CDS	23889805	23889984	.	-	0	gene_id "G4P62_002066"; transcript_id "gnl|WGS:JAAVVJ|G4P62_T003305"; gbkey "CDS"; gene "prrc2b"; locus_tag "G4P62_002066"; orig_transcript_id "gnl|WGS:JAAVVJ|G4P62_T003305"; product "transcript variant X3"; protein_id "KAF7217216.1"; exon_number "27";
CM025015.1	Genbank	CDS	23889609	23889688	.	-	0	gene_id "G4P62_002066"; transcript_id "gnl|WGS:JAAVVJ|G4P62_T003305"; gbkey "CDS"; gene "prrc2b"; locus_tag "G4P62_002066"; orig_transcript_id "gnl|WGS:JAAVVJ|G4P62_T003305"; product "transcript variant X3"; protein_id "KAF7217216.1"; exon_number "28";
CM025015.1	Genbank	CDS	23889418	23889499	.	-	1	gene_id "G4P62_002066"; transcript_id "gnl|WGS:JAAVVJ|G4P62_T003305"; gbkey "CDS"; gene "prrc2b"; locus_tag "G4P62_002066"; orig_transcript_id "gnl|WGS:JAAVVJ|G4P62_T003305"; product "transcript variant X3"; protein_id "KAF7217216.1"; exon_number "29";
CM025015.1	Genbank	CDS	23889029	23889253	.	-	0	gene_id "G4P62_002066"; transcript_id "gnl|WGS:JAAVVJ|G4P62_T003305"; gbkey "CDS"; gene "prrc2b"; locus_tag "G4P62_002066"; orig_transcript_id "gnl|WGS:JAAVVJ|G4P62_T003305"; product "transcript variant X3"; protein_id "KAF7217216.1"; exon_number "30";
CM025015.1	Genbank	start_codon	23912301	23912303	.	-	0	gene_id "G4P62_002066"; transcript_id "gnl|WGS:JAAVVJ|G4P62_T003305"; gbkey "CDS"; gene "prrc2b"; locus_tag "G4P62_002066"; orig_transcript_id "gnl|WGS:JAAVVJ|G4P62_T003305"; product "transcript variant X3"; protein_id "KAF7217216.1"; exon_number "2";
CM025015.1	Genbank	stop_codon	23889026	23889028	.	-	0	gene_id "G4P62_002066"; transcript_id "gnl|WGS:JAAVVJ|G4P62_T003305"; gbkey "CDS"; gene "prrc2b"; locus_tag "G4P62_002066"; orig_transcript_id "gnl|WGS:JAAVVJ|G4P62_T003305"; product "transcript variant X3"; protein_id "KAF7217216.1"; exon_number "30";
CM025015.1	Genbank	gene	23919563	23931406	.	-	.	gene_id "G4P62_002065"; transcript_id ""; description "inactive phospholipid phosphatase 7-like"; gbkey "Gene"; gene_biotype "protein_coding"; locus_tag "G4P62_002065"; note "LOC107374669";
CM025015.1	Genbank	transcript	23919563	23931406	.	-	.	gene_id "G4P62_002065"; transcript_id "gnl|WGS:JAAVVJ|G4P62_T003302"; gbkey "mRNA"; locus_tag "G4P62_002065"; orig_protein_id "gnl|WGS:JAAVVJ|G4P62_P003302"; orig_transcript_id "gnl|WGS:JAAVVJ|G4P62_T003302"; product "inactive phospholipid phosphatase 7-like"; transcript_biotype "mRNA";
CM025015.1	Genbank	exon	23931240	23931406	.	-	.	gene_id "G4P62_002065"; transcript_id "gnl|WGS:JAAVVJ|G4P62_T003302"; locus_tag "G4P62_002065"; orig_protein_id "gnl|WGS:JAAVVJ|G4P62_P003302"; orig_transcript_id "gnl|WGS:JAAVVJ|G4P62_T003302"; product "inactive phospholipid phosphatase 7-like"; transcript_biotype "mRNA"; exon_number "1";
CM025015.1	Genbank	exon	23930348	23931087	.	-	.	gene_id "G4P62_002065"; transcript_id "gnl|WGS:JAAVVJ|G4P62_T003302"; locus_tag "G4P62_002065"; orig_protein_id "gnl|WGS:JAAVVJ|G4P62_P003302"; orig_transcript_id "gnl|WGS:JAAVVJ|G4P62_T003302"; product "inactive phospholipid phosphatase 7-like"; transcript_biotype "mRNA"; exon_number "2";
CM025015.1	Genbank	exon	23919563	23920799	.	-	.	gene_id "G4P62_002065"; transcript_id "gnl|WGS:JAAVVJ|G4P62_T003302"; locus_tag "G4P62_002065"; orig_protein_id "gnl|WGS:JAAVVJ|G4P62_P003302"; orig_transcript_id "gnl|WGS:JAAVVJ|G4P62_T003302"; product "inactive phospholipid phosphatase 7-like"; transcript_biotype "mRNA"; exon_number "3";
CM025015.1	Genbank	CDS	23930348	23930846	.	-	0	gene_id "G4P62_002065"; transcript_id "gnl|WGS:JAAVVJ|G4P62_T003302"; gbkey "CDS"; locus_tag "G4P62_002065"; orig_transcript_id "gnl|WGS:JAAVVJ|G4P62_T003302"; product "inactive phospholipid phosphatase 7-like"; protein_id "KAF7217213.1"; exon_number "2";
CM025015.1	Genbank	CDS	23920414	23920799	.	-	2	gene_id "G4P62_002065"; transcript_id "gnl|WGS:JAAVVJ|G4P62_T003302"; gbkey "CDS"; locus_tag "G4P62_002065"; orig_transcript_id "gnl|WGS:JAAVVJ|G4P62_T003302"; product "inactive phospholipid phosphatase 7-like"; protein_id "KAF7217213.1"; exon_number "3";
CM025015.1	Genbank	start_codon	23930844	23930846	.	-	0	gene_id "G4P62_002065"; transcript_id "gnl|WGS:JAAVVJ|G4P62_T003302"; gbkey "CDS"; locus_tag "G4P62_002065"; orig_transcript_id "gnl|WGS:JAAVVJ|G4P62_T003302"; product "inactive phospholipid phosphatase 7-like"; protein_id "KAF7217213.1"; exon_number "2";
CM025015.1	Genbank	stop_codon	23920411	23920413	.	-	0	gene_id "G4P62_002065"; transcript_id "gnl|WGS:JAAVVJ|G4P62_T003302"; gbkey "CDS"; locus_tag "G4P62_002065"; orig_transcript_id "gnl|WGS:JAAVVJ|G4P62_T003302"; product "inactive phospholipid phosphatase 7-like"; protein_id "KAF7217213.1"; exon_number "3";
CM025015.1	Genbank	gene	23931796	23941079	.	+	.	gene_id "G4P62_002064"; transcript_id ""; description "protein FAM78A isoform X2"; gbkey "Gene"; gene "fam78a"; gene_biotype "protein_coding"; locus_tag "G4P62_002064";
CM025015.1	Genbank	transcript	23931796	23941079	.	+	.	gene_id "G4P62_002064"; transcript_id "gnl|WGS:JAAVVJ|G4P62_T003301"; gbkey "mRNA"; gene "fam78a"; locus_tag "G4P62_002064"; note "transcript variant X1"; orig_protein_id "gnl|WGS:JAAVVJ|G4P62_P003301"; orig_transcript_id "gnl|WGS:JAAVVJ|G4P62_T003301"; product "family with sequence similarity 78 member A"; transcript_biotype "mRNA";
CM025015.1	Genbank	exon	23931796	23933216	.	+	.	gene_id "G4P62_002064"; transcript_id "gnl|WGS:JAAVVJ|G4P62_T003301"; gene "fam78a"; locus_tag "G4P62_002064"; note "transcript variant X1"; orig_protein_id "gnl|WGS:JAAVVJ|G4P62_P003301"; orig_transcript_id "gnl|WGS:JAAVVJ|G4P62_T003301"; product "family with sequence similarity 78 member A"; transcript_biotype "mRNA"; exon_number "1";
CM025015.1	Genbank	exon	23939955	23941079	.	+	.	gene_id "G4P62_002064"; transcript_id "gnl|WGS:JAAVVJ|G4P62_T003301"; gene "fam78a"; locus_tag "G4P62_002064"; note "transcript variant X1"; orig_protein_id "gnl|WGS:JAAVVJ|G4P62_P003301"; orig_transcript_id "gnl|WGS:JAAVVJ|G4P62_T003301"; product "family with sequence similarity 78 member A"; transcript_biotype "mRNA"; exon_number "2";
CM025015.1	Genbank	CDS	23932888	23933216	.	+	0	gene_id "G4P62_002064"; transcript_id "gnl|WGS:JAAVVJ|G4P62_T003301"; gbkey "CDS"; gene "fam78a"; locus_tag "G4P62_002064"; orig_transcript_id "gnl|WGS:JAAVVJ|G4P62_T003301"; product "transcript variant X1"; protein_id "KAF7217212.1"; exon_number "1";
CM025015.1	Genbank	CDS	23939955	23940513	.	+	1	gene_id "G4P62_002064"; transcript_id "gnl|WGS:JAAVVJ|G4P62_T003301"; gbkey "CDS"; gene "fam78a"; locus_tag "G4P62_002064"; orig_transcript_id "gnl|WGS:JAAVVJ|G4P62_T003301"; product "transcript variant X1"; protein_id "KAF7217212.1"; exon_number "2";
CM025015.1	Genbank	start_codon	23932888	23932890	.	+	0	gene_id "G4P62_002064"; transcript_id "gnl|WGS:JAAVVJ|G4P62_T003301"; gbkey "CDS"; gene "fam78a"; locus_tag "G4P62_002064"; orig_transcript_id "gnl|WGS:JAAVVJ|G4P62_T003301"; product "transcript variant X1"; protein_id "KAF7217212.1"; exon_number "1";
CM025015.1	Genbank	stop_codon	23940514	23940516	.	+	0	gene_id "G4P62_002064"; transcript_id "gnl|WGS:JAAVVJ|G4P62_T003301"; gbkey "CDS"; gene "fam78a"; locus_tag "G4P62_002064"; orig_transcript_id "gnl|WGS:JAAVVJ|G4P62_T003301"; product "transcript variant X1"; protein_id "KAF7217212.1"; exon_number "2";
CM025015.1	Genbank	transcript	23931796	23941079	.	+	.	gene_id "G4P62_002064"; transcript_id "gnl|WGS:JAAVVJ|G4P62_T003300"; gbkey "mRNA"; gene "fam78a"; locus_tag "G4P62_002064"; note "transcript variant X2"; orig_protein_id "gnl|WGS:JAAVVJ|G4P62_P003300"; orig_transcript_id "gnl|WGS:JAAVVJ|G4P62_T003300"; product "family with sequence similarity 78 member A"; transcript_biotype "mRNA";
CM025015.1	Genbank	exon	23931796	23932236	.	+	.	gene_id "G4P62_002064"; transcript_id "gnl|WGS:JAAVVJ|G4P62_T003300"; gene "fam78a"; locus_tag "G4P62_002064"; note "transcript variant X2"; orig_protein_id "gnl|WGS:JAAVVJ|G4P62_P003300"; orig_transcript_id "gnl|WGS:JAAVVJ|G4P62_T003300"; product "family with sequence similarity 78 member A"; transcript_biotype "mRNA"; exon_number "1";
CM025015.1	Genbank	exon	23932913	23933216	.	+	.	gene_id "G4P62_002064"; transcript_id "gnl|WGS:JAAVVJ|G4P62_T003300"; gene "fam78a"; locus_tag "G4P62_002064"; note "transcript variant X2"; orig_protein_id "gnl|WGS:JAAVVJ|G4P62_P003300"; orig_transcript_id "gnl|WGS:JAAVVJ|G4P62_T003300"; product "family with sequence similarity 78 member A"; transcript_biotype "mRNA"; exon_number "2";
CM025015.1	Genbank	exon	23939955	23941079	.	+	.	gene_id "G4P62_002064"; transcript_id "gnl|WGS:JAAVVJ|G4P62_T003300"; gene "fam78a"; locus_tag "G4P62_002064"; note "transcript variant X2"; orig_protein_id "gnl|WGS:JAAVVJ|G4P62_P003300"; orig_transcript_id "gnl|WGS:JAAVVJ|G4P62_T003300"; product "family with sequence similarity 78 member A"; transcript_biotype "mRNA"; exon_number "3";
CM025015.1	Genbank	CDS	23932954	23933216	.	+	0	gene_id "G4P62_002064"; transcript_id "gnl|WGS:JAAVVJ|G4P62_T003300"; gbkey "CDS"; gene "fam78a"; locus_tag "G4P62_002064"; orig_transcript_id "gnl|WGS:JAAVVJ|G4P62_T003300"; product "transcript variant X2"; protein_id "KAF7217211.1"; exon_number "2";
CM025015.1	Genbank	CDS	23939955	23940513	.	+	1	gene_id "G4P62_002064"; transcript_id "gnl|WGS:JAAVVJ|G4P62_T003300"; gbkey "CDS"; gene "fam78a"; locus_tag "G4P62_002064"; orig_transcript_id "gnl|WGS:JAAVVJ|G4P62_T003300"; product "transcript variant X2"; protein_id "KAF7217211.1"; exon_number "3";
CM025015.1	Genbank	start_codon	23932954	23932956	.	+	0	gene_id "G4P62_002064"; transcript_id "gnl|WGS:JAAVVJ|G4P62_T003300"; gbkey "CDS"; gene "fam78a"; locus_tag "G4P62_002064"; orig_transcript_id "gnl|WGS:JAAVVJ|G4P62_T003300"; product "transcript variant X2"; protein_id "KAF7217211.1"; exon_number "2";
CM025015.1	Genbank	stop_codon	23940514	23940516	.	+	0	gene_id "G4P62_002064"; transcript_id "gnl|WGS:JAAVVJ|G4P62_T003300"; gbkey "CDS"; gene "fam78a"; locus_tag "G4P62_002064"; orig_transcript_id "gnl|WGS:JAAVVJ|G4P62_T003300"; product "transcript variant X2"; protein_id "KAF7217211.1"; exon_number "3";
CM025015.1	Genbank	gene	23958448	24011977	.	-	.	gene_id "G4P62_002063"; transcript_id ""; description "nuclear pore complex protein Nup214 isoform X1"; gbkey "Gene"; gene "nup214"; gene_biotype "protein_coding"; locus_tag "G4P62_002063";
CM025015.1	Genbank	transcript	23958448	24011977	.	-	.	gene_id "G4P62_002063"; transcript_id "gnl|WGS:JAAVVJ|G4P62_T003299"; gbkey "mRNA"; gene "nup214"; locus_tag "G4P62_002063"; note "transcript variant X2"; orig_protein_id "gnl|WGS:JAAVVJ|G4P62_P003299"; orig_transcript_id "gnl|WGS:JAAVVJ|G4P62_T003299"; product "nucleoporin 214kDa"; transcript_biotype "mRNA";
CM025015.1	Genbank	exon	24011786	24011977	.	-	.	gene_id "G4P62_002063"; transcript_id "gnl|WGS:JAAVVJ|G4P62_T003299"; gene "nup214"; locus_tag "G4P62_002063"; note "transcript variant X2"; orig_protein_id "gnl|WGS:JAAVVJ|G4P62_P003299"; orig_transcript_id "gnl|WGS:JAAVVJ|G4P62_T003299"; product "nucleoporin 214kDa"; transcript_biotype "mRNA"; exon_number "1";
CM025015.1	Genbank	exon	24006808	24007003	.	-	.	gene_id "G4P62_002063"; transcript_id "gnl|WGS:JAAVVJ|G4P62_T003299"; gene "nup214"; locus_tag "G4P62_002063"; note "transcript variant X2"; orig_protein_id "gnl|WGS:JAAVVJ|G4P62_P003299"; orig_transcript_id "gnl|WGS:JAAVVJ|G4P62_T003299"; product "nucleoporin 214kDa"; transcript_biotype "mRNA"; exon_number "2";
CM025015.1	Genbank	exon	24006560	24006714	.	-	.	gene_id "G4P62_002063"; transcript_id "gnl|WGS:JAAVVJ|G4P62_T003299"; gene "nup214"; locus_tag "G4P62_002063"; note "transcript variant X2"; orig_protein_id "gnl|WGS:JAAVVJ|G4P62_P003299"; orig_transcript_id "gnl|WGS:JAAVVJ|G4P62_T003299"; product "nucleoporin 214kDa"; transcript_biotype "mRNA"; exon_number "3";
CM025015.1	Genbank	exon	24005635	24005833	.	-	.	gene_id "G4P62_002063"; transcript_id "gnl|WGS:JAAVVJ|G4P62_T003299"; gene "nup214"; locus_tag "G4P62_002063"; note "transcript variant X2"; orig_protein_id "gnl|WGS:JAAVVJ|G4P62_P003299"; orig_transcript_id "gnl|WGS:JAAVVJ|G4P62_T003299"; product "nucleoporin 214kDa"; transcript_biotype "mRNA"; exon_number "4";
CM025015.1	Genbank	exon	24005486	24005556	.	-	.	gene_id "G4P62_002063"; transcript_id "gnl|WGS:JAAVVJ|G4P62_T003299"; gene "nup214"; locus_tag "G4P62_002063"; note "transcript variant X2"; orig_protein_id "gnl|WGS:JAAVVJ|G4P62_P003299"; orig_transcript_id "gnl|WGS:JAAVVJ|G4P62_T003299"; product "nucleoporin 214kDa"; transcript_biotype "mRNA"; exon_number "5";
CM025015.1	Genbank	exon	24005343	24005406	.	-	.	gene_id "G4P62_002063"; transcript_id "gnl|WGS:JAAVVJ|G4P62_T003299"; gene "nup214"; locus_tag "G4P62_002063"; note "transcript variant X2"; orig_protein_id "gnl|WGS:JAAVVJ|G4P62_P003299"; orig_transcript_id "gnl|WGS:JAAVVJ|G4P62_T003299"; product "nucleoporin 214kDa"; transcript_biotype "mRNA"; exon_number "6";
CM025015.1	Genbank	exon	24004272	24004375	.	-	.	gene_id "G4P62_002063"; transcript_id "gnl|WGS:JAAVVJ|G4P62_T003299"; gene "nup214"; locus_tag "G4P62_002063"; note "transcript variant X2"; orig_protein_id "gnl|WGS:JAAVVJ|G4P62_P003299"; orig_transcript_id "gnl|WGS:JAAVVJ|G4P62_T003299"; product "nucleoporin 214kDa"; transcript_biotype "mRNA"; exon_number "7";
CM025015.1	Genbank	exon	24002620	24002726	.	-	.	gene_id "G4P62_002063"; transcript_id "gnl|WGS:JAAVVJ|G4P62_T003299"; gene "nup214"; locus_tag "G4P62_002063"; note "transcript variant X2"; orig_protein_id "gnl|WGS:JAAVVJ|G4P62_P003299"; orig_transcript_id "gnl|WGS:JAAVVJ|G4P62_T003299"; product "nucleoporin 214kDa"; transcript_biotype "mRNA"; exon_number "8";
CM025015.1	Genbank	exon	24002428	24002494	.	-	.	gene_id "G4P62_002063"; transcript_id "gnl|WGS:JAAVVJ|G4P62_T003299"; gene "nup214"; locus_tag "G4P62_002063"; note "transcript variant X2"; orig_protein_id "gnl|WGS:JAAVVJ|G4P62_P003299"; orig_transcript_id "gnl|WGS:JAAVVJ|G4P62_T003299"; product "nucleoporin 214kDa"; transcript_biotype "mRNA"; exon_number "9";
CM025015.1	Genbank	exon	24002076	24002199	.	-	.	gene_id "G4P62_002063"; transcript_id "gnl|WGS:JAAVVJ|G4P62_T003299"; gene "nup214"; locus_tag "G4P62_002063"; note "transcript variant X2"; orig_protein_id "gnl|WGS:JAAVVJ|G4P62_P003299"; orig_transcript_id "gnl|WGS:JAAVVJ|G4P62_T003299"; product "nucleoporin 214kDa"; transcript_biotype "mRNA"; exon_number "10";
CM025015.1	Genbank	exon	23990484	23990642	.	-	.	gene_id "G4P62_002063"; transcript_id "gnl|WGS:JAAVVJ|G4P62_T003299"; gene "nup214"; locus_tag "G4P62_002063"; note "transcript variant X2"; orig_protein_id "gnl|WGS:JAAVVJ|G4P62_P003299"; orig_transcript_id "gnl|WGS:JAAVVJ|G4P62_T003299"; product "nucleoporin 214kDa"; transcript_biotype "mRNA"; exon_number "11";
CM025015.1	Genbank	exon	23989767	23990193	.	-	.	gene_id "G4P62_002063"; transcript_id "gnl|WGS:JAAVVJ|G4P62_T003299"; gene "nup214"; locus_tag "G4P62_002063"; note "transcript variant X2"; orig_protein_id "gnl|WGS:JAAVVJ|G4P62_P003299"; orig_transcript_id "gnl|WGS:JAAVVJ|G4P62_T003299"; product "nucleoporin 214kDa"; transcript_biotype "mRNA"; exon_number "12";
CM025015.1	Genbank	exon	23989566	23989690	.	-	.	gene_id "G4P62_002063"; transcript_id "gnl|WGS:JAAVVJ|G4P62_T003299"; gene "nup214"; locus_tag "G4P62_002063"; note "transcript variant X2"; orig_protein_id "gnl|WGS:JAAVVJ|G4P62_P003299"; orig_transcript_id "gnl|WGS:JAAVVJ|G4P62_T003299"; product "nucleoporin 214kDa"; transcript_biotype "mRNA"; exon_number "13";
CM025015.1	Genbank	exon	23987692	23987780	.	-	.	gene_id "G4P62_002063"; transcript_id "gnl|WGS:JAAVVJ|G4P62_T003299"; gene "nup214"; locus_tag "G4P62_002063"; note "transcript variant X2"; orig_protein_id "gnl|WGS:JAAVVJ|G4P62_P003299"; orig_transcript_id "gnl|WGS:JAAVVJ|G4P62_T003299"; product "nucleoporin 214kDa"; transcript_biotype "mRNA"; exon_number "14";
CM025015.1	Genbank	exon	23986919	23987002	.	-	.	gene_id "G4P62_002063"; transcript_id "gnl|WGS:JAAVVJ|G4P62_T003299"; gene "nup214"; locus_tag "G4P62_002063"; note "transcript variant X2"; orig_protein_id "gnl|WGS:JAAVVJ|G4P62_P003299"; orig_transcript_id "gnl|WGS:JAAVVJ|G4P62_T003299"; product "nucleoporin 214kDa"; transcript_biotype "mRNA"; exon_number "15";
CM025015.1	Genbank	exon	23986112	23986261	.	-	.	gene_id "G4P62_002063"; transcript_id "gnl|WGS:JAAVVJ|G4P62_T003299"; gene "nup214"; locus_tag "G4P62_002063"; note "transcript variant X2"; orig_protein_id "gnl|WGS:JAAVVJ|G4P62_P003299"; orig_transcript_id "gnl|WGS:JAAVVJ|G4P62_T003299"; product "nucleoporin 214kDa"; transcript_biotype "mRNA"; exon_number "16";
CM025015.1	Genbank	exon	23985655	23985813	.	-	.	gene_id "G4P62_002063"; transcript_id "gnl|WGS:JAAVVJ|G4P62_T003299"; gene "nup214"; locus_tag "G4P62_002063"; note "transcript variant X2"; orig_protein_id "gnl|WGS:JAAVVJ|G4P62_P003299"; orig_transcript_id "gnl|WGS:JAAVVJ|G4P62_T003299"; product "nucleoporin 214kDa"; transcript_biotype "mRNA"; exon_number "17";
CM025015.1	Genbank	exon	23985455	23985555	.	-	.	gene_id "G4P62_002063"; transcript_id "gnl|WGS:JAAVVJ|G4P62_T003299"; gene "nup214"; locus_tag "G4P62_002063"; note "transcript variant X2"; orig_protein_id "gnl|WGS:JAAVVJ|G4P62_P003299"; orig_transcript_id "gnl|WGS:JAAVVJ|G4P62_T003299"; product "nucleoporin 214kDa"; transcript_biotype "mRNA"; exon_number "18";
CM025015.1	Genbank	exon	23985199	23985375	.	-	.	gene_id "G4P62_002063"; transcript_id "gnl|WGS:JAAVVJ|G4P62_T003299"; gene "nup214"; locus_tag "G4P62_002063"; note "transcript variant X2"; orig_protein_id "gnl|WGS:JAAVVJ|G4P62_P003299"; orig_transcript_id "gnl|WGS:JAAVVJ|G4P62_T003299"; product "nucleoporin 214kDa"; transcript_biotype "mRNA"; exon_number "19";
CM025015.1	Genbank	exon	23984975	23985063	.	-	.	gene_id "G4P62_002063"; transcript_id "gnl|WGS:JAAVVJ|G4P62_T003299"; gene "nup214"; locus_tag "G4P62_002063"; note "transcript variant X2"; orig_protein_id "gnl|WGS:JAAVVJ|G4P62_P003299"; orig_transcript_id "gnl|WGS:JAAVVJ|G4P62_T003299"; product "nucleoporin 214kDa"; transcript_biotype "mRNA"; exon_number "20";
CM025015.1	Genbank	exon	23984812	23984898	.	-	.	gene_id "G4P62_002063"; transcript_id "gnl|WGS:JAAVVJ|G4P62_T003299"; gene "nup214"; locus_tag "G4P62_002063"; note "transcript variant X2"; orig_protein_id "gnl|WGS:JAAVVJ|G4P62_P003299"; orig_transcript_id "gnl|WGS:JAAVVJ|G4P62_T003299"; product "nucleoporin 214kDa"; transcript_biotype "mRNA"; exon_number "21";
CM025015.1	Genbank	exon	23984408	23984689	.	-	.	gene_id "G4P62_002063"; transcript_id "gnl|WGS:JAAVVJ|G4P62_T003299"; gene "nup214"; locus_tag "G4P62_002063"; note "transcript variant X2"; orig_protein_id "gnl|WGS:JAAVVJ|G4P62_P003299"; orig_transcript_id "gnl|WGS:JAAVVJ|G4P62_T003299"; product "nucleoporin 214kDa"; transcript_biotype "mRNA"; exon_number "22";
CM025015.1	Genbank	exon	23984162	23984329	.	-	.	gene_id "G4P62_002063"; transcript_id "gnl|WGS:JAAVVJ|G4P62_T003299"; gene "nup214"; locus_tag "G4P62_002063"; note "transcript variant X2"; orig_protein_id "gnl|WGS:JAAVVJ|G4P62_P003299"; orig_transcript_id "gnl|WGS:JAAVVJ|G4P62_T003299"; product "nucleoporin 214kDa"; transcript_biotype "mRNA"; exon_number "23";
CM025015.1	Genbank	exon	23976878	23976989	.	-	.	gene_id "G4P62_002063"; transcript_id "gnl|WGS:JAAVVJ|G4P62_T003299"; gene "nup214"; locus_tag "G4P62_002063"; note "transcript variant X2"; orig_protein_id "gnl|WGS:JAAVVJ|G4P62_P003299"; orig_transcript_id "gnl|WGS:JAAVVJ|G4P62_T003299"; product "nucleoporin 214kDa"; transcript_biotype "mRNA"; exon_number "24";
CM025015.1	Genbank	exon	23976388	23976442	.	-	.	gene_id "G4P62_002063"; transcript_id "gnl|WGS:JAAVVJ|G4P62_T003299"; gene "nup214"; locus_tag "G4P62_002063"; note "transcript variant X2"; orig_protein_id "gnl|WGS:JAAVVJ|G4P62_P003299"; orig_transcript_id "gnl|WGS:JAAVVJ|G4P62_T003299"; product "nucleoporin 214kDa"; transcript_biotype "mRNA"; exon_number "25";
CM025015.1	Genbank	exon	23973074	23973143	.	-	.	gene_id "G4P62_002063"; transcript_id "gnl|WGS:JAAVVJ|G4P62_T003299"; gene "nup214"; locus_tag "G4P62_002063"; note "transcript variant X2"; orig_protein_id "gnl|WGS:JAAVVJ|G4P62_P003299"; orig_transcript_id "gnl|WGS:JAAVVJ|G4P62_T003299"; product "nucleoporin 214kDa"; transcript_biotype "mRNA"; exon_number "26";
CM025015.1	Genbank	exon	23972904	23972991	.	-	.	gene_id "G4P62_002063"; transcript_id "gnl|WGS:JAAVVJ|G4P62_T003299"; gene "nup214"; locus_tag "G4P62_002063"; note "transcript variant X2"; orig_protein_id "gnl|WGS:JAAVVJ|G4P62_P003299"; orig_transcript_id "gnl|WGS:JAAVVJ|G4P62_T003299"; product "nucleoporin 214kDa"; transcript_biotype "mRNA"; exon_number "27";
CM025015.1	Genbank	exon	23969119	23969171	.	-	.	gene_id "G4P62_002063"; transcript_id "gnl|WGS:JAAVVJ|G4P62_T003299"; gene "nup214"; locus_tag "G4P62_002063"; note "transcript variant X2"; orig_protein_id "gnl|WGS:JAAVVJ|G4P62_P003299"; orig_transcript_id "gnl|WGS:JAAVVJ|G4P62_T003299"; product "nucleoporin 214kDa"; transcript_biotype "mRNA"; exon_number "28";
CM025015.1	Genbank	exon	23967570	23969024	.	-	.	gene_id "G4P62_002063"; transcript_id "gnl|WGS:JAAVVJ|G4P62_T003299"; gene "nup214"; locus_tag "G4P62_002063"; note "transcript variant X2"; orig_protein_id "gnl|WGS:JAAVVJ|G4P62_P003299"; orig_transcript_id "gnl|WGS:JAAVVJ|G4P62_T003299"; product "nucleoporin 214kDa"; transcript_biotype "mRNA"; exon_number "29";
CM025015.1	Genbank	exon	23965610	23965674	.	-	.	gene_id "G4P62_002063"; transcript_id "gnl|WGS:JAAVVJ|G4P62_T003299"; gene "nup214"; locus_tag "G4P62_002063"; note "transcript variant X2"; orig_protein_id "gnl|WGS:JAAVVJ|G4P62_P003299"; orig_transcript_id "gnl|WGS:JAAVVJ|G4P62_T003299"; product "nucleoporin 214kDa"; transcript_biotype "mRNA"; exon_number "30";
CM025015.1	Genbank	exon	23965351	23965528	.	-	.	gene_id "G4P62_002063"; transcript_id "gnl|WGS:JAAVVJ|G4P62_T003299"; gene "nup214"; locus_tag "G4P62_002063"; note "transcript variant X2"; orig_protein_id "gnl|WGS:JAAVVJ|G4P62_P003299"; orig_transcript_id "gnl|WGS:JAAVVJ|G4P62_T003299"; product "nucleoporin 214kDa"; transcript_biotype "mRNA"; exon_number "31";
CM025015.1	Genbank	exon	23965115	23965267	.	-	.	gene_id "G4P62_002063"; transcript_id "gnl|WGS:JAAVVJ|G4P62_T003299"; gene "nup214"; locus_tag "G4P62_002063"; note "transcript variant X2"; orig_protein_id "gnl|WGS:JAAVVJ|G4P62_P003299"; orig_transcript_id "gnl|WGS:JAAVVJ|G4P62_T003299"; product "nucleoporin 214kDa"; transcript_biotype "mRNA"; exon_number "32";
CM025015.1	Genbank	exon	23963305	23963479	.	-	.	gene_id "G4P62_002063"; transcript_id "gnl|WGS:JAAVVJ|G4P62_T003299"; gene "nup214"; locus_tag "G4P62_002063"; note "transcript variant X2"; orig_protein_id "gnl|WGS:JAAVVJ|G4P62_P003299"; orig_transcript_id "gnl|WGS:JAAVVJ|G4P62_T003299"; product "nucleoporin 214kDa"; transcript_biotype "mRNA"; exon_number "33";
CM025015.1	Genbank	exon	23962553	23962698	.	-	.	gene_id "G4P62_002063"; transcript_id "gnl|WGS:JAAVVJ|G4P62_T003299"; gene "nup214"; locus_tag "G4P62_002063"; note "transcript variant X2"; orig_protein_id "gnl|WGS:JAAVVJ|G4P62_P003299"; orig_transcript_id "gnl|WGS:JAAVVJ|G4P62_T003299"; product "nucleoporin 214kDa"; transcript_biotype "mRNA"; exon_number "34";
CM025015.1	Genbank	exon	23962313	23962349	.	-	.	gene_id "G4P62_002063"; transcript_id "gnl|WGS:JAAVVJ|G4P62_T003299"; gene "nup214"; locus_tag "G4P62_002063"; note "transcript variant X2"; orig_protein_id "gnl|WGS:JAAVVJ|G4P62_P003299"; orig_transcript_id "gnl|WGS:JAAVVJ|G4P62_T003299"; product "nucleoporin 214kDa"; transcript_biotype "mRNA"; exon_number "35";
CM025015.1	Genbank	exon	23958448	23958972	.	-	.	gene_id "G4P62_002063"; transcript_id "gnl|WGS:JAAVVJ|G4P62_T003299"; gene "nup214"; locus_tag "G4P62_002063"; note "transcript variant X2"; orig_protein_id "gnl|WGS:JAAVVJ|G4P62_P003299"; orig_transcript_id "gnl|WGS:JAAVVJ|G4P62_T003299"; product "nucleoporin 214kDa"; transcript_biotype "mRNA"; exon_number "36";
CM025015.1	Genbank	CDS	24011786	24011827	.	-	0	gene_id "G4P62_002063"; transcript_id "gnl|WGS:JAAVVJ|G4P62_T003299"; gbkey "CDS"; gene "nup214"; locus_tag "G4P62_002063"; orig_transcript_id "gnl|WGS:JAAVVJ|G4P62_T003299"; product "transcript variant X2"; protein_id "KAF7217210.1"; exon_number "1";
CM025015.1	Genbank	CDS	24006808	24007003	.	-	0	gene_id "G4P62_002063"; transcript_id "gnl|WGS:JAAVVJ|G4P62_T003299"; gbkey "CDS"; gene "nup214"; locus_tag "G4P62_002063"; orig_transcript_id "gnl|WGS:JAAVVJ|G4P62_T003299"; product "transcript variant X2"; protein_id "KAF7217210.1"; exon_number "2";
CM025015.1	Genbank	CDS	24006560	24006714	.	-	2	gene_id "G4P62_002063"; transcript_id "gnl|WGS:JAAVVJ|G4P62_T003299"; gbkey "CDS"; gene "nup214"; locus_tag "G4P62_002063"; orig_transcript_id "gnl|WGS:JAAVVJ|G4P62_T003299"; product "transcript variant X2"; protein_id "KAF7217210.1"; exon_number "3";
CM025015.1	Genbank	CDS	24005635	24005833	.	-	0	gene_id "G4P62_002063"; transcript_id "gnl|WGS:JAAVVJ|G4P62_T003299"; gbkey "CDS"; gene "nup214"; locus_tag "G4P62_002063"; orig_transcript_id "gnl|WGS:JAAVVJ|G4P62_T003299"; product "transcript variant X2"; protein_id "KAF7217210.1"; exon_number "4";
CM025015.1	Genbank	CDS	24005486	24005556	.	-	2	gene_id "G4P62_002063"; transcript_id "gnl|WGS:JAAVVJ|G4P62_T003299"; gbkey "CDS"; gene "nup214"; locus_tag "G4P62_002063"; orig_transcript_id "gnl|WGS:JAAVVJ|G4P62_T003299"; product "transcript variant X2"; protein_id "KAF7217210.1"; exon_number "5";
CM025015.1	Genbank	CDS	24005343	24005406	.	-	0	gene_id "G4P62_002063"; transcript_id "gnl|WGS:JAAVVJ|G4P62_T003299"; gbkey "CDS"; gene "nup214"; locus_tag "G4P62_002063"; orig_transcript_id "gnl|WGS:JAAVVJ|G4P62_T003299"; product "transcript variant X2"; protein_id "KAF7217210.1"; exon_number "6";
CM025015.1	Genbank	CDS	24004272	24004375	.	-	2	gene_id "G4P62_002063"; transcript_id "gnl|WGS:JAAVVJ|G4P62_T003299"; gbkey "CDS"; gene "nup214"; locus_tag "G4P62_002063"; orig_transcript_id "gnl|WGS:JAAVVJ|G4P62_T003299"; product "transcript variant X2"; protein_id "KAF7217210.1"; exon_number "7";
CM025015.1	Genbank	CDS	24002620	24002726	.	-	0	gene_id "G4P62_002063"; transcript_id "gnl|WGS:JAAVVJ|G4P62_T003299"; gbkey "CDS"; gene "nup214"; locus_tag "G4P62_002063"; orig_transcript_id "gnl|WGS:JAAVVJ|G4P62_T003299"; product "transcript variant X2"; protein_id "KAF7217210.1"; exon_number "8";
CM025015.1	Genbank	CDS	24002428	24002494	.	-	1	gene_id "G4P62_002063"; transcript_id "gnl|WGS:JAAVVJ|G4P62_T003299"; gbkey "CDS"; gene "nup214"; locus_tag "G4P62_002063"; orig_transcript_id "gnl|WGS:JAAVVJ|G4P62_T003299"; product "transcript variant X2"; protein_id "KAF7217210.1"; exon_number "9";
CM025015.1	Genbank	CDS	24002076	24002199	.	-	0	gene_id "G4P62_002063"; transcript_id "gnl|WGS:JAAVVJ|G4P62_T003299"; gbkey "CDS"; gene "nup214"; locus_tag "G4P62_002063"; orig_transcript_id "gnl|WGS:JAAVVJ|G4P62_T003299"; product "transcript variant X2"; protein_id "KAF7217210.1"; exon_number "10";
CM025015.1	Genbank	CDS	23990484	23990642	.	-	2	gene_id "G4P62_002063"; transcript_id "gnl|WGS:JAAVVJ|G4P62_T003299"; gbkey "CDS"; gene "nup214"; locus_tag "G4P62_002063"; orig_transcript_id "gnl|WGS:JAAVVJ|G4P62_T003299"; product "transcript variant X2"; protein_id "KAF7217210.1"; exon_number "11";
CM025015.1	Genbank	CDS	23989767	23990193	.	-	2	gene_id "G4P62_002063"; transcript_id "gnl|WGS:JAAVVJ|G4P62_T003299"; gbkey "CDS"; gene "nup214"; locus_tag "G4P62_002063"; orig_transcript_id "gnl|WGS:JAAVVJ|G4P62_T003299"; product "transcript variant X2"; protein_id "KAF7217210.1"; exon_number "12";
CM025015.1	Genbank	CDS	23989566	23989690	.	-	1	gene_id "G4P62_002063"; transcript_id "gnl|WGS:JAAVVJ|G4P62_T003299"; gbkey "CDS"; gene "nup214"; locus_tag "G4P62_002063"; orig_transcript_id "gnl|WGS:JAAVVJ|G4P62_T003299"; product "transcript variant X2"; protein_id "KAF7217210.1"; exon_number "13";
CM025015.1	Genbank	CDS	23987692	23987780	.	-	2	gene_id "G4P62_002063"; transcript_id "gnl|WGS:JAAVVJ|G4P62_T003299"; gbkey "CDS"; gene "nup214"; locus_tag "G4P62_002063"; orig_transcript_id "gnl|WGS:JAAVVJ|G4P62_T003299"; product "transcript variant X2"; protein_id "KAF7217210.1"; exon_number "14";
CM025015.1	Genbank	CDS	23986919	23987002	.	-	0	gene_id "G4P62_002063"; transcript_id "gnl|WGS:JAAVVJ|G4P62_T003299"; gbkey "CDS"; gene "nup214"; locus_tag "G4P62_002063"; orig_transcript_id "gnl|WGS:JAAVVJ|G4P62_T003299"; product "transcript variant X2"; protein_id "KAF7217210.1"; exon_number "15";
CM025015.1	Genbank	CDS	23986112	23986261	.	-	0	gene_id "G4P62_002063"; transcript_id "gnl|WGS:JAAVVJ|G4P62_T003299"; gbkey "CDS"; gene "nup214"; locus_tag "G4P62_002063"; orig_transcript_id "gnl|WGS:JAAVVJ|G4P62_T003299"; product "transcript variant X2"; protein_id "KAF7217210.1"; exon_number "16";
CM025015.1	Genbank	CDS	23985655	23985813	.	-	0	gene_id "G4P62_002063"; transcript_id "gnl|WGS:JAAVVJ|G4P62_T003299"; gbkey "CDS"; gene "nup214"; locus_tag "G4P62_002063"; orig_transcript_id "gnl|WGS:JAAVVJ|G4P62_T003299"; product "transcript variant X2"; protein_id "KAF7217210.1"; exon_number "17";
CM025015.1	Genbank	CDS	23985455	23985555	.	-	0	gene_id "G4P62_002063"; transcript_id "gnl|WGS:JAAVVJ|G4P62_T003299"; gbkey "CDS"; gene "nup214"; locus_tag "G4P62_002063"; orig_transcript_id "gnl|WGS:JAAVVJ|G4P62_T003299"; product "transcript variant X2"; protein_id "KAF7217210.1"; exon_number "18";
CM025015.1	Genbank	CDS	23985199	23985375	.	-	1	gene_id "G4P62_002063"; transcript_id "gnl|WGS:JAAVVJ|G4P62_T003299"; gbkey "CDS"; gene "nup214"; locus_tag "G4P62_002063"; orig_transcript_id "gnl|WGS:JAAVVJ|G4P62_T003299"; product "transcript variant X2"; protein_id "KAF7217210.1"; exon_number "19";
CM025015.1	Genbank	CDS	23984975	23985063	.	-	1	gene_id "G4P62_002063"; transcript_id "gnl|WGS:JAAVVJ|G4P62_T003299"; gbkey "CDS"; gene "nup214"; locus_tag "G4P62_002063"; orig_transcript_id "gnl|WGS:JAAVVJ|G4P62_T003299"; product "transcript variant X2"; protein_id "KAF7217210.1"; exon_number "20";
CM025015.1	Genbank	CDS	23984812	23984898	.	-	2	gene_id "G4P62_002063"; transcript_id "gnl|WGS:JAAVVJ|G4P62_T003299"; gbkey "CDS"; gene "nup214"; locus_tag "G4P62_002063"; orig_transcript_id "gnl|WGS:JAAVVJ|G4P62_T003299"; product "transcript variant X2"; protein_id "KAF7217210.1"; exon_number "21";
CM025015.1	Genbank	CDS	23984408	23984689	.	-	2	gene_id "G4P62_002063"; transcript_id "gnl|WGS:JAAVVJ|G4P62_T003299"; gbkey "CDS"; gene "nup214"; locus_tag "G4P62_002063"; orig_transcript_id "gnl|WGS:JAAVVJ|G4P62_T003299"; product "transcript variant X2"; protein_id "KAF7217210.1"; exon_number "22";
CM025015.1	Genbank	CDS	23984162	23984329	.	-	2	gene_id "G4P62_002063"; transcript_id "gnl|WGS:JAAVVJ|G4P62_T003299"; gbkey "CDS"; gene "nup214"; locus_tag "G4P62_002063"; orig_transcript_id "gnl|WGS:JAAVVJ|G4P62_T003299"; product "transcript variant X2"; protein_id "KAF7217210.1"; exon_number "23";
CM025015.1	Genbank	CDS	23976878	23976989	.	-	2	gene_id "G4P62_002063"; transcript_id "gnl|WGS:JAAVVJ|G4P62_T003299"; gbkey "CDS"; gene "nup214"; locus_tag "G4P62_002063"; orig_transcript_id "gnl|WGS:JAAVVJ|G4P62_T003299"; product "transcript variant X2"; protein_id "KAF7217210.1"; exon_number "24";
CM025015.1	Genbank	CDS	23976388	23976442	.	-	1	gene_id "G4P62_002063"; transcript_id "gnl|WGS:JAAVVJ|G4P62_T003299"; gbkey "CDS"; gene "nup214"; locus_tag "G4P62_002063"; orig_transcript_id "gnl|WGS:JAAVVJ|G4P62_T003299"; product "transcript variant X2"; protein_id "KAF7217210.1"; exon_number "25";
CM025015.1	Genbank	CDS	23973074	23973143	.	-	0	gene_id "G4P62_002063"; transcript_id "gnl|WGS:JAAVVJ|G4P62_T003299"; gbkey "CDS"; gene "nup214"; locus_tag "G4P62_002063"; orig_transcript_id "gnl|WGS:JAAVVJ|G4P62_T003299"; product "transcript variant X2"; protein_id "KAF7217210.1"; exon_number "26";
CM025015.1	Genbank	CDS	23972904	23972991	.	-	2	gene_id "G4P62_002063"; transcript_id "gnl|WGS:JAAVVJ|G4P62_T003299"; gbkey "CDS"; gene "nup214"; locus_tag "G4P62_002063"; orig_transcript_id "gnl|WGS:JAAVVJ|G4P62_T003299"; product "transcript variant X2"; protein_id "KAF7217210.1"; exon_number "27";
CM025015.1	Genbank	CDS	23969119	23969171	.	-	1	gene_id "G4P62_002063"; transcript_id "gnl|WGS:JAAVVJ|G4P62_T003299"; gbkey "CDS"; gene "nup214"; locus_tag "G4P62_002063"; orig_transcript_id "gnl|WGS:JAAVVJ|G4P62_T003299"; product "transcript variant X2"; protein_id "KAF7217210.1"; exon_number "28";
CM025015.1	Genbank	CDS	23967570	23969024	.	-	2	gene_id "G4P62_002063"; transcript_id "gnl|WGS:JAAVVJ|G4P62_T003299"; gbkey "CDS"; gene "nup214"; locus_tag "G4P62_002063"; orig_transcript_id "gnl|WGS:JAAVVJ|G4P62_T003299"; product "transcript variant X2"; protein_id "KAF7217210.1"; exon_number "29";
CM025015.1	Genbank	CDS	23965610	23965674	.	-	2	gene_id "G4P62_002063"; transcript_id "gnl|WGS:JAAVVJ|G4P62_T003299"; gbkey "CDS"; gene "nup214"; locus_tag "G4P62_002063"; orig_transcript_id "gnl|WGS:JAAVVJ|G4P62_T003299"; product "transcript variant X2"; protein_id "KAF7217210.1"; exon_number "30";
CM025015.1	Genbank	CDS	23965351	23965528	.	-	0	gene_id "G4P62_002063"; transcript_id "gnl|WGS:JAAVVJ|G4P62_T003299"; gbkey "CDS"; gene "nup214"; locus_tag "G4P62_002063"; orig_transcript_id "gnl|WGS:JAAVVJ|G4P62_T003299"; product "transcript variant X2"; protein_id "KAF7217210.1"; exon_number "31";
CM025015.1	Genbank	CDS	23965115	23965267	.	-	2	gene_id "G4P62_002063"; transcript_id "gnl|WGS:JAAVVJ|G4P62_T003299"; gbkey "CDS"; gene "nup214"; locus_tag "G4P62_002063"; orig_transcript_id "gnl|WGS:JAAVVJ|G4P62_T003299"; product "transcript variant X2"; protein_id "KAF7217210.1"; exon_number "32";
CM025015.1	Genbank	CDS	23963305	23963479	.	-	2	gene_id "G4P62_002063"; transcript_id "gnl|WGS:JAAVVJ|G4P62_T003299"; gbkey "CDS"; gene "nup214"; locus_tag "G4P62_002063"; orig_transcript_id "gnl|WGS:JAAVVJ|G4P62_T003299"; product "transcript variant X2"; protein_id "KAF7217210.1"; exon_number "33";
CM025015.1	Genbank	CDS	23962553	23962698	.	-	1	gene_id "G4P62_002063"; transcript_id "gnl|WGS:JAAVVJ|G4P62_T003299"; gbkey "CDS"; gene "nup214"; locus_tag "G4P62_002063"; orig_transcript_id "gnl|WGS:JAAVVJ|G4P62_T003299"; product "transcript variant X2"; protein_id "KAF7217210.1"; exon_number "34";
CM025015.1	Genbank	CDS	23962313	23962349	.	-	2	gene_id "G4P62_002063"; transcript_id "gnl|WGS:JAAVVJ|G4P62_T003299"; gbkey "CDS"; gene "nup214"; locus_tag "G4P62_002063"; orig_transcript_id "gnl|WGS:JAAVVJ|G4P62_T003299"; product "transcript variant X2"; protein_id "KAF7217210.1"; exon_number "35";
CM025015.1	Genbank	CDS	23958939	23958972	.	-	1	gene_id "G4P62_002063"; transcript_id "gnl|WGS:JAAVVJ|G4P62_T003299"; gbkey "CDS"; gene "nup214"; locus_tag "G4P62_002063"; orig_transcript_id "gnl|WGS:JAAVVJ|G4P62_T003299"; product "transcript variant X2"; protein_id "KAF7217210.1"; exon_number "36";
CM025015.1	Genbank	start_codon	24011825	24011827	.	-	0	gene_id "G4P62_002063"; transcript_id "gnl|WGS:JAAVVJ|G4P62_T003299"; gbkey "CDS"; gene "nup214"; locus_tag "G4P62_002063"; orig_transcript_id "gnl|WGS:JAAVVJ|G4P62_T003299"; product "transcript variant X2"; protein_id "KAF7217210.1"; exon_number "1";
CM025015.1	Genbank	stop_codon	23958936	23958938	.	-	0	gene_id "G4P62_002063"; transcript_id "gnl|WGS:JAAVVJ|G4P62_T003299"; gbkey "CDS"; gene "nup214"; locus_tag "G4P62_002063"; orig_transcript_id "gnl|WGS:JAAVVJ|G4P62_T003299"; product "transcript variant X2"; protein_id "KAF7217210.1"; exon_number "36";
CM025015.1	Genbank	transcript	23958448	24011977	.	-	.	gene_id "G4P62_002063"; transcript_id "gnl|WGS:JAAVVJ|G4P62_T003298"; gbkey "mRNA"; gene "nup214"; locus_tag "G4P62_002063"; note "transcript variant X1"; orig_protein_id "gnl|WGS:JAAVVJ|G4P62_P003298"; orig_transcript_id "gnl|WGS:JAAVVJ|G4P62_T003298"; product "nucleoporin 214kDa"; transcript_biotype "mRNA";
CM025015.1	Genbank	exon	24011786	24011977	.	-	.	gene_id "G4P62_002063"; transcript_id "gnl|WGS:JAAVVJ|G4P62_T003298"; gene "nup214"; locus_tag "G4P62_002063"; note "transcript variant X1"; orig_protein_id "gnl|WGS:JAAVVJ|G4P62_P003298"; orig_transcript_id "gnl|WGS:JAAVVJ|G4P62_T003298"; product "nucleoporin 214kDa"; transcript_biotype "mRNA"; exon_number "1";
CM025015.1	Genbank	exon	24006808	24007003	.	-	.	gene_id "G4P62_002063"; transcript_id "gnl|WGS:JAAVVJ|G4P62_T003298"; gene "nup214"; locus_tag "G4P62_002063"; note "transcript variant X1"; orig_protein_id "gnl|WGS:JAAVVJ|G4P62_P003298"; orig_transcript_id "gnl|WGS:JAAVVJ|G4P62_T003298"; product "nucleoporin 214kDa"; transcript_biotype "mRNA"; exon_number "2";
CM025015.1	Genbank	exon	24006560	24006714	.	-	.	gene_id "G4P62_002063"; transcript_id "gnl|WGS:JAAVVJ|G4P62_T003298"; gene "nup214"; locus_tag "G4P62_002063"; note "transcript variant X1"; orig_protein_id "gnl|WGS:JAAVVJ|G4P62_P003298"; orig_transcript_id "gnl|WGS:JAAVVJ|G4P62_T003298"; product "nucleoporin 214kDa"; transcript_biotype "mRNA"; exon_number "3";
CM025015.1	Genbank	exon	24005635	24005833	.	-	.	gene_id "G4P62_002063"; transcript_id "gnl|WGS:JAAVVJ|G4P62_T003298"; gene "nup214"; locus_tag "G4P62_002063"; note "transcript variant X1"; orig_protein_id "gnl|WGS:JAAVVJ|G4P62_P003298"; orig_transcript_id "gnl|WGS:JAAVVJ|G4P62_T003298"; product "nucleoporin 214kDa"; transcript_biotype "mRNA"; exon_number "4";
CM025015.1	Genbank	exon	24005486	24005556	.	-	.	gene_id "G4P62_002063"; transcript_id "gnl|WGS:JAAVVJ|G4P62_T003298"; gene "nup214"; locus_tag "G4P62_002063"; note "transcript variant X1"; orig_protein_id "gnl|WGS:JAAVVJ|G4P62_P003298"; orig_transcript_id "gnl|WGS:JAAVVJ|G4P62_T003298"; product "nucleoporin 214kDa"; transcript_biotype "mRNA"; exon_number "5";
CM025015.1	Genbank	exon	24005343	24005406	.	-	.	gene_id "G4P62_002063"; transcript_id "gnl|WGS:JAAVVJ|G4P62_T003298"; gene "nup214"; locus_tag "G4P62_002063"; note "transcript variant X1"; orig_protein_id "gnl|WGS:JAAVVJ|G4P62_P003298"; orig_transcript_id "gnl|WGS:JAAVVJ|G4P62_T003298"; product "nucleoporin 214kDa"; transcript_biotype "mRNA"; exon_number "6";
CM025015.1	Genbank	exon	24004272	24004375	.	-	.	gene_id "G4P62_002063"; transcript_id "gnl|WGS:JAAVVJ|G4P62_T003298"; gene "nup214"; locus_tag "G4P62_002063"; note "transcript variant X1"; orig_protein_id "gnl|WGS:JAAVVJ|G4P62_P003298"; orig_transcript_id "gnl|WGS:JAAVVJ|G4P62_T003298"; product "nucleoporin 214kDa"; transcript_biotype "mRNA"; exon_number "7";
CM025015.1	Genbank	exon	24002620	24002726	.	-	.	gene_id "G4P62_002063"; transcript_id "gnl|WGS:JAAVVJ|G4P62_T003298"; gene "nup214"; locus_tag "G4P62_002063"; note "transcript variant X1"; orig_protein_id "gnl|WGS:JAAVVJ|G4P62_P003298"; orig_transcript_id "gnl|WGS:JAAVVJ|G4P62_T003298"; product "nucleoporin 214kDa"; transcript_biotype "mRNA"; exon_number "8";
CM025015.1	Genbank	exon	24002428	24002494	.	-	.	gene_id "G4P62_002063"; transcript_id "gnl|WGS:JAAVVJ|G4P62_T003298"; gene "nup214"; locus_tag "G4P62_002063"; note "transcript variant X1"; orig_protein_id "gnl|WGS:JAAVVJ|G4P62_P003298"; orig_transcript_id "gnl|WGS:JAAVVJ|G4P62_T003298"; product "nucleoporin 214kDa"; transcript_biotype "mRNA"; exon_number "9";
CM025015.1	Genbank	exon	24002076	24002199	.	-	.	gene_id "G4P62_002063"; transcript_id "gnl|WGS:JAAVVJ|G4P62_T003298"; gene "nup214"; locus_tag "G4P62_002063"; note "transcript variant X1"; orig_protein_id "gnl|WGS:JAAVVJ|G4P62_P003298"; orig_transcript_id "gnl|WGS:JAAVVJ|G4P62_T003298"; product "nucleoporin 214kDa"; transcript_biotype "mRNA"; exon_number "10";
CM025015.1	Genbank	exon	23990484	23990642	.	-	.	gene_id "G4P62_002063"; transcript_id "gnl|WGS:JAAVVJ|G4P62_T003298"; gene "nup214"; locus_tag "G4P62_002063"; note "transcript variant X1"; orig_protein_id "gnl|WGS:JAAVVJ|G4P62_P003298"; orig_transcript_id "gnl|WGS:JAAVVJ|G4P62_T003298"; product "nucleoporin 214kDa"; transcript_biotype "mRNA"; exon_number "11";
CM025015.1	Genbank	exon	23989767	23990193	.	-	.	gene_id "G4P62_002063"; transcript_id "gnl|WGS:JAAVVJ|G4P62_T003298"; gene "nup214"; locus_tag "G4P62_002063"; note "transcript variant X1"; orig_protein_id "gnl|WGS:JAAVVJ|G4P62_P003298"; orig_transcript_id "gnl|WGS:JAAVVJ|G4P62_T003298"; product "nucleoporin 214kDa"; transcript_biotype "mRNA"; exon_number "12";
CM025015.1	Genbank	exon	23989566	23989690	.	-	.	gene_id "G4P62_002063"; transcript_id "gnl|WGS:JAAVVJ|G4P62_T003298"; gene "nup214"; locus_tag "G4P62_002063"; note "transcript variant X1"; orig_protein_id "gnl|WGS:JAAVVJ|G4P62_P003298"; orig_transcript_id "gnl|WGS:JAAVVJ|G4P62_T003298"; product "nucleoporin 214kDa"; transcript_biotype "mRNA"; exon_number "13";
CM025015.1	Genbank	exon	23987692	23987780	.	-	.	gene_id "G4P62_002063"; transcript_id "gnl|WGS:JAAVVJ|G4P62_T003298"; gene "nup214"; locus_tag "G4P62_002063"; note "transcript variant X1"; orig_protein_id "gnl|WGS:JAAVVJ|G4P62_P003298"; orig_transcript_id "gnl|WGS:JAAVVJ|G4P62_T003298"; product "nucleoporin 214kDa"; transcript_biotype "mRNA"; exon_number "14";
CM025015.1	Genbank	exon	23986919	23987002	.	-	.	gene_id "G4P62_002063"; transcript_id "gnl|WGS:JAAVVJ|G4P62_T003298"; gene "nup214"; locus_tag "G4P62_002063"; note "transcript variant X1"; orig_protein_id "gnl|WGS:JAAVVJ|G4P62_P003298"; orig_transcript_id "gnl|WGS:JAAVVJ|G4P62_T003298"; product "nucleoporin 214kDa"; transcript_biotype "mRNA"; exon_number "15";
CM025015.1	Genbank	exon	23986112	23986261	.	-	.	gene_id "G4P62_002063"; transcript_id "gnl|WGS:JAAVVJ|G4P62_T003298"; gene "nup214"; locus_tag "G4P62_002063"; note "transcript variant X1"; orig_protein_id "gnl|WGS:JAAVVJ|G4P62_P003298"; orig_transcript_id "gnl|WGS:JAAVVJ|G4P62_T003298"; product "nucleoporin 214kDa"; transcript_biotype "mRNA"; exon_number "16";
CM025015.1	Genbank	exon	23985655	23985813	.	-	.	gene_id "G4P62_002063"; transcript_id "gnl|WGS:JAAVVJ|G4P62_T003298"; gene "nup214"; locus_tag "G4P62_002063"; note "transcript variant X1"; orig_protein_id "gnl|WGS:JAAVVJ|G4P62_P003298"; orig_transcript_id "gnl|WGS:JAAVVJ|G4P62_T003298"; product "nucleoporin 214kDa"; transcript_biotype "mRNA"; exon_number "17";
CM025015.1	Genbank	exon	23985455	23985555	.	-	.	gene_id "G4P62_002063"; transcript_id "gnl|WGS:JAAVVJ|G4P62_T003298"; gene "nup214"; locus_tag "G4P62_002063"; note "transcript variant X1"; orig_protein_id "gnl|WGS:JAAVVJ|G4P62_P003298"; orig_transcript_id "gnl|WGS:JAAVVJ|G4P62_T003298"; product "nucleoporin 214kDa"; transcript_biotype "mRNA"; exon_number "18";
CM025015.1	Genbank	exon	23985199	23985375	.	-	.	gene_id "G4P62_002063"; transcript_id "gnl|WGS:JAAVVJ|G4P62_T003298"; gene "nup214"; locus_tag "G4P62_002063"; note "transcript variant X1"; orig_protein_id "gnl|WGS:JAAVVJ|G4P62_P003298"; orig_transcript_id "gnl|WGS:JAAVVJ|G4P62_T003298"; product "nucleoporin 214kDa"; transcript_biotype "mRNA"; exon_number "19";
CM025015.1	Genbank	exon	23984975	23985063	.	-	.	gene_id "G4P62_002063"; transcript_id "gnl|WGS:JAAVVJ|G4P62_T003298"; gene "nup214"; locus_tag "G4P62_002063"; note "transcript variant X1"; orig_protein_id "gnl|WGS:JAAVVJ|G4P62_P003298"; orig_transcript_id "gnl|WGS:JAAVVJ|G4P62_T003298"; product "nucleoporin 214kDa"; transcript_biotype "mRNA"; exon_number "20";
CM025015.1	Genbank	exon	23984812	23984898	.	-	.	gene_id "G4P62_002063"; transcript_id "gnl|WGS:JAAVVJ|G4P62_T003298"; gene "nup214"; locus_tag "G4P62_002063"; note "transcript variant X1"; orig_protein_id "gnl|WGS:JAAVVJ|G4P62_P003298"; orig_transcript_id "gnl|WGS:JAAVVJ|G4P62_T003298"; product "nucleoporin 214kDa"; transcript_biotype "mRNA"; exon_number "21";
CM025015.1	Genbank	exon	23984408	23984689	.	-	.	gene_id "G4P62_002063"; transcript_id "gnl|WGS:JAAVVJ|G4P62_T003298"; gene "nup214"; locus_tag "G4P62_002063"; note "transcript variant X1"; orig_protein_id "gnl|WGS:JAAVVJ|G4P62_P003298"; orig_transcript_id "gnl|WGS:JAAVVJ|G4P62_T003298"; product "nucleoporin 214kDa"; transcript_biotype "mRNA"; exon_number "22";
CM025015.1	Genbank	exon	23984162	23984329	.	-	.	gene_id "G4P62_002063"; transcript_id "gnl|WGS:JAAVVJ|G4P62_T003298"; gene "nup214"; locus_tag "G4P62_002063"; note "transcript variant X1"; orig_protein_id "gnl|WGS:JAAVVJ|G4P62_P003298"; orig_transcript_id "gnl|WGS:JAAVVJ|G4P62_T003298"; product "nucleoporin 214kDa"; transcript_biotype "mRNA"; exon_number "23";
CM025015.1	Genbank	exon	23976878	23976989	.	-	.	gene_id "G4P62_002063"; transcript_id "gnl|WGS:JAAVVJ|G4P62_T003298"; gene "nup214"; locus_tag "G4P62_002063"; note "transcript variant X1"; orig_protein_id "gnl|WGS:JAAVVJ|G4P62_P003298"; orig_transcript_id "gnl|WGS:JAAVVJ|G4P62_T003298"; product "nucleoporin 214kDa"; transcript_biotype "mRNA"; exon_number "24";
CM025015.1	Genbank	exon	23976388	23976442	.	-	.	gene_id "G4P62_002063"; transcript_id "gnl|WGS:JAAVVJ|G4P62_T003298"; gene "nup214"; locus_tag "G4P62_002063"; note "transcript variant X1"; orig_protein_id "gnl|WGS:JAAVVJ|G4P62_P003298"; orig_transcript_id "gnl|WGS:JAAVVJ|G4P62_T003298"; product "nucleoporin 214kDa"; transcript_biotype "mRNA"; exon_number "25";
CM025015.1	Genbank	exon	23973074	23973143	.	-	.	gene_id "G4P62_002063"; transcript_id "gnl|WGS:JAAVVJ|G4P62_T003298"; gene "nup214"; locus_tag "G4P62_002063"; note "transcript variant X1"; orig_protein_id "gnl|WGS:JAAVVJ|G4P62_P003298"; orig_transcript_id "gnl|WGS:JAAVVJ|G4P62_T003298"; product "nucleoporin 214kDa"; transcript_biotype "mRNA"; exon_number "26";
CM025015.1	Genbank	exon	23972904	23972991	.	-	.	gene_id "G4P62_002063"; transcript_id "gnl|WGS:JAAVVJ|G4P62_T003298"; gene "nup214"; locus_tag "G4P62_002063"; note "transcript variant X1"; orig_protein_id "gnl|WGS:JAAVVJ|G4P62_P003298"; orig_transcript_id "gnl|WGS:JAAVVJ|G4P62_T003298"; product "nucleoporin 214kDa"; transcript_biotype "mRNA"; exon_number "27";
CM025015.1	Genbank	exon	23969119	23969171	.	-	.	gene_id "G4P62_002063"; transcript_id "gnl|WGS:JAAVVJ|G4P62_T003298"; gene "nup214"; locus_tag "G4P62_002063"; note "transcript variant X1"; orig_protein_id "gnl|WGS:JAAVVJ|G4P62_P003298"; orig_transcript_id "gnl|WGS:JAAVVJ|G4P62_T003298"; product "nucleoporin 214kDa"; transcript_biotype "mRNA"; exon_number "28";
CM025015.1	Genbank	exon	23967570	23969024	.	-	.	gene_id "G4P62_002063"; transcript_id "gnl|WGS:JAAVVJ|G4P62_T003298"; gene "nup214"; locus_tag "G4P62_002063"; note "transcript variant X1"; orig_protein_id "gnl|WGS:JAAVVJ|G4P62_P003298"; orig_transcript_id "gnl|WGS:JAAVVJ|G4P62_T003298"; product "nucleoporin 214kDa"; transcript_biotype "mRNA"; exon_number "29";
CM025015.1	Genbank	exon	23965610	23965674	.	-	.	gene_id "G4P62_002063"; transcript_id "gnl|WGS:JAAVVJ|G4P62_T003298"; gene "nup214"; locus_tag "G4P62_002063"; note "transcript variant X1"; orig_protein_id "gnl|WGS:JAAVVJ|G4P62_P003298"; orig_transcript_id "gnl|WGS:JAAVVJ|G4P62_T003298"; product "nucleoporin 214kDa"; transcript_biotype "mRNA"; exon_number "30";
CM025015.1	Genbank	exon	23965351	23965531	.	-	.	gene_id "G4P62_002063"; transcript_id "gnl|WGS:JAAVVJ|G4P62_T003298"; gene "nup214"; locus_tag "G4P62_002063"; note "transcript variant X1"; orig_protein_id "gnl|WGS:JAAVVJ|G4P62_P003298"; orig_transcript_id "gnl|WGS:JAAVVJ|G4P62_T003298"; product "nucleoporin 214kDa"; transcript_biotype "mRNA"; exon_number "31";
CM025015.1	Genbank	exon	23965115	23965267	.	-	.	gene_id "G4P62_002063"; transcript_id "gnl|WGS:JAAVVJ|G4P62_T003298"; gene "nup214"; locus_tag "G4P62_002063"; note "transcript variant X1"; orig_protein_id "gnl|WGS:JAAVVJ|G4P62_P003298"; orig_transcript_id "gnl|WGS:JAAVVJ|G4P62_T003298"; product "nucleoporin 214kDa"; transcript_biotype "mRNA"; exon_number "32";
CM025015.1	Genbank	exon	23963305	23963479	.	-	.	gene_id "G4P62_002063"; transcript_id "gnl|WGS:JAAVVJ|G4P62_T003298"; gene "nup214"; locus_tag "G4P62_002063"; note "transcript variant X1"; orig_protein_id "gnl|WGS:JAAVVJ|G4P62_P003298"; orig_transcript_id "gnl|WGS:JAAVVJ|G4P62_T003298"; product "nucleoporin 214kDa"; transcript_biotype "mRNA"; exon_number "33";
CM025015.1	Genbank	exon	23962553	23962698	.	-	.	gene_id "G4P62_002063"; transcript_id "gnl|WGS:JAAVVJ|G4P62_T003298"; gene "nup214"; locus_tag "G4P62_002063"; note "transcript variant X1"; orig_protein_id "gnl|WGS:JAAVVJ|G4P62_P003298"; orig_transcript_id "gnl|WGS:JAAVVJ|G4P62_T003298"; product "nucleoporin 214kDa"; transcript_biotype "mRNA"; exon_number "34";
CM025015.1	Genbank	exon	23962313	23962349	.	-	.	gene_id "G4P62_002063"; transcript_id "gnl|WGS:JAAVVJ|G4P62_T003298"; gene "nup214"; locus_tag "G4P62_002063"; note "transcript variant X1"; orig_protein_id "gnl|WGS:JAAVVJ|G4P62_P003298"; orig_transcript_id "gnl|WGS:JAAVVJ|G4P62_T003298"; product "nucleoporin 214kDa"; transcript_biotype "mRNA"; exon_number "35";
CM025015.1	Genbank	exon	23958448	23958972	.	-	.	gene_id "G4P62_002063"; transcript_id "gnl|WGS:JAAVVJ|G4P62_T003298"; gene "nup214"; locus_tag "G4P62_002063"; note "transcript variant X1"; orig_protein_id "gnl|WGS:JAAVVJ|G4P62_P003298"; orig_transcript_id "gnl|WGS:JAAVVJ|G4P62_T003298"; product "nucleoporin 214kDa"; transcript_biotype "mRNA"; exon_number "36";
CM025015.1	Genbank	CDS	24011786	24011827	.	-	0	gene_id "G4P62_002063"; transcript_id "gnl|WGS:JAAVVJ|G4P62_T003298"; gbkey "CDS"; gene "nup214"; locus_tag "G4P62_002063"; orig_transcript_id "gnl|WGS:JAAVVJ|G4P62_T003298"; product "transcript variant X1"; protein_id "KAF7217209.1"; exon_number "1";
CM025015.1	Genbank	CDS	24006808	24007003	.	-	0	gene_id "G4P62_002063"; transcript_id "gnl|WGS:JAAVVJ|G4P62_T003298"; gbkey "CDS"; gene "nup214"; locus_tag "G4P62_002063"; orig_transcript_id "gnl|WGS:JAAVVJ|G4P62_T003298"; product "transcript variant X1"; protein_id "KAF7217209.1"; exon_number "2";
CM025015.1	Genbank	CDS	24006560	24006714	.	-	2	gene_id "G4P62_002063"; transcript_id "gnl|WGS:JAAVVJ|G4P62_T003298"; gbkey "CDS"; gene "nup214"; locus_tag "G4P62_002063"; orig_transcript_id "gnl|WGS:JAAVVJ|G4P62_T003298"; product "transcript variant X1"; protein_id "KAF7217209.1"; exon_number "3";
CM025015.1	Genbank	CDS	24005635	24005833	.	-	0	gene_id "G4P62_002063"; transcript_id "gnl|WGS:JAAVVJ|G4P62_T003298"; gbkey "CDS"; gene "nup214"; locus_tag "G4P62_002063"; orig_transcript_id "gnl|WGS:JAAVVJ|G4P62_T003298"; product "transcript variant X1"; protein_id "KAF7217209.1"; exon_number "4";
CM025015.1	Genbank	CDS	24005486	24005556	.	-	2	gene_id "G4P62_002063"; transcript_id "gnl|WGS:JAAVVJ|G4P62_T003298"; gbkey "CDS"; gene "nup214"; locus_tag "G4P62_002063"; orig_transcript_id "gnl|WGS:JAAVVJ|G4P62_T003298"; product "transcript variant X1"; protein_id "KAF7217209.1"; exon_number "5";
CM025015.1	Genbank	CDS	24005343	24005406	.	-	0	gene_id "G4P62_002063"; transcript_id "gnl|WGS:JAAVVJ|G4P62_T003298"; gbkey "CDS"; gene "nup214"; locus_tag "G4P62_002063"; orig_transcript_id "gnl|WGS:JAAVVJ|G4P62_T003298"; product "transcript variant X1"; protein_id "KAF7217209.1"; exon_number "6";
CM025015.1	Genbank	CDS	24004272	24004375	.	-	2	gene_id "G4P62_002063"; transcript_id "gnl|WGS:JAAVVJ|G4P62_T003298"; gbkey "CDS"; gene "nup214"; locus_tag "G4P62_002063"; orig_transcript_id "gnl|WGS:JAAVVJ|G4P62_T003298"; product "transcript variant X1"; protein_id "KAF7217209.1"; exon_number "7";
CM025015.1	Genbank	CDS	24002620	24002726	.	-	0	gene_id "G4P62_002063"; transcript_id "gnl|WGS:JAAVVJ|G4P62_T003298"; gbkey "CDS"; gene "nup214"; locus_tag "G4P62_002063"; orig_transcript_id "gnl|WGS:JAAVVJ|G4P62_T003298"; product "transcript variant X1"; protein_id "KAF7217209.1"; exon_number "8";
CM025015.1	Genbank	CDS	24002428	24002494	.	-	1	gene_id "G4P62_002063"; transcript_id "gnl|WGS:JAAVVJ|G4P62_T003298"; gbkey "CDS"; gene "nup214"; locus_tag "G4P62_002063"; orig_transcript_id "gnl|WGS:JAAVVJ|G4P62_T003298"; product "transcript variant X1"; protein_id "KAF7217209.1"; exon_number "9";
CM025015.1	Genbank	CDS	24002076	24002199	.	-	0	gene_id "G4P62_002063"; transcript_id "gnl|WGS:JAAVVJ|G4P62_T003298"; gbkey "CDS"; gene "nup214"; locus_tag "G4P62_002063"; orig_transcript_id "gnl|WGS:JAAVVJ|G4P62_T003298"; product "transcript variant X1"; protein_id "KAF7217209.1"; exon_number "10";
CM025015.1	Genbank	CDS	23990484	23990642	.	-	2	gene_id "G4P62_002063"; transcript_id "gnl|WGS:JAAVVJ|G4P62_T003298"; gbkey "CDS"; gene "nup214"; locus_tag "G4P62_002063"; orig_transcript_id "gnl|WGS:JAAVVJ|G4P62_T003298"; product "transcript variant X1"; protein_id "KAF7217209.1"; exon_number "11";
CM025015.1	Genbank	CDS	23989767	23990193	.	-	2	gene_id "G4P62_002063"; transcript_id "gnl|WGS:JAAVVJ|G4P62_T003298"; gbkey "CDS"; gene "nup214"; locus_tag "G4P62_002063"; orig_transcript_id "gnl|WGS:JAAVVJ|G4P62_T003298"; product "transcript variant X1"; protein_id "KAF7217209.1"; exon_number "12";
CM025015.1	Genbank	CDS	23989566	23989690	.	-	1	gene_id "G4P62_002063"; transcript_id "gnl|WGS:JAAVVJ|G4P62_T003298"; gbkey "CDS"; gene "nup214"; locus_tag "G4P62_002063"; orig_transcript_id "gnl|WGS:JAAVVJ|G4P62_T003298"; product "transcript variant X1"; protein_id "KAF7217209.1"; exon_number "13";
CM025015.1	Genbank	CDS	23987692	23987780	.	-	2	gene_id "G4P62_002063"; transcript_id "gnl|WGS:JAAVVJ|G4P62_T003298"; gbkey "CDS"; gene "nup214"; locus_tag "G4P62_002063"; orig_transcript_id "gnl|WGS:JAAVVJ|G4P62_T003298"; product "transcript variant X1"; protein_id "KAF7217209.1"; exon_number "14";
CM025015.1	Genbank	CDS	23986919	23987002	.	-	0	gene_id "G4P62_002063"; transcript_id "gnl|WGS:JAAVVJ|G4P62_T003298"; gbkey "CDS"; gene "nup214"; locus_tag "G4P62_002063"; orig_transcript_id "gnl|WGS:JAAVVJ|G4P62_T003298"; product "transcript variant X1"; protein_id "KAF7217209.1"; exon_number "15";
CM025015.1	Genbank	CDS	23986112	23986261	.	-	0	gene_id "G4P62_002063"; transcript_id "gnl|WGS:JAAVVJ|G4P62_T003298"; gbkey "CDS"; gene "nup214"; locus_tag "G4P62_002063"; orig_transcript_id "gnl|WGS:JAAVVJ|G4P62_T003298"; product "transcript variant X1"; protein_id "KAF7217209.1"; exon_number "16";
CM025015.1	Genbank	CDS	23985655	23985813	.	-	0	gene_id "G4P62_002063"; transcript_id "gnl|WGS:JAAVVJ|G4P62_T003298"; gbkey "CDS"; gene "nup214"; locus_tag "G4P62_002063"; orig_transcript_id "gnl|WGS:JAAVVJ|G4P62_T003298"; product "transcript variant X1"; protein_id "KAF7217209.1"; exon_number "17";
CM025015.1	Genbank	CDS	23985455	23985555	.	-	0	gene_id "G4P62_002063"; transcript_id "gnl|WGS:JAAVVJ|G4P62_T003298"; gbkey "CDS"; gene "nup214"; locus_tag "G4P62_002063"; orig_transcript_id "gnl|WGS:JAAVVJ|G4P62_T003298"; product "transcript variant X1"; protein_id "KAF7217209.1"; exon_number "18";
CM025015.1	Genbank	CDS	23985199	23985375	.	-	1	gene_id "G4P62_002063"; transcript_id "gnl|WGS:JAAVVJ|G4P62_T003298"; gbkey "CDS"; gene "nup214"; locus_tag "G4P62_002063"; orig_transcript_id "gnl|WGS:JAAVVJ|G4P62_T003298"; product "transcript variant X1"; protein_id "KAF7217209.1"; exon_number "19";
CM025015.1	Genbank	CDS	23984975	23985063	.	-	1	gene_id "G4P62_002063"; transcript_id "gnl|WGS:JAAVVJ|G4P62_T003298"; gbkey "CDS"; gene "nup214"; locus_tag "G4P62_002063"; orig_transcript_id "gnl|WGS:JAAVVJ|G4P62_T003298"; product "transcript variant X1"; protein_id "KAF7217209.1"; exon_number "20";
CM025015.1	Genbank	CDS	23984812	23984898	.	-	2	gene_id "G4P62_002063"; transcript_id "gnl|WGS:JAAVVJ|G4P62_T003298"; gbkey "CDS"; gene "nup214"; locus_tag "G4P62_002063"; orig_transcript_id "gnl|WGS:JAAVVJ|G4P62_T003298"; product "transcript variant X1"; protein_id "KAF7217209.1"; exon_number "21";
CM025015.1	Genbank	CDS	23984408	23984689	.	-	2	gene_id "G4P62_002063"; transcript_id "gnl|WGS:JAAVVJ|G4P62_T003298"; gbkey "CDS"; gene "nup214"; locus_tag "G4P62_002063"; orig_transcript_id "gnl|WGS:JAAVVJ|G4P62_T003298"; product "transcript variant X1"; protein_id "KAF7217209.1"; exon_number "22";
CM025015.1	Genbank	CDS	23984162	23984329	.	-	2	gene_id "G4P62_002063"; transcript_id "gnl|WGS:JAAVVJ|G4P62_T003298"; gbkey "CDS"; gene "nup214"; locus_tag "G4P62_002063"; orig_transcript_id "gnl|WGS:JAAVVJ|G4P62_T003298"; product "transcript variant X1"; protein_id "KAF7217209.1"; exon_number "23";
CM025015.1	Genbank	CDS	23976878	23976989	.	-	2	gene_id "G4P62_002063"; transcript_id "gnl|WGS:JAAVVJ|G4P62_T003298"; gbkey "CDS"; gene "nup214"; locus_tag "G4P62_002063"; orig_transcript_id "gnl|WGS:JAAVVJ|G4P62_T003298"; product "transcript variant X1"; protein_id "KAF7217209.1"; exon_number "24";
CM025015.1	Genbank	CDS	23976388	23976442	.	-	1	gene_id "G4P62_002063"; transcript_id "gnl|WGS:JAAVVJ|G4P62_T003298"; gbkey "CDS"; gene "nup214"; locus_tag "G4P62_002063"; orig_transcript_id "gnl|WGS:JAAVVJ|G4P62_T003298"; product "transcript variant X1"; protein_id "KAF7217209.1"; exon_number "25";
CM025015.1	Genbank	CDS	23973074	23973143	.	-	0	gene_id "G4P62_002063"; transcript_id "gnl|WGS:JAAVVJ|G4P62_T003298"; gbkey "CDS"; gene "nup214"; locus_tag "G4P62_002063"; orig_transcript_id "gnl|WGS:JAAVVJ|G4P62_T003298"; product "transcript variant X1"; protein_id "KAF7217209.1"; exon_number "26";
CM025015.1	Genbank	CDS	23972904	23972991	.	-	2	gene_id "G4P62_002063"; transcript_id "gnl|WGS:JAAVVJ|G4P62_T003298"; gbkey "CDS"; gene "nup214"; locus_tag "G4P62_002063"; orig_transcript_id "gnl|WGS:JAAVVJ|G4P62_T003298"; product "transcript variant X1"; protein_id "KAF7217209.1"; exon_number "27";
CM025015.1	Genbank	CDS	23969119	23969171	.	-	1	gene_id "G4P62_002063"; transcript_id "gnl|WGS:JAAVVJ|G4P62_T003298"; gbkey "CDS"; gene "nup214"; locus_tag "G4P62_002063"; orig_transcript_id "gnl|WGS:JAAVVJ|G4P62_T003298"; product "transcript variant X1"; protein_id "KAF7217209.1"; exon_number "28";
CM025015.1	Genbank	CDS	23967570	23969024	.	-	2	gene_id "G4P62_002063"; transcript_id "gnl|WGS:JAAVVJ|G4P62_T003298"; gbkey "CDS"; gene "nup214"; locus_tag "G4P62_002063"; orig_transcript_id "gnl|WGS:JAAVVJ|G4P62_T003298"; product "transcript variant X1"; protein_id "KAF7217209.1"; exon_number "29";
CM025015.1	Genbank	CDS	23965610	23965674	.	-	2	gene_id "G4P62_002063"; transcript_id "gnl|WGS:JAAVVJ|G4P62_T003298"; gbkey "CDS"; gene "nup214"; locus_tag "G4P62_002063"; orig_transcript_id "gnl|WGS:JAAVVJ|G4P62_T003298"; product "transcript variant X1"; protein_id "KAF7217209.1"; exon_number "30";
CM025015.1	Genbank	CDS	23965351	23965531	.	-	0	gene_id "G4P62_002063"; transcript_id "gnl|WGS:JAAVVJ|G4P62_T003298"; gbkey "CDS"; gene "nup214"; locus_tag "G4P62_002063"; orig_transcript_id "gnl|WGS:JAAVVJ|G4P62_T003298"; product "transcript variant X1"; protein_id "KAF7217209.1"; exon_number "31";
CM025015.1	Genbank	CDS	23965115	23965267	.	-	2	gene_id "G4P62_002063"; transcript_id "gnl|WGS:JAAVVJ|G4P62_T003298"; gbkey "CDS"; gene "nup214"; locus_tag "G4P62_002063"; orig_transcript_id "gnl|WGS:JAAVVJ|G4P62_T003298"; product "transcript variant X1"; protein_id "KAF7217209.1"; exon_number "32";
CM025015.1	Genbank	CDS	23963305	23963479	.	-	2	gene_id "G4P62_002063"; transcript_id "gnl|WGS:JAAVVJ|G4P62_T003298"; gbkey "CDS"; gene "nup214"; locus_tag "G4P62_002063"; orig_transcript_id "gnl|WGS:JAAVVJ|G4P62_T003298"; product "transcript variant X1"; protein_id "KAF7217209.1"; exon_number "33";
CM025015.1	Genbank	CDS	23962553	23962698	.	-	1	gene_id "G4P62_002063"; transcript_id "gnl|WGS:JAAVVJ|G4P62_T003298"; gbkey "CDS"; gene "nup214"; locus_tag "G4P62_002063"; orig_transcript_id "gnl|WGS:JAAVVJ|G4P62_T003298"; product "transcript variant X1"; protein_id "KAF7217209.1"; exon_number "34";
CM025015.1	Genbank	CDS	23962313	23962349	.	-	2	gene_id "G4P62_002063"; transcript_id "gnl|WGS:JAAVVJ|G4P62_T003298"; gbkey "CDS"; gene "nup214"; locus_tag "G4P62_002063"; orig_transcript_id "gnl|WGS:JAAVVJ|G4P62_T003298"; product "transcript variant X1"; protein_id "KAF7217209.1"; exon_number "35";
CM025015.1	Genbank	CDS	23958939	23958972	.	-	1	gene_id "G4P62_002063"; transcript_id "gnl|WGS:JAAVVJ|G4P62_T003298"; gbkey "CDS"; gene "nup214"; locus_tag "G4P62_002063"; orig_transcript_id "gnl|WGS:JAAVVJ|G4P62_T003298"; product "transcript variant X1"; protein_id "KAF7217209.1"; exon_number "36";
CM025015.1	Genbank	start_codon	24011825	24011827	.	-	0	gene_id "G4P62_002063"; transcript_id "gnl|WGS:JAAVVJ|G4P62_T003298"; gbkey "CDS"; gene "nup214"; locus_tag "G4P62_002063"; orig_transcript_id "gnl|WGS:JAAVVJ|G4P62_T003298"; product "transcript variant X1"; protein_id "KAF7217209.1"; exon_number "1";
CM025015.1	Genbank	stop_codon	23958936	23958938	.	-	0	gene_id "G4P62_002063"; transcript_id "gnl|WGS:JAAVVJ|G4P62_T003298"; gbkey "CDS"; gene "nup214"; locus_tag "G4P62_002063"; orig_transcript_id "gnl|WGS:JAAVVJ|G4P62_T003298"; product "transcript variant X1"; protein_id "KAF7217209.1"; exon_number "36";
CM025015.1	Genbank	gene	24012913	24060313	.	-	.	gene_id "G4P62_002062"; transcript_id ""; description "nucleus accumbens-associated protein 2-like"; gbkey "Gene"; gene_biotype "protein_coding"; locus_tag "G4P62_002062"; note "LOC107374665";
CM025015.1	Genbank	transcript	24012913	24060313	.	-	.	gene_id "G4P62_002062"; transcript_id "gnl|WGS:JAAVVJ|G4P62_T003296"; gbkey "mRNA"; locus_tag "G4P62_002062"; note "transcript variant X1"; orig_protein_id "gnl|WGS:JAAVVJ|G4P62_P003296"; orig_transcript_id "gnl|WGS:JAAVVJ|G4P62_T003296"; product "nucleus accumbens-associated protein 2-like"; transcript_biotype "mRNA";
CM025015.1	Genbank	exon	24059541	24060313	.	-	.	gene_id "G4P62_002062"; transcript_id "gnl|WGS:JAAVVJ|G4P62_T003296"; locus_tag "G4P62_002062"; note "transcript variant X1"; orig_protein_id "gnl|WGS:JAAVVJ|G4P62_P003296"; orig_transcript_id "gnl|WGS:JAAVVJ|G4P62_T003296"; product "nucleus accumbens-associated protein 2-like"; transcript_biotype "mRNA"; exon_number "1";
CM025015.1	Genbank	exon	24023666	24023838	.	-	.	gene_id "G4P62_002062"; transcript_id "gnl|WGS:JAAVVJ|G4P62_T003296"; locus_tag "G4P62_002062"; note "transcript variant X1"; orig_protein_id "gnl|WGS:JAAVVJ|G4P62_P003296"; orig_transcript_id "gnl|WGS:JAAVVJ|G4P62_T003296"; product "nucleus accumbens-associated protein 2-like"; transcript_biotype "mRNA"; exon_number "2";
CM025015.1	Genbank	exon	24022809	24023588	.	-	.	gene_id "G4P62_002062"; transcript_id "gnl|WGS:JAAVVJ|G4P62_T003296"; locus_tag "G4P62_002062"; note "transcript variant X1"; orig_protein_id "gnl|WGS:JAAVVJ|G4P62_P003296"; orig_transcript_id "gnl|WGS:JAAVVJ|G4P62_T003296"; product "nucleus accumbens-associated protein 2-like"; transcript_biotype "mRNA"; exon_number "3";
CM025015.1	Genbank	exon	24020908	24021084	.	-	.	gene_id "G4P62_002062"; transcript_id "gnl|WGS:JAAVVJ|G4P62_T003296"; locus_tag "G4P62_002062"; note "transcript variant X1"; orig_protein_id "gnl|WGS:JAAVVJ|G4P62_P003296"; orig_transcript_id "gnl|WGS:JAAVVJ|G4P62_T003296"; product "nucleus accumbens-associated protein 2-like"; transcript_biotype "mRNA"; exon_number "4";
CM025015.1	Genbank	exon	24018881	24018986	.	-	.	gene_id "G4P62_002062"; transcript_id "gnl|WGS:JAAVVJ|G4P62_T003296"; locus_tag "G4P62_002062"; note "transcript variant X1"; orig_protein_id "gnl|WGS:JAAVVJ|G4P62_P003296"; orig_transcript_id "gnl|WGS:JAAVVJ|G4P62_T003296"; product "nucleus accumbens-associated protein 2-like"; transcript_biotype "mRNA"; exon_number "5";
CM025015.1	Genbank	exon	24018571	24018668	.	-	.	gene_id "G4P62_002062"; transcript_id "gnl|WGS:JAAVVJ|G4P62_T003296"; locus_tag "G4P62_002062"; note "transcript variant X1"; orig_protein_id "gnl|WGS:JAAVVJ|G4P62_P003296"; orig_transcript_id "gnl|WGS:JAAVVJ|G4P62_T003296"; product "nucleus accumbens-associated protein 2-like"; transcript_biotype "mRNA"; exon_number "6";
CM025015.1	Genbank	exon	24017435	24018497	.	-	.	gene_id "G4P62_002062"; transcript_id "gnl|WGS:JAAVVJ|G4P62_T003296"; locus_tag "G4P62_002062"; note "transcript variant X1"; orig_protein_id "gnl|WGS:JAAVVJ|G4P62_P003296"; orig_transcript_id "gnl|WGS:JAAVVJ|G4P62_T003296"; product "nucleus accumbens-associated protein 2-like"; transcript_biotype "mRNA"; exon_number "7";
CM025015.1	Genbank	exon	24012913	24017114	.	-	.	gene_id "G4P62_002062"; transcript_id "gnl|WGS:JAAVVJ|G4P62_T003296"; locus_tag "G4P62_002062"; note "transcript variant X1"; orig_protein_id "gnl|WGS:JAAVVJ|G4P62_P003296"; orig_transcript_id "gnl|WGS:JAAVVJ|G4P62_T003296"; product "nucleus accumbens-associated protein 2-like"; transcript_biotype "mRNA"; exon_number "8";
CM025015.1	Genbank	CDS	24023666	24023777	.	-	0	gene_id "G4P62_002062"; transcript_id "gnl|WGS:JAAVVJ|G4P62_T003296"; gbkey "CDS"; locus_tag "G4P62_002062"; orig_transcript_id "gnl|WGS:JAAVVJ|G4P62_T003296"; product "transcript variant X1"; protein_id "KAF7217207.1"; exon_number "2";
CM025015.1	Genbank	CDS	24022809	24023588	.	-	2	gene_id "G4P62_002062"; transcript_id "gnl|WGS:JAAVVJ|G4P62_T003296"; gbkey "CDS"; locus_tag "G4P62_002062"; orig_transcript_id "gnl|WGS:JAAVVJ|G4P62_T003296"; product "transcript variant X1"; protein_id "KAF7217207.1"; exon_number "3";
CM025015.1	Genbank	CDS	24020908	24021084	.	-	2	gene_id "G4P62_002062"; transcript_id "gnl|WGS:JAAVVJ|G4P62_T003296"; gbkey "CDS"; locus_tag "G4P62_002062"; orig_transcript_id "gnl|WGS:JAAVVJ|G4P62_T003296"; product "transcript variant X1"; protein_id "KAF7217207.1"; exon_number "4";
CM025015.1	Genbank	CDS	24018881	24018986	.	-	2	gene_id "G4P62_002062"; transcript_id "gnl|WGS:JAAVVJ|G4P62_T003296"; gbkey "CDS"; locus_tag "G4P62_002062"; orig_transcript_id "gnl|WGS:JAAVVJ|G4P62_T003296"; product "transcript variant X1"; protein_id "KAF7217207.1"; exon_number "5";
CM025015.1	Genbank	CDS	24018571	24018668	.	-	1	gene_id "G4P62_002062"; transcript_id "gnl|WGS:JAAVVJ|G4P62_T003296"; gbkey "CDS"; locus_tag "G4P62_002062"; orig_transcript_id "gnl|WGS:JAAVVJ|G4P62_T003296"; product "transcript variant X1"; protein_id "KAF7217207.1"; exon_number "6";
CM025015.1	Genbank	CDS	24017983	24018497	.	-	2	gene_id "G4P62_002062"; transcript_id "gnl|WGS:JAAVVJ|G4P62_T003296"; gbkey "CDS"; locus_tag "G4P62_002062"; orig_transcript_id "gnl|WGS:JAAVVJ|G4P62_T003296"; product "transcript variant X1"; protein_id "KAF7217207.1"; exon_number "7";
CM025015.1	Genbank	start_codon	24023775	24023777	.	-	0	gene_id "G4P62_002062"; transcript_id "gnl|WGS:JAAVVJ|G4P62_T003296"; gbkey "CDS"; locus_tag "G4P62_002062"; orig_transcript_id "gnl|WGS:JAAVVJ|G4P62_T003296"; product "transcript variant X1"; protein_id "KAF7217207.1"; exon_number "2";
CM025015.1	Genbank	stop_codon	24017980	24017982	.	-	0	gene_id "G4P62_002062"; transcript_id "gnl|WGS:JAAVVJ|G4P62_T003296"; gbkey "CDS"; locus_tag "G4P62_002062"; orig_transcript_id "gnl|WGS:JAAVVJ|G4P62_T003296"; product "transcript variant X1"; protein_id "KAF7217207.1"; exon_number "7";
CM025015.1	Genbank	transcript	24012913	24025612	.	-	.	gene_id "G4P62_002062"; transcript_id "gnl|WGS:JAAVVJ|G4P62_T003297"; gbkey "mRNA"; locus_tag "G4P62_002062"; note "transcript variant X2"; orig_protein_id "gnl|WGS:JAAVVJ|G4P62_P003297"; orig_transcript_id "gnl|WGS:JAAVVJ|G4P62_T003297"; product "nucleus accumbens-associated protein 2-like"; transcript_biotype "mRNA";
CM025015.1	Genbank	exon	24025216	24025612	.	-	.	gene_id "G4P62_002062"; transcript_id "gnl|WGS:JAAVVJ|G4P62_T003297"; locus_tag "G4P62_002062"; note "transcript variant X2"; orig_protein_id "gnl|WGS:JAAVVJ|G4P62_P003297"; orig_transcript_id "gnl|WGS:JAAVVJ|G4P62_T003297"; product "nucleus accumbens-associated protein 2-like"; transcript_biotype "mRNA"; exon_number "1";
CM025015.1	Genbank	exon	24023666	24023838	.	-	.	gene_id "G4P62_002062"; transcript_id "gnl|WGS:JAAVVJ|G4P62_T003297"; locus_tag "G4P62_002062"; note "transcript variant X2"; orig_protein_id "gnl|WGS:JAAVVJ|G4P62_P003297"; orig_transcript_id "gnl|WGS:JAAVVJ|G4P62_T003297"; product "nucleus accumbens-associated protein 2-like"; transcript_biotype "mRNA"; exon_number "2";
CM025015.1	Genbank	exon	24022809	24023588	.	-	.	gene_id "G4P62_002062"; transcript_id "gnl|WGS:JAAVVJ|G4P62_T003297"; locus_tag "G4P62_002062"; note "transcript variant X2"; orig_protein_id "gnl|WGS:JAAVVJ|G4P62_P003297"; orig_transcript_id "gnl|WGS:JAAVVJ|G4P62_T003297"; product "nucleus accumbens-associated protein 2-like"; transcript_biotype "mRNA"; exon_number "3";
CM025015.1	Genbank	exon	24020908	24021084	.	-	.	gene_id "G4P62_002062"; transcript_id "gnl|WGS:JAAVVJ|G4P62_T003297"; locus_tag "G4P62_002062"; note "transcript variant X2"; orig_protein_id "gnl|WGS:JAAVVJ|G4P62_P003297"; orig_transcript_id "gnl|WGS:JAAVVJ|G4P62_T003297"; product "nucleus accumbens-associated protein 2-like"; transcript_biotype "mRNA"; exon_number "4";
CM025015.1	Genbank	exon	24018881	24018986	.	-	.	gene_id "G4P62_002062"; transcript_id "gnl|WGS:JAAVVJ|G4P62_T003297"; locus_tag "G4P62_002062"; note "transcript variant X2"; orig_protein_id "gnl|WGS:JAAVVJ|G4P62_P003297"; orig_transcript_id "gnl|WGS:JAAVVJ|G4P62_T003297"; product "nucleus accumbens-associated protein 2-like"; transcript_biotype "mRNA"; exon_number "5";
CM025015.1	Genbank	exon	24018571	24018668	.	-	.	gene_id "G4P62_002062"; transcript_id "gnl|WGS:JAAVVJ|G4P62_T003297"; locus_tag "G4P62_002062"; note "transcript variant X2"; orig_protein_id "gnl|WGS:JAAVVJ|G4P62_P003297"; orig_transcript_id "gnl|WGS:JAAVVJ|G4P62_T003297"; product "nucleus accumbens-associated protein 2-like"; transcript_biotype "mRNA"; exon_number "6";
CM025015.1	Genbank	exon	24017435	24018497	.	-	.	gene_id "G4P62_002062"; transcript_id "gnl|WGS:JAAVVJ|G4P62_T003297"; locus_tag "G4P62_002062"; note "transcript variant X2"; orig_protein_id "gnl|WGS:JAAVVJ|G4P62_P003297"; orig_transcript_id "gnl|WGS:JAAVVJ|G4P62_T003297"; product "nucleus accumbens-associated protein 2-like"; transcript_biotype "mRNA"; exon_number "7";
CM025015.1	Genbank	exon	24012913	24017114	.	-	.	gene_id "G4P62_002062"; transcript_id "gnl|WGS:JAAVVJ|G4P62_T003297"; locus_tag "G4P62_002062"; note "transcript variant X2"; orig_protein_id "gnl|WGS:JAAVVJ|G4P62_P003297"; orig_transcript_id "gnl|WGS:JAAVVJ|G4P62_T003297"; product "nucleus accumbens-associated protein 2-like"; transcript_biotype "mRNA"; exon_number "8";
CM025015.1	Genbank	CDS	24023666	24023777	.	-	0	gene_id "G4P62_002062"; transcript_id "gnl|WGS:JAAVVJ|G4P62_T003297"; gbkey "CDS"; locus_tag "G4P62_002062"; orig_transcript_id "gnl|WGS:JAAVVJ|G4P62_T003297"; product "transcript variant X2"; protein_id "KAF7217208.1"; exon_number "2";
CM025015.1	Genbank	CDS	24022809	24023588	.	-	2	gene_id "G4P62_002062"; transcript_id "gnl|WGS:JAAVVJ|G4P62_T003297"; gbkey "CDS"; locus_tag "G4P62_002062"; orig_transcript_id "gnl|WGS:JAAVVJ|G4P62_T003297"; product "transcript variant X2"; protein_id "KAF7217208.1"; exon_number "3";
CM025015.1	Genbank	CDS	24020908	24021084	.	-	2	gene_id "G4P62_002062"; transcript_id "gnl|WGS:JAAVVJ|G4P62_T003297"; gbkey "CDS"; locus_tag "G4P62_002062"; orig_transcript_id "gnl|WGS:JAAVVJ|G4P62_T003297"; product "transcript variant X2"; protein_id "KAF7217208.1"; exon_number "4";
CM025015.1	Genbank	CDS	24018881	24018986	.	-	2	gene_id "G4P62_002062"; transcript_id "gnl|WGS:JAAVVJ|G4P62_T003297"; gbkey "CDS"; locus_tag "G4P62_002062"; orig_transcript_id "gnl|WGS:JAAVVJ|G4P62_T003297"; product "transcript variant X2"; protein_id "KAF7217208.1"; exon_number "5";
CM025015.1	Genbank	CDS	24018571	24018668	.	-	1	gene_id "G4P62_002062"; transcript_id "gnl|WGS:JAAVVJ|G4P62_T003297"; gbkey "CDS"; locus_tag "G4P62_002062"; orig_transcript_id "gnl|WGS:JAAVVJ|G4P62_T003297"; product "transcript variant X2"; protein_id "KAF7217208.1"; exon_number "6";
CM025015.1	Genbank	CDS	24017983	24018497	.	-	2	gene_id "G4P62_002062"; transcript_id "gnl|WGS:JAAVVJ|G4P62_T003297"; gbkey "CDS"; locus_tag "G4P62_002062"; orig_transcript_id "gnl|WGS:JAAVVJ|G4P62_T003297"; product "transcript variant X2"; protein_id "KAF7217208.1"; exon_number "7";
CM025015.1	Genbank	start_codon	24023775	24023777	.	-	0	gene_id "G4P62_002062"; transcript_id "gnl|WGS:JAAVVJ|G4P62_T003297"; gbkey "CDS"; locus_tag "G4P62_002062"; orig_transcript_id "gnl|WGS:JAAVVJ|G4P62_T003297"; product "transcript variant X2"; protein_id "KAF7217208.1"; exon_number "2";
CM025015.1	Genbank	stop_codon	24017980	24017982	.	-	0	gene_id "G4P62_002062"; transcript_id "gnl|WGS:JAAVVJ|G4P62_T003297"; gbkey "CDS"; locus_tag "G4P62_002062"; orig_transcript_id "gnl|WGS:JAAVVJ|G4P62_T003297"; product "transcript variant X2"; protein_id "KAF7217208.1"; exon_number "7";
CM025015.1	Genbank	gene	24065966	24067499	.	-	.	gene_id "G4P62_002061"; transcript_id ""; description "protein C9orf69 homolog"; gbkey "Gene"; gene_biotype "protein_coding"; locus_tag "G4P62_002061"; note "csgr02h9orf69";
CM025015.1	Genbank	transcript	24065966	24067499	.	-	.	gene_id "G4P62_002061"; transcript_id "gnl|WGS:JAAVVJ|G4P62_T003294"; gbkey "mRNA"; locus_tag "G4P62_002061"; note "human C9orf69; transcript variant X1"; orig_protein_id "gnl|WGS:JAAVVJ|G4P62_P003294"; orig_transcript_id "gnl|WGS:JAAVVJ|G4P62_T003294"; product "chromosome sgr02 open reading frame"; transcript_biotype "mRNA";
CM025015.1	Genbank	exon	24067281	24067499	.	-	.	gene_id "G4P62_002061"; transcript_id "gnl|WGS:JAAVVJ|G4P62_T003294"; locus_tag "G4P62_002061"; note "human C9orf69; transcript variant X1"; orig_protein_id "gnl|WGS:JAAVVJ|G4P62_P003294"; orig_transcript_id "gnl|WGS:JAAVVJ|G4P62_T003294"; product "chromosome sgr02 open reading frame"; transcript_biotype "mRNA"; exon_number "1";
CM025015.1	Genbank	exon	24065966	24066949	.	-	.	gene_id "G4P62_002061"; transcript_id "gnl|WGS:JAAVVJ|G4P62_T003294"; locus_tag "G4P62_002061"; note "human C9orf69; transcript variant X1"; orig_protein_id "gnl|WGS:JAAVVJ|G4P62_P003294"; orig_transcript_id "gnl|WGS:JAAVVJ|G4P62_T003294"; product "chromosome sgr02 open reading frame"; transcript_biotype "mRNA"; exon_number "2";
CM025015.1	Genbank	CDS	24066533	24066949	.	-	0	gene_id "G4P62_002061"; transcript_id "gnl|WGS:JAAVVJ|G4P62_T003294"; gbkey "CDS"; locus_tag "G4P62_002061"; orig_transcript_id "gnl|WGS:JAAVVJ|G4P62_T003294"; product "transcript variant X1"; protein_id "KAF7217205.1"; exon_number "2";
CM025015.1	Genbank	start_codon	24066947	24066949	.	-	0	gene_id "G4P62_002061"; transcript_id "gnl|WGS:JAAVVJ|G4P62_T003294"; gbkey "CDS"; locus_tag "G4P62_002061"; orig_transcript_id "gnl|WGS:JAAVVJ|G4P62_T003294"; product "transcript variant X1"; protein_id "KAF7217205.1"; exon_number "2";
CM025015.1	Genbank	stop_codon	24066530	24066532	.	-	0	gene_id "G4P62_002061"; transcript_id "gnl|WGS:JAAVVJ|G4P62_T003294"; gbkey "CDS"; locus_tag "G4P62_002061"; orig_transcript_id "gnl|WGS:JAAVVJ|G4P62_T003294"; product "transcript variant X1"; protein_id "KAF7217205.1"; exon_number "2";
CM025015.1	Genbank	transcript	24065966	24067484	.	-	.	gene_id "G4P62_002061"; transcript_id "gnl|WGS:JAAVVJ|G4P62_T003295"; gbkey "mRNA"; locus_tag "G4P62_002061"; note "human C9orf69; transcript variant X2"; orig_protein_id "gnl|WGS:JAAVVJ|G4P62_P003295"; orig_transcript_id "gnl|WGS:JAAVVJ|G4P62_T003295"; product "chromosome sgr02 open reading frame"; transcript_biotype "mRNA";
CM025015.1	Genbank	exon	24067258	24067484	.	-	.	gene_id "G4P62_002061"; transcript_id "gnl|WGS:JAAVVJ|G4P62_T003295"; locus_tag "G4P62_002061"; note "human C9orf69; transcript variant X2"; orig_protein_id "gnl|WGS:JAAVVJ|G4P62_P003295"; orig_transcript_id "gnl|WGS:JAAVVJ|G4P62_T003295"; product "chromosome sgr02 open reading frame"; transcript_biotype "mRNA"; exon_number "1";
CM025015.1	Genbank	exon	24065966	24066949	.	-	.	gene_id "G4P62_002061"; transcript_id "gnl|WGS:JAAVVJ|G4P62_T003295"; locus_tag "G4P62_002061"; note "human C9orf69; transcript variant X2"; orig_protein_id "gnl|WGS:JAAVVJ|G4P62_P003295"; orig_transcript_id "gnl|WGS:JAAVVJ|G4P62_T003295"; product "chromosome sgr02 open reading frame"; transcript_biotype "mRNA"; exon_number "2";
CM025015.1	Genbank	CDS	24066533	24066949	.	-	0	gene_id "G4P62_002061"; transcript_id "gnl|WGS:JAAVVJ|G4P62_T003295"; gbkey "CDS"; locus_tag "G4P62_002061"; orig_transcript_id "gnl|WGS:JAAVVJ|G4P62_T003295"; product "transcript variant X2"; protein_id "KAF7217206.1"; exon_number "2";
CM025015.1	Genbank	start_codon	24066947	24066949	.	-	0	gene_id "G4P62_002061"; transcript_id "gnl|WGS:JAAVVJ|G4P62_T003295"; gbkey "CDS"; locus_tag "G4P62_002061"; orig_transcript_id "gnl|WGS:JAAVVJ|G4P62_T003295"; product "transcript variant X2"; protein_id "KAF7217206.1"; exon_number "2";
CM025015.1	Genbank	stop_codon	24066530	24066532	.	-	0	gene_id "G4P62_002061"; transcript_id "gnl|WGS:JAAVVJ|G4P62_T003295"; gbkey "CDS"; locus_tag "G4P62_002061"; orig_transcript_id "gnl|WGS:JAAVVJ|G4P62_T003295"; product "transcript variant X2"; protein_id "KAF7217206.1"; exon_number "2";
CM025015.1	Genbank	gene	24122600	24140241	.	-	.	gene_id "G4P62_002060"; transcript_id ""; description "LIM/homeobox protein Lhx3 isoform X1"; gbkey "Gene"; gene "lhx3"; gene_biotype "protein_coding"; locus_tag "G4P62_002060";
CM025015.1	Genbank	transcript	24122600	24140241	.	-	.	gene_id "G4P62_002060"; transcript_id "gnl|WGS:JAAVVJ|G4P62_T003292"; gbkey "mRNA"; gene "lhx3"; locus_tag "G4P62_002060"; note "transcript variant X1"; orig_protein_id "gnl|WGS:JAAVVJ|G4P62_P003292"; orig_transcript_id "gnl|WGS:JAAVVJ|G4P62_T003292"; product "LIM homeobox 3"; transcript_biotype "mRNA";
CM025015.1	Genbank	exon	24139634	24140241	.	-	.	gene_id "G4P62_002060"; transcript_id "gnl|WGS:JAAVVJ|G4P62_T003292"; gene "lhx3"; locus_tag "G4P62_002060"; note "transcript variant X1"; orig_protein_id "gnl|WGS:JAAVVJ|G4P62_P003292"; orig_transcript_id "gnl|WGS:JAAVVJ|G4P62_T003292"; product "LIM homeobox 3"; transcript_biotype "mRNA"; exon_number "1";
CM025015.1	Genbank	exon	24135199	24135370	.	-	.	gene_id "G4P62_002060"; transcript_id "gnl|WGS:JAAVVJ|G4P62_T003292"; gene "lhx3"; locus_tag "G4P62_002060"; note "transcript variant X1"; orig_protein_id "gnl|WGS:JAAVVJ|G4P62_P003292"; orig_transcript_id "gnl|WGS:JAAVVJ|G4P62_T003292"; product "LIM homeobox 3"; transcript_biotype "mRNA"; exon_number "2";
CM025015.1	Genbank	exon	24134912	24135114	.	-	.	gene_id "G4P62_002060"; transcript_id "gnl|WGS:JAAVVJ|G4P62_T003292"; gene "lhx3"; locus_tag "G4P62_002060"; note "transcript variant X1"; orig_protein_id "gnl|WGS:JAAVVJ|G4P62_P003292"; orig_transcript_id "gnl|WGS:JAAVVJ|G4P62_T003292"; product "LIM homeobox 3"; transcript_biotype "mRNA"; exon_number "3";
CM025015.1	Genbank	exon	24133047	24133198	.	-	.	gene_id "G4P62_002060"; transcript_id "gnl|WGS:JAAVVJ|G4P62_T003292"; gene "lhx3"; locus_tag "G4P62_002060"; note "transcript variant X1"; orig_protein_id "gnl|WGS:JAAVVJ|G4P62_P003292"; orig_transcript_id "gnl|WGS:JAAVVJ|G4P62_T003292"; product "LIM homeobox 3"; transcript_biotype "mRNA"; exon_number "4";
CM025015.1	Genbank	exon	24126355	24126526	.	-	.	gene_id "G4P62_002060"; transcript_id "gnl|WGS:JAAVVJ|G4P62_T003292"; gene "lhx3"; locus_tag "G4P62_002060"; note "transcript variant X1"; orig_protein_id "gnl|WGS:JAAVVJ|G4P62_P003292"; orig_transcript_id "gnl|WGS:JAAVVJ|G4P62_T003292"; product "LIM homeobox 3"; transcript_biotype "mRNA"; exon_number "5";
CM025015.1	Genbank	exon	24122600	24124815	.	-	.	gene_id "G4P62_002060"; transcript_id "gnl|WGS:JAAVVJ|G4P62_T003292"; gene "lhx3"; locus_tag "G4P62_002060"; note "transcript variant X1"; orig_protein_id "gnl|WGS:JAAVVJ|G4P62_P003292"; orig_transcript_id "gnl|WGS:JAAVVJ|G4P62_T003292"; product "LIM homeobox 3"; transcript_biotype "mRNA"; exon_number "6";
CM025015.1	Genbank	CDS	24139634	24139703	.	-	0	gene_id "G4P62_002060"; transcript_id "gnl|WGS:JAAVVJ|G4P62_T003292"; gbkey "CDS"; gene "lhx3"; locus_tag "G4P62_002060"; orig_transcript_id "gnl|WGS:JAAVVJ|G4P62_T003292"; product "transcript variant X1"; protein_id "KAF7217203.1"; exon_number "1";
CM025015.1	Genbank	CDS	24135199	24135370	.	-	2	gene_id "G4P62_002060"; transcript_id "gnl|WGS:JAAVVJ|G4P62_T003292"; gbkey "CDS"; gene "lhx3"; locus_tag "G4P62_002060"; orig_transcript_id "gnl|WGS:JAAVVJ|G4P62_T003292"; product "transcript variant X1"; protein_id "KAF7217203.1"; exon_number "2";
CM025015.1	Genbank	CDS	24134912	24135114	.	-	1	gene_id "G4P62_002060"; transcript_id "gnl|WGS:JAAVVJ|G4P62_T003292"; gbkey "CDS"; gene "lhx3"; locus_tag "G4P62_002060"; orig_transcript_id "gnl|WGS:JAAVVJ|G4P62_T003292"; product "transcript variant X1"; protein_id "KAF7217203.1"; exon_number "3";
CM025015.1	Genbank	CDS	24133047	24133198	.	-	2	gene_id "G4P62_002060"; transcript_id "gnl|WGS:JAAVVJ|G4P62_T003292"; gbkey "CDS"; gene "lhx3"; locus_tag "G4P62_002060"; orig_transcript_id "gnl|WGS:JAAVVJ|G4P62_T003292"; product "transcript variant X1"; protein_id "KAF7217203.1"; exon_number "4";
CM025015.1	Genbank	CDS	24126355	24126526	.	-	0	gene_id "G4P62_002060"; transcript_id "gnl|WGS:JAAVVJ|G4P62_T003292"; gbkey "CDS"; gene "lhx3"; locus_tag "G4P62_002060"; orig_transcript_id "gnl|WGS:JAAVVJ|G4P62_T003292"; product "transcript variant X1"; protein_id "KAF7217203.1"; exon_number "5";
CM025015.1	Genbank	CDS	24124385	24124815	.	-	2	gene_id "G4P62_002060"; transcript_id "gnl|WGS:JAAVVJ|G4P62_T003292"; gbkey "CDS"; gene "lhx3"; locus_tag "G4P62_002060"; orig_transcript_id "gnl|WGS:JAAVVJ|G4P62_T003292"; product "transcript variant X1"; protein_id "KAF7217203.1"; exon_number "6";
CM025015.1	Genbank	start_codon	24139701	24139703	.	-	0	gene_id "G4P62_002060"; transcript_id "gnl|WGS:JAAVVJ|G4P62_T003292"; gbkey "CDS"; gene "lhx3"; locus_tag "G4P62_002060"; orig_transcript_id "gnl|WGS:JAAVVJ|G4P62_T003292"; product "transcript variant X1"; protein_id "KAF7217203.1"; exon_number "1";
CM025015.1	Genbank	stop_codon	24124382	24124384	.	-	0	gene_id "G4P62_002060"; transcript_id "gnl|WGS:JAAVVJ|G4P62_T003292"; gbkey "CDS"; gene "lhx3"; locus_tag "G4P62_002060"; orig_transcript_id "gnl|WGS:JAAVVJ|G4P62_T003292"; product "transcript variant X1"; protein_id "KAF7217203.1"; exon_number "6";
CM025015.1	Genbank	transcript	24122600	24137569	.	-	.	gene_id "G4P62_002060"; transcript_id "gnl|WGS:JAAVVJ|G4P62_T003293"; gbkey "mRNA"; gene "lhx3"; locus_tag "G4P62_002060"; note "transcript variant X2"; orig_protein_id "gnl|WGS:JAAVVJ|G4P62_P003293"; orig_transcript_id "gnl|WGS:JAAVVJ|G4P62_T003293"; product "LIM homeobox 3"; transcript_biotype "mRNA";
CM025015.1	Genbank	exon	24137296	24137569	.	-	.	gene_id "G4P62_002060"; transcript_id "gnl|WGS:JAAVVJ|G4P62_T003293"; gene "lhx3"; locus_tag "G4P62_002060"; note "transcript variant X2"; orig_protein_id "gnl|WGS:JAAVVJ|G4P62_P003293"; orig_transcript_id "gnl|WGS:JAAVVJ|G4P62_T003293"; product "LIM homeobox 3"; transcript_biotype "mRNA"; exon_number "1";
CM025015.1	Genbank	exon	24135199	24135370	.	-	.	gene_id "G4P62_002060"; transcript_id "gnl|WGS:JAAVVJ|G4P62_T003293"; gene "lhx3"; locus_tag "G4P62_002060"; note "transcript variant X2"; orig_protein_id "gnl|WGS:JAAVVJ|G4P62_P003293"; orig_transcript_id "gnl|WGS:JAAVVJ|G4P62_T003293"; product "LIM homeobox 3"; transcript_biotype "mRNA"; exon_number "2";
CM025015.1	Genbank	exon	24134912	24135114	.	-	.	gene_id "G4P62_002060"; transcript_id "gnl|WGS:JAAVVJ|G4P62_T003293"; gene "lhx3"; locus_tag "G4P62_002060"; note "transcript variant X2"; orig_protein_id "gnl|WGS:JAAVVJ|G4P62_P003293"; orig_transcript_id "gnl|WGS:JAAVVJ|G4P62_T003293"; product "LIM homeobox 3"; transcript_biotype "mRNA"; exon_number "3";
CM025015.1	Genbank	exon	24133047	24133198	.	-	.	gene_id "G4P62_002060"; transcript_id "gnl|WGS:JAAVVJ|G4P62_T003293"; gene "lhx3"; locus_tag "G4P62_002060"; note "transcript variant X2"; orig_protein_id "gnl|WGS:JAAVVJ|G4P62_P003293"; orig_transcript_id "gnl|WGS:JAAVVJ|G4P62_T003293"; product "LIM homeobox 3"; transcript_biotype "mRNA"; exon_number "4";
CM025015.1	Genbank	exon	24126355	24126526	.	-	.	gene_id "G4P62_002060"; transcript_id "gnl|WGS:JAAVVJ|G4P62_T003293"; gene "lhx3"; locus_tag "G4P62_002060"; note "transcript variant X2"; orig_protein_id "gnl|WGS:JAAVVJ|G4P62_P003293"; orig_transcript_id "gnl|WGS:JAAVVJ|G4P62_T003293"; product "LIM homeobox 3"; transcript_biotype "mRNA"; exon_number "5";
CM025015.1	Genbank	exon	24122600	24124815	.	-	.	gene_id "G4P62_002060"; transcript_id "gnl|WGS:JAAVVJ|G4P62_T003293"; gene "lhx3"; locus_tag "G4P62_002060"; note "transcript variant X2"; orig_protein_id "gnl|WGS:JAAVVJ|G4P62_P003293"; orig_transcript_id "gnl|WGS:JAAVVJ|G4P62_T003293"; product "LIM homeobox 3"; transcript_biotype "mRNA"; exon_number "6";
CM025015.1	Genbank	CDS	24137296	24137392	.	-	0	gene_id "G4P62_002060"; transcript_id "gnl|WGS:JAAVVJ|G4P62_T003293"; gbkey "CDS"; gene "lhx3"; locus_tag "G4P62_002060"; orig_transcript_id "gnl|WGS:JAAVVJ|G4P62_T003293"; product "transcript variant X2"; protein_id "KAF7217204.1"; exon_number "1";
CM025015.1	Genbank	CDS	24135199	24135370	.	-	2	gene_id "G4P62_002060"; transcript_id "gnl|WGS:JAAVVJ|G4P62_T003293"; gbkey "CDS"; gene "lhx3"; locus_tag "G4P62_002060"; orig_transcript_id "gnl|WGS:JAAVVJ|G4P62_T003293"; product "transcript variant X2"; protein_id "KAF7217204.1"; exon_number "2";
CM025015.1	Genbank	CDS	24134912	24135114	.	-	1	gene_id "G4P62_002060"; transcript_id "gnl|WGS:JAAVVJ|G4P62_T003293"; gbkey "CDS"; gene "lhx3"; locus_tag "G4P62_002060"; orig_transcript_id "gnl|WGS:JAAVVJ|G4P62_T003293"; product "transcript variant X2"; protein_id "KAF7217204.1"; exon_number "3";
CM025015.1	Genbank	CDS	24133047	24133198	.	-	2	gene_id "G4P62_002060"; transcript_id "gnl|WGS:JAAVVJ|G4P62_T003293"; gbkey "CDS"; gene "lhx3"; locus_tag "G4P62_002060"; orig_transcript_id "gnl|WGS:JAAVVJ|G4P62_T003293"; product "transcript variant X2"; protein_id "KAF7217204.1"; exon_number "4";
CM025015.1	Genbank	CDS	24126355	24126526	.	-	0	gene_id "G4P62_002060"; transcript_id "gnl|WGS:JAAVVJ|G4P62_T003293"; gbkey "CDS"; gene "lhx3"; locus_tag "G4P62_002060"; orig_transcript_id "gnl|WGS:JAAVVJ|G4P62_T003293"; product "transcript variant X2"; protein_id "KAF7217204.1"; exon_number "5";
CM025015.1	Genbank	CDS	24124385	24124815	.	-	2	gene_id "G4P62_002060"; transcript_id "gnl|WGS:JAAVVJ|G4P62_T003293"; gbkey "CDS"; gene "lhx3"; locus_tag "G4P62_002060"; orig_transcript_id "gnl|WGS:JAAVVJ|G4P62_T003293"; product "transcript variant X2"; protein_id "KAF7217204.1"; exon_number "6";
CM025015.1	Genbank	start_codon	24137390	24137392	.	-	0	gene_id "G4P62_002060"; transcript_id "gnl|WGS:JAAVVJ|G4P62_T003293"; gbkey "CDS"; gene "lhx3"; locus_tag "G4P62_002060"; orig_transcript_id "gnl|WGS:JAAVVJ|G4P62_T003293"; product "transcript variant X2"; protein_id "KAF7217204.1"; exon_number "1";
CM025015.1	Genbank	stop_codon	24124382	24124384	.	-	0	gene_id "G4P62_002060"; transcript_id "gnl|WGS:JAAVVJ|G4P62_T003293"; gbkey "CDS"; gene "lhx3"; locus_tag "G4P62_002060"; orig_transcript_id "gnl|WGS:JAAVVJ|G4P62_T003293"; product "transcript variant X2"; protein_id "KAF7217204.1"; exon_number "6";
CM025015.1	Genbank	gene	24158687	24209858	.	+	.	gene_id "G4P62_002059"; transcript_id ""; description "G-protein-signaling modulator 1 isoform X1"; gbkey "Gene"; gene "gpsm1"; gene_biotype "protein_coding"; locus_tag "G4P62_002059";
CM025015.1	Genbank	transcript	24158687	24209858	.	+	.	gene_id "G4P62_002059"; transcript_id "gnl|WGS:JAAVVJ|G4P62_T003289"; gbkey "mRNA"; gene "gpsm1"; locus_tag "G4P62_002059"; note "transcript variant X1"; orig_protein_id "gnl|WGS:JAAVVJ|G4P62_P003289"; orig_transcript_id "gnl|WGS:JAAVVJ|G4P62_T003289"; product "G-protein signaling modulator 1"; transcript_biotype "mRNA";
CM025015.1	Genbank	exon	24158687	24158957	.	+	.	gene_id "G4P62_002059"; transcript_id "gnl|WGS:JAAVVJ|G4P62_T003289"; gene "gpsm1"; locus_tag "G4P62_002059"; note "transcript variant X1"; orig_protein_id "gnl|WGS:JAAVVJ|G4P62_P003289"; orig_transcript_id "gnl|WGS:JAAVVJ|G4P62_T003289"; product "G-protein signaling modulator 1"; transcript_biotype "mRNA"; exon_number "1";
CM025015.1	Genbank	exon	24181157	24181378	.	+	.	gene_id "G4P62_002059"; transcript_id "gnl|WGS:JAAVVJ|G4P62_T003289"; gene "gpsm1"; locus_tag "G4P62_002059"; note "transcript variant X1"; orig_protein_id "gnl|WGS:JAAVVJ|G4P62_P003289"; orig_transcript_id "gnl|WGS:JAAVVJ|G4P62_T003289"; product "G-protein signaling modulator 1"; transcript_biotype "mRNA"; exon_number "2";
CM025015.1	Genbank	exon	24184211	24184346	.	+	.	gene_id "G4P62_002059"; transcript_id "gnl|WGS:JAAVVJ|G4P62_T003289"; gene "gpsm1"; locus_tag "G4P62_002059"; note "transcript variant X1"; orig_protein_id "gnl|WGS:JAAVVJ|G4P62_P003289"; orig_transcript_id "gnl|WGS:JAAVVJ|G4P62_T003289"; product "G-protein signaling modulator 1"; transcript_biotype "mRNA"; exon_number "3";
CM025015.1	Genbank	exon	24184444	24184586	.	+	.	gene_id "G4P62_002059"; transcript_id "gnl|WGS:JAAVVJ|G4P62_T003289"; gene "gpsm1"; locus_tag "G4P62_002059"; note "transcript variant X1"; orig_protein_id "gnl|WGS:JAAVVJ|G4P62_P003289"; orig_transcript_id "gnl|WGS:JAAVVJ|G4P62_T003289"; product "G-protein signaling modulator 1"; transcript_biotype "mRNA"; exon_number "4";
CM025015.1	Genbank	exon	24187094	24187217	.	+	.	gene_id "G4P62_002059"; transcript_id "gnl|WGS:JAAVVJ|G4P62_T003289"; gene "gpsm1"; locus_tag "G4P62_002059"; note "transcript variant X1"; orig_protein_id "gnl|WGS:JAAVVJ|G4P62_P003289"; orig_transcript_id "gnl|WGS:JAAVVJ|G4P62_T003289"; product "G-protein signaling modulator 1"; transcript_biotype "mRNA"; exon_number "5";
CM025015.1	Genbank	exon	24188220	24188335	.	+	.	gene_id "G4P62_002059"; transcript_id "gnl|WGS:JAAVVJ|G4P62_T003289"; gene "gpsm1"; locus_tag "G4P62_002059"; note "transcript variant X1"; orig_protein_id "gnl|WGS:JAAVVJ|G4P62_P003289"; orig_transcript_id "gnl|WGS:JAAVVJ|G4P62_T003289"; product "G-protein signaling modulator 1"; transcript_biotype "mRNA"; exon_number "6";
CM025015.1	Genbank	exon	24188418	24188573	.	+	.	gene_id "G4P62_002059"; transcript_id "gnl|WGS:JAAVVJ|G4P62_T003289"; gene "gpsm1"; locus_tag "G4P62_002059"; note "transcript variant X1"; orig_protein_id "gnl|WGS:JAAVVJ|G4P62_P003289"; orig_transcript_id "gnl|WGS:JAAVVJ|G4P62_T003289"; product "G-protein signaling modulator 1"; transcript_biotype "mRNA"; exon_number "7";
CM025015.1	Genbank	exon	24189261	24189369	.	+	.	gene_id "G4P62_002059"; transcript_id "gnl|WGS:JAAVVJ|G4P62_T003289"; gene "gpsm1"; locus_tag "G4P62_002059"; note "transcript variant X1"; orig_protein_id "gnl|WGS:JAAVVJ|G4P62_P003289"; orig_transcript_id "gnl|WGS:JAAVVJ|G4P62_T003289"; product "G-protein signaling modulator 1"; transcript_biotype "mRNA"; exon_number "8";
CM025015.1	Genbank	exon	24189468	24189582	.	+	.	gene_id "G4P62_002059"; transcript_id "gnl|WGS:JAAVVJ|G4P62_T003289"; gene "gpsm1"; locus_tag "G4P62_002059"; note "transcript variant X1"; orig_protein_id "gnl|WGS:JAAVVJ|G4P62_P003289"; orig_transcript_id "gnl|WGS:JAAVVJ|G4P62_T003289"; product "G-protein signaling modulator 1"; transcript_biotype "mRNA"; exon_number "9";
CM025015.1	Genbank	exon	24195106	24195176	.	+	.	gene_id "G4P62_002059"; transcript_id "gnl|WGS:JAAVVJ|G4P62_T003289"; gene "gpsm1"; locus_tag "G4P62_002059"; note "transcript variant X1"; orig_protein_id "gnl|WGS:JAAVVJ|G4P62_P003289"; orig_transcript_id "gnl|WGS:JAAVVJ|G4P62_T003289"; product "G-protein signaling modulator 1"; transcript_biotype "mRNA"; exon_number "10";
CM025015.1	Genbank	exon	24195991	24196155	.	+	.	gene_id "G4P62_002059"; transcript_id "gnl|WGS:JAAVVJ|G4P62_T003289"; gene "gpsm1"; locus_tag "G4P62_002059"; note "transcript variant X1"; orig_protein_id "gnl|WGS:JAAVVJ|G4P62_P003289"; orig_transcript_id "gnl|WGS:JAAVVJ|G4P62_T003289"; product "G-protein signaling modulator 1"; transcript_biotype "mRNA"; exon_number "11";
CM025015.1	Genbank	exon	24203711	24203870	.	+	.	gene_id "G4P62_002059"; transcript_id "gnl|WGS:JAAVVJ|G4P62_T003289"; gene "gpsm1"; locus_tag "G4P62_002059"; note "transcript variant X1"; orig_protein_id "gnl|WGS:JAAVVJ|G4P62_P003289"; orig_transcript_id "gnl|WGS:JAAVVJ|G4P62_T003289"; product "G-protein signaling modulator 1"; transcript_biotype "mRNA"; exon_number "12";
CM025015.1	Genbank	exon	24203944	24204149	.	+	.	gene_id "G4P62_002059"; transcript_id "gnl|WGS:JAAVVJ|G4P62_T003289"; gene "gpsm1"; locus_tag "G4P62_002059"; note "transcript variant X1"; orig_protein_id "gnl|WGS:JAAVVJ|G4P62_P003289"; orig_transcript_id "gnl|WGS:JAAVVJ|G4P62_T003289"; product "G-protein signaling modulator 1"; transcript_biotype "mRNA"; exon_number "13";
CM025015.1	Genbank	exon	24207284	24209858	.	+	.	gene_id "G4P62_002059"; transcript_id "gnl|WGS:JAAVVJ|G4P62_T003289"; gene "gpsm1"; locus_tag "G4P62_002059"; note "transcript variant X1"; orig_protein_id "gnl|WGS:JAAVVJ|G4P62_P003289"; orig_transcript_id "gnl|WGS:JAAVVJ|G4P62_T003289"; product "G-protein signaling modulator 1"; transcript_biotype "mRNA"; exon_number "14";
CM025015.1	Genbank	CDS	24158893	24158957	.	+	0	gene_id "G4P62_002059"; transcript_id "gnl|WGS:JAAVVJ|G4P62_T003289"; gbkey "CDS"; gene "gpsm1"; locus_tag "G4P62_002059"; orig_transcript_id "gnl|WGS:JAAVVJ|G4P62_T003289"; product "transcript variant X1"; protein_id "KAF7217200.1"; exon_number "1";
CM025015.1	Genbank	CDS	24181157	24181378	.	+	1	gene_id "G4P62_002059"; transcript_id "gnl|WGS:JAAVVJ|G4P62_T003289"; gbkey "CDS"; gene "gpsm1"; locus_tag "G4P62_002059"; orig_transcript_id "gnl|WGS:JAAVVJ|G4P62_T003289"; product "transcript variant X1"; protein_id "KAF7217200.1"; exon_number "2";
CM025015.1	Genbank	CDS	24184211	24184346	.	+	1	gene_id "G4P62_002059"; transcript_id "gnl|WGS:JAAVVJ|G4P62_T003289"; gbkey "CDS"; gene "gpsm1"; locus_tag "G4P62_002059"; orig_transcript_id "gnl|WGS:JAAVVJ|G4P62_T003289"; product "transcript variant X1"; protein_id "KAF7217200.1"; exon_number "3";
CM025015.1	Genbank	CDS	24184444	24184586	.	+	0	gene_id "G4P62_002059"; transcript_id "gnl|WGS:JAAVVJ|G4P62_T003289"; gbkey "CDS"; gene "gpsm1"; locus_tag "G4P62_002059"; orig_transcript_id "gnl|WGS:JAAVVJ|G4P62_T003289"; product "transcript variant X1"; protein_id "KAF7217200.1"; exon_number "4";
CM025015.1	Genbank	CDS	24187094	24187217	.	+	1	gene_id "G4P62_002059"; transcript_id "gnl|WGS:JAAVVJ|G4P62_T003289"; gbkey "CDS"; gene "gpsm1"; locus_tag "G4P62_002059"; orig_transcript_id "gnl|WGS:JAAVVJ|G4P62_T003289"; product "transcript variant X1"; protein_id "KAF7217200.1"; exon_number "5";
CM025015.1	Genbank	CDS	24188220	24188335	.	+	0	gene_id "G4P62_002059"; transcript_id "gnl|WGS:JAAVVJ|G4P62_T003289"; gbkey "CDS"; gene "gpsm1"; locus_tag "G4P62_002059"; orig_transcript_id "gnl|WGS:JAAVVJ|G4P62_T003289"; product "transcript variant X1"; protein_id "KAF7217200.1"; exon_number "6";
CM025015.1	Genbank	CDS	24188418	24188573	.	+	1	gene_id "G4P62_002059"; transcript_id "gnl|WGS:JAAVVJ|G4P62_T003289"; gbkey "CDS"; gene "gpsm1"; locus_tag "G4P62_002059"; orig_transcript_id "gnl|WGS:JAAVVJ|G4P62_T003289"; product "transcript variant X1"; protein_id "KAF7217200.1"; exon_number "7";
CM025015.1	Genbank	CDS	24189261	24189369	.	+	1	gene_id "G4P62_002059"; transcript_id "gnl|WGS:JAAVVJ|G4P62_T003289"; gbkey "CDS"; gene "gpsm1"; locus_tag "G4P62_002059"; orig_transcript_id "gnl|WGS:JAAVVJ|G4P62_T003289"; product "transcript variant X1"; protein_id "KAF7217200.1"; exon_number "8";
CM025015.1	Genbank	CDS	24189468	24189582	.	+	0	gene_id "G4P62_002059"; transcript_id "gnl|WGS:JAAVVJ|G4P62_T003289"; gbkey "CDS"; gene "gpsm1"; locus_tag "G4P62_002059"; orig_transcript_id "gnl|WGS:JAAVVJ|G4P62_T003289"; product "transcript variant X1"; protein_id "KAF7217200.1"; exon_number "9";
CM025015.1	Genbank	CDS	24195106	24195176	.	+	2	gene_id "G4P62_002059"; transcript_id "gnl|WGS:JAAVVJ|G4P62_T003289"; gbkey "CDS"; gene "gpsm1"; locus_tag "G4P62_002059"; orig_transcript_id "gnl|WGS:JAAVVJ|G4P62_T003289"; product "transcript variant X1"; protein_id "KAF7217200.1"; exon_number "10";
CM025015.1	Genbank	CDS	24195991	24196155	.	+	0	gene_id "G4P62_002059"; transcript_id "gnl|WGS:JAAVVJ|G4P62_T003289"; gbkey "CDS"; gene "gpsm1"; locus_tag "G4P62_002059"; orig_transcript_id "gnl|WGS:JAAVVJ|G4P62_T003289"; product "transcript variant X1"; protein_id "KAF7217200.1"; exon_number "11";
CM025015.1	Genbank	CDS	24203711	24203870	.	+	0	gene_id "G4P62_002059"; transcript_id "gnl|WGS:JAAVVJ|G4P62_T003289"; gbkey "CDS"; gene "gpsm1"; locus_tag "G4P62_002059"; orig_transcript_id "gnl|WGS:JAAVVJ|G4P62_T003289"; product "transcript variant X1"; protein_id "KAF7217200.1"; exon_number "12";
CM025015.1	Genbank	CDS	24203944	24204149	.	+	2	gene_id "G4P62_002059"; transcript_id "gnl|WGS:JAAVVJ|G4P62_T003289"; gbkey "CDS"; gene "gpsm1"; locus_tag "G4P62_002059"; orig_transcript_id "gnl|WGS:JAAVVJ|G4P62_T003289"; product "transcript variant X1"; protein_id "KAF7217200.1"; exon_number "13";
CM025015.1	Genbank	CDS	24207284	24207481	.	+	0	gene_id "G4P62_002059"; transcript_id "gnl|WGS:JAAVVJ|G4P62_T003289"; gbkey "CDS"; gene "gpsm1"; locus_tag "G4P62_002059"; orig_transcript_id "gnl|WGS:JAAVVJ|G4P62_T003289"; product "transcript variant X1"; protein_id "KAF7217200.1"; exon_number "14";
CM025015.1	Genbank	start_codon	24158893	24158895	.	+	0	gene_id "G4P62_002059"; transcript_id "gnl|WGS:JAAVVJ|G4P62_T003289"; gbkey "CDS"; gene "gpsm1"; locus_tag "G4P62_002059"; orig_transcript_id "gnl|WGS:JAAVVJ|G4P62_T003289"; product "transcript variant X1"; protein_id "KAF7217200.1"; exon_number "1";
CM025015.1	Genbank	stop_codon	24207482	24207484	.	+	0	gene_id "G4P62_002059"; transcript_id "gnl|WGS:JAAVVJ|G4P62_T003289"; gbkey "CDS"; gene "gpsm1"; locus_tag "G4P62_002059"; orig_transcript_id "gnl|WGS:JAAVVJ|G4P62_T003289"; product "transcript variant X1"; protein_id "KAF7217200.1"; exon_number "14";
CM025015.1	Genbank	transcript	24200331	24209858	.	+	.	gene_id "G4P62_002059"; transcript_id "gnl|WGS:JAAVVJ|G4P62_T003291"; gbkey "mRNA"; gene "gpsm1"; locus_tag "G4P62_002059"; note "transcript variant X2"; orig_protein_id "gnl|WGS:JAAVVJ|G4P62_P003291"; orig_transcript_id "gnl|WGS:JAAVVJ|G4P62_T003291"; product "G-protein signaling modulator 1"; transcript_biotype "mRNA";
CM025015.1	Genbank	exon	24200331	24200708	.	+	.	gene_id "G4P62_002059"; transcript_id "gnl|WGS:JAAVVJ|G4P62_T003291"; gene "gpsm1"; locus_tag "G4P62_002059"; note "transcript variant X2"; orig_protein_id "gnl|WGS:JAAVVJ|G4P62_P003291"; orig_transcript_id "gnl|WGS:JAAVVJ|G4P62_T003291"; product "G-protein signaling modulator 1"; transcript_biotype "mRNA"; exon_number "1";
CM025015.1	Genbank	exon	24203711	24203870	.	+	.	gene_id "G4P62_002059"; transcript_id "gnl|WGS:JAAVVJ|G4P62_T003291"; gene "gpsm1"; locus_tag "G4P62_002059"; note "transcript variant X2"; orig_protein_id "gnl|WGS:JAAVVJ|G4P62_P003291"; orig_transcript_id "gnl|WGS:JAAVVJ|G4P62_T003291"; product "G-protein signaling modulator 1"; transcript_biotype "mRNA"; exon_number "2";
CM025015.1	Genbank	exon	24203944	24204149	.	+	.	gene_id "G4P62_002059"; transcript_id "gnl|WGS:JAAVVJ|G4P62_T003291"; gene "gpsm1"; locus_tag "G4P62_002059"; note "transcript variant X2"; orig_protein_id "gnl|WGS:JAAVVJ|G4P62_P003291"; orig_transcript_id "gnl|WGS:JAAVVJ|G4P62_T003291"; product "G-protein signaling modulator 1"; transcript_biotype "mRNA"; exon_number "3";
CM025015.1	Genbank	exon	24207284	24209858	.	+	.	gene_id "G4P62_002059"; transcript_id "gnl|WGS:JAAVVJ|G4P62_T003291"; gene "gpsm1"; locus_tag "G4P62_002059"; note "transcript variant X2"; orig_protein_id "gnl|WGS:JAAVVJ|G4P62_P003291"; orig_transcript_id "gnl|WGS:JAAVVJ|G4P62_T003291"; product "G-protein signaling modulator 1"; transcript_biotype "mRNA"; exon_number "4";
CM025015.1	Genbank	CDS	24203780	24203870	.	+	0	gene_id "G4P62_002059"; transcript_id "gnl|WGS:JAAVVJ|G4P62_T003291"; gbkey "CDS"; gene "gpsm1"; locus_tag "G4P62_002059"; orig_transcript_id "gnl|WGS:JAAVVJ|G4P62_T003291"; product "transcript variant X2"; protein_id "KAF7217202.1"; exon_number "2";
CM025015.1	Genbank	CDS	24203944	24204149	.	+	2	gene_id "G4P62_002059"; transcript_id "gnl|WGS:JAAVVJ|G4P62_T003291"; gbkey "CDS"; gene "gpsm1"; locus_tag "G4P62_002059"; orig_transcript_id "gnl|WGS:JAAVVJ|G4P62_T003291"; product "transcript variant X2"; protein_id "KAF7217202.1"; exon_number "3";
CM025015.1	Genbank	CDS	24207284	24207481	.	+	0	gene_id "G4P62_002059"; transcript_id "gnl|WGS:JAAVVJ|G4P62_T003291"; gbkey "CDS"; gene "gpsm1"; locus_tag "G4P62_002059"; orig_transcript_id "gnl|WGS:JAAVVJ|G4P62_T003291"; product "transcript variant X2"; protein_id "KAF7217202.1"; exon_number "4";
CM025015.1	Genbank	start_codon	24203780	24203782	.	+	0	gene_id "G4P62_002059"; transcript_id "gnl|WGS:JAAVVJ|G4P62_T003291"; gbkey "CDS"; gene "gpsm1"; locus_tag "G4P62_002059"; orig_transcript_id "gnl|WGS:JAAVVJ|G4P62_T003291"; product "transcript variant X2"; protein_id "KAF7217202.1"; exon_number "2";
CM025015.1	Genbank	stop_codon	24207482	24207484	.	+	0	gene_id "G4P62_002059"; transcript_id "gnl|WGS:JAAVVJ|G4P62_T003291"; gbkey "CDS"; gene "gpsm1"; locus_tag "G4P62_002059"; orig_transcript_id "gnl|WGS:JAAVVJ|G4P62_T003291"; product "transcript variant X2"; protein_id "KAF7217202.1"; exon_number "4";
CM025015.1	Genbank	transcript	24200331	24209858	.	+	.	gene_id "G4P62_002059"; transcript_id "gnl|WGS:JAAVVJ|G4P62_T003290"; gbkey "mRNA"; gene "gpsm1"; locus_tag "G4P62_002059"; note "transcript variant X3"; orig_protein_id "gnl|WGS:JAAVVJ|G4P62_P003290"; orig_transcript_id "gnl|WGS:JAAVVJ|G4P62_T003290"; product "G-protein signaling modulator 1"; transcript_biotype "mRNA";
CM025015.1	Genbank	exon	24200331	24200647	.	+	.	gene_id "G4P62_002059"; transcript_id "gnl|WGS:JAAVVJ|G4P62_T003290"; gene "gpsm1"; locus_tag "G4P62_002059"; note "transcript variant X3"; orig_protein_id "gnl|WGS:JAAVVJ|G4P62_P003290"; orig_transcript_id "gnl|WGS:JAAVVJ|G4P62_T003290"; product "G-protein signaling modulator 1"; transcript_biotype "mRNA"; exon_number "1";
CM025015.1	Genbank	exon	24203711	24203870	.	+	.	gene_id "G4P62_002059"; transcript_id "gnl|WGS:JAAVVJ|G4P62_T003290"; gene "gpsm1"; locus_tag "G4P62_002059"; note "transcript variant X3"; orig_protein_id "gnl|WGS:JAAVVJ|G4P62_P003290"; orig_transcript_id "gnl|WGS:JAAVVJ|G4P62_T003290"; product "G-protein signaling modulator 1"; transcript_biotype "mRNA"; exon_number "2";
CM025015.1	Genbank	exon	24203944	24204149	.	+	.	gene_id "G4P62_002059"; transcript_id "gnl|WGS:JAAVVJ|G4P62_T003290"; gene "gpsm1"; locus_tag "G4P62_002059"; note "transcript variant X3"; orig_protein_id "gnl|WGS:JAAVVJ|G4P62_P003290"; orig_transcript_id "gnl|WGS:JAAVVJ|G4P62_T003290"; product "G-protein signaling modulator 1"; transcript_biotype "mRNA"; exon_number "3";
CM025015.1	Genbank	exon	24207284	24209858	.	+	.	gene_id "G4P62_002059"; transcript_id "gnl|WGS:JAAVVJ|G4P62_T003290"; gene "gpsm1"; locus_tag "G4P62_002059"; note "transcript variant X3"; orig_protein_id "gnl|WGS:JAAVVJ|G4P62_P003290"; orig_transcript_id "gnl|WGS:JAAVVJ|G4P62_T003290"; product "G-protein signaling modulator 1"; transcript_biotype "mRNA"; exon_number "4";
CM025015.1	Genbank	CDS	24203780	24203870	.	+	0	gene_id "G4P62_002059"; transcript_id "gnl|WGS:JAAVVJ|G4P62_T003290"; gbkey "CDS"; gene "gpsm1"; locus_tag "G4P62_002059"; orig_transcript_id "gnl|WGS:JAAVVJ|G4P62_T003290"; product "transcript variant X3"; protein_id "KAF7217201.1"; exon_number "2";
CM025015.1	Genbank	CDS	24203944	24204149	.	+	2	gene_id "G4P62_002059"; transcript_id "gnl|WGS:JAAVVJ|G4P62_T003290"; gbkey "CDS"; gene "gpsm1"; locus_tag "G4P62_002059"; orig_transcript_id "gnl|WGS:JAAVVJ|G4P62_T003290"; product "transcript variant X3"; protein_id "KAF7217201.1"; exon_number "3";
CM025015.1	Genbank	CDS	24207284	24207481	.	+	0	gene_id "G4P62_002059"; transcript_id "gnl|WGS:JAAVVJ|G4P62_T003290"; gbkey "CDS"; gene "gpsm1"; locus_tag "G4P62_002059"; orig_transcript_id "gnl|WGS:JAAVVJ|G4P62_T003290"; product "transcript variant X3"; protein_id "KAF7217201.1"; exon_number "4";
CM025015.1	Genbank	start_codon	24203780	24203782	.	+	0	gene_id "G4P62_002059"; transcript_id "gnl|WGS:JAAVVJ|G4P62_T003290"; gbkey "CDS"; gene "gpsm1"; locus_tag "G4P62_002059"; orig_transcript_id "gnl|WGS:JAAVVJ|G4P62_T003290"; product "transcript variant X3"; protein_id "KAF7217201.1"; exon_number "2";
CM025015.1	Genbank	stop_codon	24207482	24207484	.	+	0	gene_id "G4P62_002059"; transcript_id "gnl|WGS:JAAVVJ|G4P62_T003290"; gbkey "CDS"; gene "gpsm1"; locus_tag "G4P62_002059"; orig_transcript_id "gnl|WGS:JAAVVJ|G4P62_T003290"; product "transcript variant X3"; protein_id "KAF7217201.1"; exon_number "4";
CM025015.1	Genbank	gene	24210717	24222853	.	+	.	gene_id "G4P62_002058"; transcript_id ""; description "adenylate kinase isoenzyme 1 isoform X2"; gbkey "Gene"; gene "ak1"; gene_biotype "protein_coding"; locus_tag "G4P62_002058";
CM025015.1	Genbank	transcript	24210717	24222853	.	+	.	gene_id "G4P62_002058"; transcript_id "gnl|WGS:JAAVVJ|G4P62_T003287"; gbkey "mRNA"; gene "ak1"; locus_tag "G4P62_002058"; note "transcript variant X2"; orig_protein_id "gnl|WGS:JAAVVJ|G4P62_P003287"; orig_transcript_id "gnl|WGS:JAAVVJ|G4P62_T003287"; product "adenylate kinase 1"; transcript_biotype "mRNA";
CM025015.1	Genbank	exon	24210717	24210871	.	+	.	gene_id "G4P62_002058"; transcript_id "gnl|WGS:JAAVVJ|G4P62_T003287"; gene "ak1"; locus_tag "G4P62_002058"; note "transcript variant X2"; orig_protein_id "gnl|WGS:JAAVVJ|G4P62_P003287"; orig_transcript_id "gnl|WGS:JAAVVJ|G4P62_T003287"; product "adenylate kinase 1"; transcript_biotype "mRNA"; exon_number "1";
CM025015.1	Genbank	exon	24220445	24220482	.	+	.	gene_id "G4P62_002058"; transcript_id "gnl|WGS:JAAVVJ|G4P62_T003287"; gene "ak1"; locus_tag "G4P62_002058"; note "transcript variant X2"; orig_protein_id "gnl|WGS:JAAVVJ|G4P62_P003287"; orig_transcript_id "gnl|WGS:JAAVVJ|G4P62_T003287"; product "adenylate kinase 1"; transcript_biotype "mRNA"; exon_number "2";
CM025015.1	Genbank	exon	24221031	24221066	.	+	.	gene_id "G4P62_002058"; transcript_id "gnl|WGS:JAAVVJ|G4P62_T003287"; gene "ak1"; locus_tag "G4P62_002058"; note "transcript variant X2"; orig_protein_id "gnl|WGS:JAAVVJ|G4P62_P003287"; orig_transcript_id "gnl|WGS:JAAVVJ|G4P62_T003287"; product "adenylate kinase 1"; transcript_biotype "mRNA"; exon_number "3";
CM025015.1	Genbank	exon	24221647	24221810	.	+	.	gene_id "G4P62_002058"; transcript_id "gnl|WGS:JAAVVJ|G4P62_T003287"; gene "ak1"; locus_tag "G4P62_002058"; note "transcript variant X2"; orig_protein_id "gnl|WGS:JAAVVJ|G4P62_P003287"; orig_transcript_id "gnl|WGS:JAAVVJ|G4P62_T003287"; product "adenylate kinase 1"; transcript_biotype "mRNA"; exon_number "4";
CM025015.1	Genbank	exon	24221881	24221997	.	+	.	gene_id "G4P62_002058"; transcript_id "gnl|WGS:JAAVVJ|G4P62_T003287"; gene "ak1"; locus_tag "G4P62_002058"; note "transcript variant X2"; orig_protein_id "gnl|WGS:JAAVVJ|G4P62_P003287"; orig_transcript_id "gnl|WGS:JAAVVJ|G4P62_T003287"; product "adenylate kinase 1"; transcript_biotype "mRNA"; exon_number "5";
CM025015.1	Genbank	exon	24222076	24222267	.	+	.	gene_id "G4P62_002058"; transcript_id "gnl|WGS:JAAVVJ|G4P62_T003287"; gene "ak1"; locus_tag "G4P62_002058"; note "transcript variant X2"; orig_protein_id "gnl|WGS:JAAVVJ|G4P62_P003287"; orig_transcript_id "gnl|WGS:JAAVVJ|G4P62_T003287"; product "adenylate kinase 1"; transcript_biotype "mRNA"; exon_number "6";
CM025015.1	Genbank	exon	24222356	24222853	.	+	.	gene_id "G4P62_002058"; transcript_id "gnl|WGS:JAAVVJ|G4P62_T003287"; gene "ak1"; locus_tag "G4P62_002058"; note "transcript variant X2"; orig_protein_id "gnl|WGS:JAAVVJ|G4P62_P003287"; orig_transcript_id "gnl|WGS:JAAVVJ|G4P62_T003287"; product "adenylate kinase 1"; transcript_biotype "mRNA"; exon_number "7";
CM025015.1	Genbank	CDS	24220476	24220482	.	+	0	gene_id "G4P62_002058"; transcript_id "gnl|WGS:JAAVVJ|G4P62_T003287"; gbkey "CDS"; gene "ak1"; locus_tag "G4P62_002058"; orig_transcript_id "gnl|WGS:JAAVVJ|G4P62_T003287"; product "transcript variant X2"; protein_id "KAF7217198.1"; exon_number "2";
CM025015.1	Genbank	CDS	24221031	24221066	.	+	2	gene_id "G4P62_002058"; transcript_id "gnl|WGS:JAAVVJ|G4P62_T003287"; gbkey "CDS"; gene "ak1"; locus_tag "G4P62_002058"; orig_transcript_id "gnl|WGS:JAAVVJ|G4P62_T003287"; product "transcript variant X2"; protein_id "KAF7217198.1"; exon_number "3";
CM025015.1	Genbank	CDS	24221647	24221810	.	+	2	gene_id "G4P62_002058"; transcript_id "gnl|WGS:JAAVVJ|G4P62_T003287"; gbkey "CDS"; gene "ak1"; locus_tag "G4P62_002058"; orig_transcript_id "gnl|WGS:JAAVVJ|G4P62_T003287"; product "transcript variant X2"; protein_id "KAF7217198.1"; exon_number "4";
CM025015.1	Genbank	CDS	24221881	24221997	.	+	0	gene_id "G4P62_002058"; transcript_id "gnl|WGS:JAAVVJ|G4P62_T003287"; gbkey "CDS"; gene "ak1"; locus_tag "G4P62_002058"; orig_transcript_id "gnl|WGS:JAAVVJ|G4P62_T003287"; product "transcript variant X2"; protein_id "KAF7217198.1"; exon_number "5";
CM025015.1	Genbank	CDS	24222076	24222267	.	+	0	gene_id "G4P62_002058"; transcript_id "gnl|WGS:JAAVVJ|G4P62_T003287"; gbkey "CDS"; gene "ak1"; locus_tag "G4P62_002058"; orig_transcript_id "gnl|WGS:JAAVVJ|G4P62_T003287"; product "transcript variant X2"; protein_id "KAF7217198.1"; exon_number "6";
CM025015.1	Genbank	CDS	24222356	24222421	.	+	0	gene_id "G4P62_002058"; transcript_id "gnl|WGS:JAAVVJ|G4P62_T003287"; gbkey "CDS"; gene "ak1"; locus_tag "G4P62_002058"; orig_transcript_id "gnl|WGS:JAAVVJ|G4P62_T003287"; product "transcript variant X2"; protein_id "KAF7217198.1"; exon_number "7";
CM025015.1	Genbank	start_codon	24220476	24220478	.	+	0	gene_id "G4P62_002058"; transcript_id "gnl|WGS:JAAVVJ|G4P62_T003287"; gbkey "CDS"; gene "ak1"; locus_tag "G4P62_002058"; orig_transcript_id "gnl|WGS:JAAVVJ|G4P62_T003287"; product "transcript variant X2"; protein_id "KAF7217198.1"; exon_number "2";
CM025015.1	Genbank	stop_codon	24222422	24222424	.	+	0	gene_id "G4P62_002058"; transcript_id "gnl|WGS:JAAVVJ|G4P62_T003287"; gbkey "CDS"; gene "ak1"; locus_tag "G4P62_002058"; orig_transcript_id "gnl|WGS:JAAVVJ|G4P62_T003287"; product "transcript variant X2"; protein_id "KAF7217198.1"; exon_number "7";
CM025015.1	Genbank	transcript	24220885	24222853	.	+	.	gene_id "G4P62_002058"; transcript_id "gnl|WGS:JAAVVJ|G4P62_T003288"; gbkey "mRNA"; gene "ak1"; locus_tag "G4P62_002058"; note "transcript variant X1"; orig_protein_id "gnl|WGS:JAAVVJ|G4P62_P003288"; orig_transcript_id "gnl|WGS:JAAVVJ|G4P62_T003288"; product "adenylate kinase 1"; transcript_biotype "mRNA";
CM025015.1	Genbank	exon	24220885	24220952	.	+	.	gene_id "G4P62_002058"; transcript_id "gnl|WGS:JAAVVJ|G4P62_T003288"; gene "ak1"; locus_tag "G4P62_002058"; note "transcript variant X1"; orig_protein_id "gnl|WGS:JAAVVJ|G4P62_P003288"; orig_transcript_id "gnl|WGS:JAAVVJ|G4P62_T003288"; product "adenylate kinase 1"; transcript_biotype "mRNA"; exon_number "1";
CM025015.1	Genbank	exon	24221031	24221066	.	+	.	gene_id "G4P62_002058"; transcript_id "gnl|WGS:JAAVVJ|G4P62_T003288"; gene "ak1"; locus_tag "G4P62_002058"; note "transcript variant X1"; orig_protein_id "gnl|WGS:JAAVVJ|G4P62_P003288"; orig_transcript_id "gnl|WGS:JAAVVJ|G4P62_T003288"; product "adenylate kinase 1"; transcript_biotype "mRNA"; exon_number "2";
CM025015.1	Genbank	exon	24221647	24221810	.	+	.	gene_id "G4P62_002058"; transcript_id "gnl|WGS:JAAVVJ|G4P62_T003288"; gene "ak1"; locus_tag "G4P62_002058"; note "transcript variant X1"; orig_protein_id "gnl|WGS:JAAVVJ|G4P62_P003288"; orig_transcript_id "gnl|WGS:JAAVVJ|G4P62_T003288"; product "adenylate kinase 1"; transcript_biotype "mRNA"; exon_number "3";
CM025015.1	Genbank	exon	24221881	24221997	.	+	.	gene_id "G4P62_002058"; transcript_id "gnl|WGS:JAAVVJ|G4P62_T003288"; gene "ak1"; locus_tag "G4P62_002058"; note "transcript variant X1"; orig_protein_id "gnl|WGS:JAAVVJ|G4P62_P003288"; orig_transcript_id "gnl|WGS:JAAVVJ|G4P62_T003288"; product "adenylate kinase 1"; transcript_biotype "mRNA"; exon_number "4";
CM025015.1	Genbank	exon	24222076	24222267	.	+	.	gene_id "G4P62_002058"; transcript_id "gnl|WGS:JAAVVJ|G4P62_T003288"; gene "ak1"; locus_tag "G4P62_002058"; note "transcript variant X1"; orig_protein_id "gnl|WGS:JAAVVJ|G4P62_P003288"; orig_transcript_id "gnl|WGS:JAAVVJ|G4P62_T003288"; product "adenylate kinase 1"; transcript_biotype "mRNA"; exon_number "5";
CM025015.1	Genbank	exon	24222356	24222853	.	+	.	gene_id "G4P62_002058"; transcript_id "gnl|WGS:JAAVVJ|G4P62_T003288"; gene "ak1"; locus_tag "G4P62_002058"; note "transcript variant X1"; orig_protein_id "gnl|WGS:JAAVVJ|G4P62_P003288"; orig_transcript_id "gnl|WGS:JAAVVJ|G4P62_T003288"; product "adenylate kinase 1"; transcript_biotype "mRNA"; exon_number "6";
CM025015.1	Genbank	CDS	24220919	24220952	.	+	0	gene_id "G4P62_002058"; transcript_id "gnl|WGS:JAAVVJ|G4P62_T003288"; gbkey "CDS"; gene "ak1"; locus_tag "G4P62_002058"; orig_transcript_id "gnl|WGS:JAAVVJ|G4P62_T003288"; product "transcript variant X1"; protein_id "KAF7217199.1"; exon_number "1";
CM025015.1	Genbank	CDS	24221031	24221066	.	+	2	gene_id "G4P62_002058"; transcript_id "gnl|WGS:JAAVVJ|G4P62_T003288"; gbkey "CDS"; gene "ak1"; locus_tag "G4P62_002058"; orig_transcript_id "gnl|WGS:JAAVVJ|G4P62_T003288"; product "transcript variant X1"; protein_id "KAF7217199.1"; exon_number "2";
CM025015.1	Genbank	CDS	24221647	24221810	.	+	2	gene_id "G4P62_002058"; transcript_id "gnl|WGS:JAAVVJ|G4P62_T003288"; gbkey "CDS"; gene "ak1"; locus_tag "G4P62_002058"; orig_transcript_id "gnl|WGS:JAAVVJ|G4P62_T003288"; product "transcript variant X1"; protein_id "KAF7217199.1"; exon_number "3";
CM025015.1	Genbank	CDS	24221881	24221997	.	+	0	gene_id "G4P62_002058"; transcript_id "gnl|WGS:JAAVVJ|G4P62_T003288"; gbkey "CDS"; gene "ak1"; locus_tag "G4P62_002058"; orig_transcript_id "gnl|WGS:JAAVVJ|G4P62_T003288"; product "transcript variant X1"; protein_id "KAF7217199.1"; exon_number "4";
CM025015.1	Genbank	CDS	24222076	24222267	.	+	0	gene_id "G4P62_002058"; transcript_id "gnl|WGS:JAAVVJ|G4P62_T003288"; gbkey "CDS"; gene "ak1"; locus_tag "G4P62_002058"; orig_transcript_id "gnl|WGS:JAAVVJ|G4P62_T003288"; product "transcript variant X1"; protein_id "KAF7217199.1"; exon_number "5";
CM025015.1	Genbank	CDS	24222356	24222421	.	+	0	gene_id "G4P62_002058"; transcript_id "gnl|WGS:JAAVVJ|G4P62_T003288"; gbkey "CDS"; gene "ak1"; locus_tag "G4P62_002058"; orig_transcript_id "gnl|WGS:JAAVVJ|G4P62_T003288"; product "transcript variant X1"; protein_id "KAF7217199.1"; exon_number "6";
CM025015.1	Genbank	start_codon	24220919	24220921	.	+	0	gene_id "G4P62_002058"; transcript_id "gnl|WGS:JAAVVJ|G4P62_T003288"; gbkey "CDS"; gene "ak1"; locus_tag "G4P62_002058"; orig_transcript_id "gnl|WGS:JAAVVJ|G4P62_T003288"; product "transcript variant X1"; protein_id "KAF7217199.1"; exon_number "1";
CM025015.1	Genbank	stop_codon	24222422	24222424	.	+	0	gene_id "G4P62_002058"; transcript_id "gnl|WGS:JAAVVJ|G4P62_T003288"; gbkey "CDS"; gene "ak1"; locus_tag "G4P62_002058"; orig_transcript_id "gnl|WGS:JAAVVJ|G4P62_T003288"; product "transcript variant X1"; protein_id "KAF7217199.1"; exon_number "6";
CM025015.1	Genbank	gene	24256388	24318770	.	+	.	gene_id "G4P62_002057"; transcript_id ""; description "transforming growth factor beta receptor type"; gbkey "Gene"; gene_biotype "protein_coding"; locus_tag "G4P62_002057"; note "LOC107374660";
CM025015.1	Genbank	transcript	24256388	24318770	.	+	.	gene_id "G4P62_002057"; transcript_id "gnl|WGS:JAAVVJ|G4P62_T003286"; gbkey "mRNA"; locus_tag "G4P62_002057"; note "transcript variant X2"; orig_protein_id "gnl|WGS:JAAVVJ|G4P62_P003286"; orig_transcript_id "gnl|WGS:JAAVVJ|G4P62_T003286"; product "transforming growth factor beta receptor type 3-like"; transcript_biotype "mRNA";
CM025015.1	Genbank	exon	24256388	24256449	.	+	.	gene_id "G4P62_002057"; transcript_id "gnl|WGS:JAAVVJ|G4P62_T003286"; locus_tag "G4P62_002057"; note "transcript variant X2"; orig_protein_id "gnl|WGS:JAAVVJ|G4P62_P003286"; orig_transcript_id "gnl|WGS:JAAVVJ|G4P62_T003286"; product "transforming growth factor beta receptor type 3-like"; transcript_biotype "mRNA"; exon_number "1";
CM025015.1	Genbank	exon	24289014	24289275	.	+	.	gene_id "G4P62_002057"; transcript_id "gnl|WGS:JAAVVJ|G4P62_T003286"; locus_tag "G4P62_002057"; note "transcript variant X2"; orig_protein_id "gnl|WGS:JAAVVJ|G4P62_P003286"; orig_transcript_id "gnl|WGS:JAAVVJ|G4P62_T003286"; product "transforming growth factor beta receptor type 3-like"; transcript_biotype "mRNA"; exon_number "2";
CM025015.1	Genbank	exon	24294635	24294806	.	+	.	gene_id "G4P62_002057"; transcript_id "gnl|WGS:JAAVVJ|G4P62_T003286"; locus_tag "G4P62_002057"; note "transcript variant X2"; orig_protein_id "gnl|WGS:JAAVVJ|G4P62_P003286"; orig_transcript_id "gnl|WGS:JAAVVJ|G4P62_T003286"; product "transforming growth factor beta receptor type 3-like"; transcript_biotype "mRNA"; exon_number "3";
CM025015.1	Genbank	exon	24299656	24299827	.	+	.	gene_id "G4P62_002057"; transcript_id "gnl|WGS:JAAVVJ|G4P62_T003286"; locus_tag "G4P62_002057"; note "transcript variant X2"; orig_protein_id "gnl|WGS:JAAVVJ|G4P62_P003286"; orig_transcript_id "gnl|WGS:JAAVVJ|G4P62_T003286"; product "transforming growth factor beta receptor type 3-like"; transcript_biotype "mRNA"; exon_number "4";
CM025015.1	Genbank	exon	24299937	24300039	.	+	.	gene_id "G4P62_002057"; transcript_id "gnl|WGS:JAAVVJ|G4P62_T003286"; locus_tag "G4P62_002057"; note "transcript variant X2"; orig_protein_id "gnl|WGS:JAAVVJ|G4P62_P003286"; orig_transcript_id "gnl|WGS:JAAVVJ|G4P62_T003286"; product "transforming growth factor beta receptor type 3-like"; transcript_biotype "mRNA"; exon_number "5";
CM025015.1	Genbank	exon	24300126	24300327	.	+	.	gene_id "G4P62_002057"; transcript_id "gnl|WGS:JAAVVJ|G4P62_T003286"; locus_tag "G4P62_002057"; note "transcript variant X2"; orig_protein_id "gnl|WGS:JAAVVJ|G4P62_P003286"; orig_transcript_id "gnl|WGS:JAAVVJ|G4P62_T003286"; product "transforming growth factor beta receptor type 3-like"; transcript_biotype "mRNA"; exon_number "6";
CM025015.1	Genbank	exon	24300428	24300588	.	+	.	gene_id "G4P62_002057"; transcript_id "gnl|WGS:JAAVVJ|G4P62_T003286"; locus_tag "G4P62_002057"; note "transcript variant X2"; orig_protein_id "gnl|WGS:JAAVVJ|G4P62_P003286"; orig_transcript_id "gnl|WGS:JAAVVJ|G4P62_T003286"; product "transforming growth factor beta receptor type 3-like"; transcript_biotype "mRNA"; exon_number "7";
CM025015.1	Genbank	exon	24304248	24304478	.	+	.	gene_id "G4P62_002057"; transcript_id "gnl|WGS:JAAVVJ|G4P62_T003286"; locus_tag "G4P62_002057"; note "transcript variant X2"; orig_protein_id "gnl|WGS:JAAVVJ|G4P62_P003286"; orig_transcript_id "gnl|WGS:JAAVVJ|G4P62_T003286"; product "transforming growth factor beta receptor type 3-like"; transcript_biotype "mRNA"; exon_number "8";
CM025015.1	Genbank	exon	24309697	24309763	.	+	.	gene_id "G4P62_002057"; transcript_id "gnl|WGS:JAAVVJ|G4P62_T003286"; locus_tag "G4P62_002057"; note "transcript variant X2"; orig_protein_id "gnl|WGS:JAAVVJ|G4P62_P003286"; orig_transcript_id "gnl|WGS:JAAVVJ|G4P62_T003286"; product "transforming growth factor beta receptor type 3-like"; transcript_biotype "mRNA"; exon_number "9";
CM025015.1	Genbank	exon	24314391	24314501	.	+	.	gene_id "G4P62_002057"; transcript_id "gnl|WGS:JAAVVJ|G4P62_T003286"; locus_tag "G4P62_002057"; note "transcript variant X2"; orig_protein_id "gnl|WGS:JAAVVJ|G4P62_P003286"; orig_transcript_id "gnl|WGS:JAAVVJ|G4P62_T003286"; product "transforming growth factor beta receptor type 3-like"; transcript_biotype "mRNA"; exon_number "10";
CM025015.1	Genbank	exon	24314586	24314633	.	+	.	gene_id "G4P62_002057"; transcript_id "gnl|WGS:JAAVVJ|G4P62_T003286"; locus_tag "G4P62_002057"; note "transcript variant X2"; orig_protein_id "gnl|WGS:JAAVVJ|G4P62_P003286"; orig_transcript_id "gnl|WGS:JAAVVJ|G4P62_T003286"; product "transforming growth factor beta receptor type 3-like"; transcript_biotype "mRNA"; exon_number "11";
CM025015.1	Genbank	exon	24314724	24318770	.	+	.	gene_id "G4P62_002057"; transcript_id "gnl|WGS:JAAVVJ|G4P62_T003286"; locus_tag "G4P62_002057"; note "transcript variant X2"; orig_protein_id "gnl|WGS:JAAVVJ|G4P62_P003286"; orig_transcript_id "gnl|WGS:JAAVVJ|G4P62_T003286"; product "transforming growth factor beta receptor type 3-like"; transcript_biotype "mRNA"; exon_number "12";
CM025015.1	Genbank	CDS	24256388	24256449	.	+	0	gene_id "G4P62_002057"; transcript_id "gnl|WGS:JAAVVJ|G4P62_T003286"; gbkey "CDS"; locus_tag "G4P62_002057"; orig_transcript_id "gnl|WGS:JAAVVJ|G4P62_T003286"; product "transcript variant X2"; protein_id "KAF7217197.1"; exon_number "1";
CM025015.1	Genbank	CDS	24289014	24289275	.	+	1	gene_id "G4P62_002057"; transcript_id "gnl|WGS:JAAVVJ|G4P62_T003286"; gbkey "CDS"; locus_tag "G4P62_002057"; orig_transcript_id "gnl|WGS:JAAVVJ|G4P62_T003286"; product "transcript variant X2"; protein_id "KAF7217197.1"; exon_number "2";
CM025015.1	Genbank	CDS	24294635	24294806	.	+	0	gene_id "G4P62_002057"; transcript_id "gnl|WGS:JAAVVJ|G4P62_T003286"; gbkey "CDS"; locus_tag "G4P62_002057"; orig_transcript_id "gnl|WGS:JAAVVJ|G4P62_T003286"; product "transcript variant X2"; protein_id "KAF7217197.1"; exon_number "3";
CM025015.1	Genbank	CDS	24299656	24299827	.	+	2	gene_id "G4P62_002057"; transcript_id "gnl|WGS:JAAVVJ|G4P62_T003286"; gbkey "CDS"; locus_tag "G4P62_002057"; orig_transcript_id "gnl|WGS:JAAVVJ|G4P62_T003286"; product "transcript variant X2"; protein_id "KAF7217197.1"; exon_number "4";
CM025015.1	Genbank	CDS	24299937	24300039	.	+	1	gene_id "G4P62_002057"; transcript_id "gnl|WGS:JAAVVJ|G4P62_T003286"; gbkey "CDS"; locus_tag "G4P62_002057"; orig_transcript_id "gnl|WGS:JAAVVJ|G4P62_T003286"; product "transcript variant X2"; protein_id "KAF7217197.1"; exon_number "5";
CM025015.1	Genbank	CDS	24300126	24300327	.	+	0	gene_id "G4P62_002057"; transcript_id "gnl|WGS:JAAVVJ|G4P62_T003286"; gbkey "CDS"; locus_tag "G4P62_002057"; orig_transcript_id "gnl|WGS:JAAVVJ|G4P62_T003286"; product "transcript variant X2"; protein_id "KAF7217197.1"; exon_number "6";
CM025015.1	Genbank	CDS	24300428	24300588	.	+	2	gene_id "G4P62_002057"; transcript_id "gnl|WGS:JAAVVJ|G4P62_T003286"; gbkey "CDS"; locus_tag "G4P62_002057"; orig_transcript_id "gnl|WGS:JAAVVJ|G4P62_T003286"; product "transcript variant X2"; protein_id "KAF7217197.1"; exon_number "7";
CM025015.1	Genbank	CDS	24304248	24304478	.	+	0	gene_id "G4P62_002057"; transcript_id "gnl|WGS:JAAVVJ|G4P62_T003286"; gbkey "CDS"; locus_tag "G4P62_002057"; orig_transcript_id "gnl|WGS:JAAVVJ|G4P62_T003286"; product "transcript variant X2"; protein_id "KAF7217197.1"; exon_number "8";
CM025015.1	Genbank	CDS	24309697	24309763	.	+	0	gene_id "G4P62_002057"; transcript_id "gnl|WGS:JAAVVJ|G4P62_T003286"; gbkey "CDS"; locus_tag "G4P62_002057"; orig_transcript_id "gnl|WGS:JAAVVJ|G4P62_T003286"; product "transcript variant X2"; protein_id "KAF7217197.1"; exon_number "9";
CM025015.1	Genbank	CDS	24314391	24314501	.	+	2	gene_id "G4P62_002057"; transcript_id "gnl|WGS:JAAVVJ|G4P62_T003286"; gbkey "CDS"; locus_tag "G4P62_002057"; orig_transcript_id "gnl|WGS:JAAVVJ|G4P62_T003286"; product "transcript variant X2"; protein_id "KAF7217197.1"; exon_number "10";
CM025015.1	Genbank	CDS	24314586	24314633	.	+	2	gene_id "G4P62_002057"; transcript_id "gnl|WGS:JAAVVJ|G4P62_T003286"; gbkey "CDS"; locus_tag "G4P62_002057"; orig_transcript_id "gnl|WGS:JAAVVJ|G4P62_T003286"; product "transcript variant X2"; protein_id "KAF7217197.1"; exon_number "11";
CM025015.1	Genbank	CDS	24314724	24314842	.	+	2	gene_id "G4P62_002057"; transcript_id "gnl|WGS:JAAVVJ|G4P62_T003286"; gbkey "CDS"; locus_tag "G4P62_002057"; orig_transcript_id "gnl|WGS:JAAVVJ|G4P62_T003286"; product "transcript variant X2"; protein_id "KAF7217197.1"; exon_number "12";
CM025015.1	Genbank	start_codon	24256388	24256390	.	+	0	gene_id "G4P62_002057"; transcript_id "gnl|WGS:JAAVVJ|G4P62_T003286"; gbkey "CDS"; locus_tag "G4P62_002057"; orig_transcript_id "gnl|WGS:JAAVVJ|G4P62_T003286"; product "transcript variant X2"; protein_id "KAF7217197.1"; exon_number "1";
CM025015.1	Genbank	stop_codon	24314843	24314845	.	+	0	gene_id "G4P62_002057"; transcript_id "gnl|WGS:JAAVVJ|G4P62_T003286"; gbkey "CDS"; locus_tag "G4P62_002057"; orig_transcript_id "gnl|WGS:JAAVVJ|G4P62_T003286"; product "transcript variant X2"; protein_id "KAF7217197.1"; exon_number "12";
CM025015.1	Genbank	gene	24495408	24690870	.	+	.	gene_id "G4P62_002055"; transcript_id ""; description "BMP/retinoic acid-inducible neural-specific"; gbkey "Gene"; gene "brinp1"; gene_biotype "protein_coding"; locus_tag "G4P62_002055";
CM025015.1	Genbank	transcript	24495408	24690870	.	+	.	gene_id "G4P62_002055"; transcript_id "gnl|WGS:JAAVVJ|G4P62_T003284"; gbkey "mRNA"; gene "brinp1"; locus_tag "G4P62_002055"; orig_protein_id "gnl|WGS:JAAVVJ|G4P62_P003284"; orig_transcript_id "gnl|WGS:JAAVVJ|G4P62_T003284"; product "BMP/retinoic acid inducible neural specific 1"; transcript_biotype "mRNA";
CM025015.1	Genbank	exon	24495408	24495826	.	+	.	gene_id "G4P62_002055"; transcript_id "gnl|WGS:JAAVVJ|G4P62_T003284"; gene "brinp1"; locus_tag "G4P62_002055"; orig_protein_id "gnl|WGS:JAAVVJ|G4P62_P003284"; orig_transcript_id "gnl|WGS:JAAVVJ|G4P62_T003284"; product "BMP/retinoic acid inducible neural specific 1"; transcript_biotype "mRNA"; exon_number "1";
CM025015.1	Genbank	exon	24542082	24542349	.	+	.	gene_id "G4P62_002055"; transcript_id "gnl|WGS:JAAVVJ|G4P62_T003284"; gene "brinp1"; locus_tag "G4P62_002055"; orig_protein_id "gnl|WGS:JAAVVJ|G4P62_P003284"; orig_transcript_id "gnl|WGS:JAAVVJ|G4P62_T003284"; product "BMP/retinoic acid inducible neural specific 1"; transcript_biotype "mRNA"; exon_number "2";
CM025015.1	Genbank	exon	24602491	24602681	.	+	.	gene_id "G4P62_002055"; transcript_id "gnl|WGS:JAAVVJ|G4P62_T003284"; gene "brinp1"; locus_tag "G4P62_002055"; orig_protein_id "gnl|WGS:JAAVVJ|G4P62_P003284"; orig_transcript_id "gnl|WGS:JAAVVJ|G4P62_T003284"; product "BMP/retinoic acid inducible neural specific 1"; transcript_biotype "mRNA"; exon_number "3";
CM025015.1	Genbank	exon	24618410	24618579	.	+	.	gene_id "G4P62_002055"; transcript_id "gnl|WGS:JAAVVJ|G4P62_T003284"; gene "brinp1"; locus_tag "G4P62_002055"; orig_protein_id "gnl|WGS:JAAVVJ|G4P62_P003284"; orig_transcript_id "gnl|WGS:JAAVVJ|G4P62_T003284"; product "BMP/retinoic acid inducible neural specific 1"; transcript_biotype "mRNA"; exon_number "4";
CM025015.1	Genbank	exon	24651440	24651545	.	+	.	gene_id "G4P62_002055"; transcript_id "gnl|WGS:JAAVVJ|G4P62_T003284"; gene "brinp1"; locus_tag "G4P62_002055"; orig_protein_id "gnl|WGS:JAAVVJ|G4P62_P003284"; orig_transcript_id "gnl|WGS:JAAVVJ|G4P62_T003284"; product "BMP/retinoic acid inducible neural specific 1"; transcript_biotype "mRNA"; exon_number "5";
CM025015.1	Genbank	exon	24676715	24676951	.	+	.	gene_id "G4P62_002055"; transcript_id "gnl|WGS:JAAVVJ|G4P62_T003284"; gene "brinp1"; locus_tag "G4P62_002055"; orig_protein_id "gnl|WGS:JAAVVJ|G4P62_P003284"; orig_transcript_id "gnl|WGS:JAAVVJ|G4P62_T003284"; product "BMP/retinoic acid inducible neural specific 1"; transcript_biotype "mRNA"; exon_number "6";
CM025015.1	Genbank	exon	24683211	24683433	.	+	.	gene_id "G4P62_002055"; transcript_id "gnl|WGS:JAAVVJ|G4P62_T003284"; gene "brinp1"; locus_tag "G4P62_002055"; orig_protein_id "gnl|WGS:JAAVVJ|G4P62_P003284"; orig_transcript_id "gnl|WGS:JAAVVJ|G4P62_T003284"; product "BMP/retinoic acid inducible neural specific 1"; transcript_biotype "mRNA"; exon_number "7";
CM025015.1	Genbank	exon	24689507	24690870	.	+	.	gene_id "G4P62_002055"; transcript_id "gnl|WGS:JAAVVJ|G4P62_T003284"; gene "brinp1"; locus_tag "G4P62_002055"; orig_protein_id "gnl|WGS:JAAVVJ|G4P62_P003284"; orig_transcript_id "gnl|WGS:JAAVVJ|G4P62_T003284"; product "BMP/retinoic acid inducible neural specific 1"; transcript_biotype "mRNA"; exon_number "8";
CM025015.1	Genbank	CDS	24542132	24542349	.	+	0	gene_id "G4P62_002055"; transcript_id "gnl|WGS:JAAVVJ|G4P62_T003284"; gbkey "CDS"; gene "brinp1"; locus_tag "G4P62_002055"; orig_transcript_id "gnl|WGS:JAAVVJ|G4P62_T003284"; product "BMP/retinoic acid inducible neural specific 1"; protein_id "KAF7217195.1"; exon_number "2";
CM025015.1	Genbank	CDS	24602491	24602681	.	+	1	gene_id "G4P62_002055"; transcript_id "gnl|WGS:JAAVVJ|G4P62_T003284"; gbkey "CDS"; gene "brinp1"; locus_tag "G4P62_002055"; orig_transcript_id "gnl|WGS:JAAVVJ|G4P62_T003284"; product "BMP/retinoic acid inducible neural specific 1"; protein_id "KAF7217195.1"; exon_number "3";
CM025015.1	Genbank	CDS	24618410	24618579	.	+	2	gene_id "G4P62_002055"; transcript_id "gnl|WGS:JAAVVJ|G4P62_T003284"; gbkey "CDS"; gene "brinp1"; locus_tag "G4P62_002055"; orig_transcript_id "gnl|WGS:JAAVVJ|G4P62_T003284"; product "BMP/retinoic acid inducible neural specific 1"; protein_id "KAF7217195.1"; exon_number "4";
CM025015.1	Genbank	CDS	24651440	24651545	.	+	0	gene_id "G4P62_002055"; transcript_id "gnl|WGS:JAAVVJ|G4P62_T003284"; gbkey "CDS"; gene "brinp1"; locus_tag "G4P62_002055"; orig_transcript_id "gnl|WGS:JAAVVJ|G4P62_T003284"; product "BMP/retinoic acid inducible neural specific 1"; protein_id "KAF7217195.1"; exon_number "5";
CM025015.1	Genbank	CDS	24676715	24676951	.	+	2	gene_id "G4P62_002055"; transcript_id "gnl|WGS:JAAVVJ|G4P62_T003284"; gbkey "CDS"; gene "brinp1"; locus_tag "G4P62_002055"; orig_transcript_id "gnl|WGS:JAAVVJ|G4P62_T003284"; product "BMP/retinoic acid inducible neural specific 1"; protein_id "KAF7217195.1"; exon_number "6";
CM025015.1	Genbank	CDS	24683211	24683433	.	+	2	gene_id "G4P62_002055"; transcript_id "gnl|WGS:JAAVVJ|G4P62_T003284"; gbkey "CDS"; gene "brinp1"; locus_tag "G4P62_002055"; orig_transcript_id "gnl|WGS:JAAVVJ|G4P62_T003284"; product "BMP/retinoic acid inducible neural specific 1"; protein_id "KAF7217195.1"; exon_number "7";
CM025015.1	Genbank	CDS	24689507	24690644	.	+	1	gene_id "G4P62_002055"; transcript_id "gnl|WGS:JAAVVJ|G4P62_T003284"; gbkey "CDS"; gene "brinp1"; locus_tag "G4P62_002055"; orig_transcript_id "gnl|WGS:JAAVVJ|G4P62_T003284"; product "BMP/retinoic acid inducible neural specific 1"; protein_id "KAF7217195.1"; exon_number "8";
CM025015.1	Genbank	start_codon	24542132	24542134	.	+	0	gene_id "G4P62_002055"; transcript_id "gnl|WGS:JAAVVJ|G4P62_T003284"; gbkey "CDS"; gene "brinp1"; locus_tag "G4P62_002055"; orig_transcript_id "gnl|WGS:JAAVVJ|G4P62_T003284"; product "BMP/retinoic acid inducible neural specific 1"; protein_id "KAF7217195.1"; exon_number "2";
CM025015.1	Genbank	stop_codon	24690645	24690647	.	+	0	gene_id "G4P62_002055"; transcript_id "gnl|WGS:JAAVVJ|G4P62_T003284"; gbkey "CDS"; gene "brinp1"; locus_tag "G4P62_002055"; orig_transcript_id "gnl|WGS:JAAVVJ|G4P62_T003284"; product "BMP/retinoic acid inducible neural specific 1"; protein_id "KAF7217195.1"; exon_number "8";
CM025015.1	Genbank	gene	24922297	24923656	.	+	.	gene_id "G4P62_002054"; transcript_id ""; description "myosin light chain 4-like"; gbkey "Gene"; gene_biotype "protein_coding"; locus_tag "G4P62_002054"; note "LOC107374630";
CM025015.1	Genbank	transcript	24922297	24922984	.	+	.	gene_id "G4P62_002054"; transcript_id "gnl|WGS:JAAVVJ|G4P62_T003283"; gbkey "mRNA"; locus_tag "G4P62_002054"; orig_protein_id "gnl|WGS:JAAVVJ|G4P62_P003283"; orig_transcript_id "gnl|WGS:JAAVVJ|G4P62_T003283"; product "myosin light chain 4-like"; transcript_biotype "mRNA";
CM025015.1	Genbank	exon	24922297	24922984	.	+	.	gene_id "G4P62_002054"; transcript_id "gnl|WGS:JAAVVJ|G4P62_T003283"; locus_tag "G4P62_002054"; orig_protein_id "gnl|WGS:JAAVVJ|G4P62_P003283"; orig_transcript_id "gnl|WGS:JAAVVJ|G4P62_T003283"; product "myosin light chain 4-like"; transcript_biotype "mRNA"; exon_number "1";
CM025015.1	Genbank	CDS	24922376	24922981	.	+	0	gene_id "G4P62_002054"; transcript_id "gnl|WGS:JAAVVJ|G4P62_T003283"; gbkey "CDS"; locus_tag "G4P62_002054"; orig_transcript_id "gnl|WGS:JAAVVJ|G4P62_T003283"; product "myosin light chain 4-like"; protein_id "KAF7217194.1"; exon_number "1";
CM025015.1	Genbank	start_codon	24922376	24922378	.	+	0	gene_id "G4P62_002054"; transcript_id "gnl|WGS:JAAVVJ|G4P62_T003283"; gbkey "CDS"; locus_tag "G4P62_002054"; orig_transcript_id "gnl|WGS:JAAVVJ|G4P62_T003283"; product "myosin light chain 4-like"; protein_id "KAF7217194.1"; exon_number "1";
CM025015.1	Genbank	stop_codon	24922982	24922984	.	+	0	gene_id "G4P62_002054"; transcript_id "gnl|WGS:JAAVVJ|G4P62_T003283"; gbkey "CDS"; locus_tag "G4P62_002054"; orig_transcript_id "gnl|WGS:JAAVVJ|G4P62_T003283"; product "myosin light chain 4-like"; protein_id "KAF7217194.1"; exon_number "1";
CM025015.1	Genbank	gene	24960179	25592508	.	+	.	gene_id "G4P62_002052"; transcript_id ""; description "astrotactin-2"; gbkey "Gene"; gene "astn2"; gene_biotype "protein_coding"; locus_tag "G4P62_002052"; partial "true";
CM025015.1	Genbank	transcript	24960179	25592508	.	+	.	gene_id "G4P62_002052"; transcript_id "gnl|WGS:JAAVVJ|G4P62_T003281"; gbkey "mRNA"; gene "astn2"; locus_tag "G4P62_002052"; orig_protein_id "gnl|WGS:JAAVVJ|G4P62_P003281"; orig_transcript_id "gnl|WGS:JAAVVJ|G4P62_T003281"; partial "true"; product "astrotactin 2"; transcript_biotype "mRNA";
CM025015.1	Genbank	exon	24960179	24960250	.	+	.	gene_id "G4P62_002052"; transcript_id "gnl|WGS:JAAVVJ|G4P62_T003281"; gene "astn2"; locus_tag "G4P62_002052"; orig_protein_id "gnl|WGS:JAAVVJ|G4P62_P003281"; orig_transcript_id "gnl|WGS:JAAVVJ|G4P62_T003281"; partial "true"; product "astrotactin 2"; transcript_biotype "mRNA"; exon_number "1";
CM025015.1	Genbank	exon	25116504	25116627	.	+	.	gene_id "G4P62_002052"; transcript_id "gnl|WGS:JAAVVJ|G4P62_T003281"; gene "astn2"; locus_tag "G4P62_002052"; orig_protein_id "gnl|WGS:JAAVVJ|G4P62_P003281"; orig_transcript_id "gnl|WGS:JAAVVJ|G4P62_T003281"; partial "true"; product "astrotactin 2"; transcript_biotype "mRNA"; exon_number "2";
CM025015.1	Genbank	exon	25260179	25260331	.	+	.	gene_id "G4P62_002052"; transcript_id "gnl|WGS:JAAVVJ|G4P62_T003281"; gene "astn2"; locus_tag "G4P62_002052"; orig_protein_id "gnl|WGS:JAAVVJ|G4P62_P003281"; orig_transcript_id "gnl|WGS:JAAVVJ|G4P62_T003281"; partial "true"; product "astrotactin 2"; transcript_biotype "mRNA"; exon_number "3";
CM025015.1	Genbank	exon	25304266	25304373	.	+	.	gene_id "G4P62_002052"; transcript_id "gnl|WGS:JAAVVJ|G4P62_T003281"; gene "astn2"; locus_tag "G4P62_002052"; orig_protein_id "gnl|WGS:JAAVVJ|G4P62_P003281"; orig_transcript_id "gnl|WGS:JAAVVJ|G4P62_T003281"; partial "true"; product "astrotactin 2"; transcript_biotype "mRNA"; exon_number "4";
CM025015.1	Genbank	exon	25310212	25310362	.	+	.	gene_id "G4P62_002052"; transcript_id "gnl|WGS:JAAVVJ|G4P62_T003281"; gene "astn2"; locus_tag "G4P62_002052"; orig_protein_id "gnl|WGS:JAAVVJ|G4P62_P003281"; orig_transcript_id "gnl|WGS:JAAVVJ|G4P62_T003281"; partial "true"; product "astrotactin 2"; transcript_biotype "mRNA"; exon_number "5";
CM025015.1	Genbank	exon	25323985	25324148	.	+	.	gene_id "G4P62_002052"; transcript_id "gnl|WGS:JAAVVJ|G4P62_T003281"; gene "astn2"; locus_tag "G4P62_002052"; orig_protein_id "gnl|WGS:JAAVVJ|G4P62_P003281"; orig_transcript_id "gnl|WGS:JAAVVJ|G4P62_T003281"; partial "true"; product "astrotactin 2"; transcript_biotype "mRNA"; exon_number "6";
CM025015.1	Genbank	exon	25345163	25345247	.	+	.	gene_id "G4P62_002052"; transcript_id "gnl|WGS:JAAVVJ|G4P62_T003281"; gene "astn2"; locus_tag "G4P62_002052"; orig_protein_id "gnl|WGS:JAAVVJ|G4P62_P003281"; orig_transcript_id "gnl|WGS:JAAVVJ|G4P62_T003281"; partial "true"; product "astrotactin 2"; transcript_biotype "mRNA"; exon_number "7";
CM025015.1	Genbank	exon	25349704	25349778	.	+	.	gene_id "G4P62_002052"; transcript_id "gnl|WGS:JAAVVJ|G4P62_T003281"; gene "astn2"; locus_tag "G4P62_002052"; orig_protein_id "gnl|WGS:JAAVVJ|G4P62_P003281"; orig_transcript_id "gnl|WGS:JAAVVJ|G4P62_T003281"; partial "true"; product "astrotactin 2"; transcript_biotype "mRNA"; exon_number "8";
CM025015.1	Genbank	exon	25353493	25353630	.	+	.	gene_id "G4P62_002052"; transcript_id "gnl|WGS:JAAVVJ|G4P62_T003281"; gene "astn2"; locus_tag "G4P62_002052"; orig_protein_id "gnl|WGS:JAAVVJ|G4P62_P003281"; orig_transcript_id "gnl|WGS:JAAVVJ|G4P62_T003281"; partial "true"; product "astrotactin 2"; transcript_biotype "mRNA"; exon_number "9";
CM025015.1	Genbank	exon	25374300	25374450	.	+	.	gene_id "G4P62_002052"; transcript_id "gnl|WGS:JAAVVJ|G4P62_T003281"; gene "astn2"; locus_tag "G4P62_002052"; orig_protein_id "gnl|WGS:JAAVVJ|G4P62_P003281"; orig_transcript_id "gnl|WGS:JAAVVJ|G4P62_T003281"; partial "true"; product "astrotactin 2"; transcript_biotype "mRNA"; exon_number "10";
CM025015.1	Genbank	exon	25404481	25404647	.	+	.	gene_id "G4P62_002052"; transcript_id "gnl|WGS:JAAVVJ|G4P62_T003281"; gene "astn2"; locus_tag "G4P62_002052"; orig_protein_id "gnl|WGS:JAAVVJ|G4P62_P003281"; orig_transcript_id "gnl|WGS:JAAVVJ|G4P62_T003281"; partial "true"; product "astrotactin 2"; transcript_biotype "mRNA"; exon_number "11";
CM025015.1	Genbank	exon	25406793	25406981	.	+	.	gene_id "G4P62_002052"; transcript_id "gnl|WGS:JAAVVJ|G4P62_T003281"; gene "astn2"; locus_tag "G4P62_002052"; orig_protein_id "gnl|WGS:JAAVVJ|G4P62_P003281"; orig_transcript_id "gnl|WGS:JAAVVJ|G4P62_T003281"; partial "true"; product "astrotactin 2"; transcript_biotype "mRNA"; exon_number "12";
CM025015.1	Genbank	exon	25466119	25466243	.	+	.	gene_id "G4P62_002052"; transcript_id "gnl|WGS:JAAVVJ|G4P62_T003281"; gene "astn2"; locus_tag "G4P62_002052"; orig_protein_id "gnl|WGS:JAAVVJ|G4P62_P003281"; orig_transcript_id "gnl|WGS:JAAVVJ|G4P62_T003281"; partial "true"; product "astrotactin 2"; transcript_biotype "mRNA"; exon_number "13";
CM025015.1	Genbank	exon	25467454	25467558	.	+	.	gene_id "G4P62_002052"; transcript_id "gnl|WGS:JAAVVJ|G4P62_T003281"; gene "astn2"; locus_tag "G4P62_002052"; orig_protein_id "gnl|WGS:JAAVVJ|G4P62_P003281"; orig_transcript_id "gnl|WGS:JAAVVJ|G4P62_T003281"; partial "true"; product "astrotactin 2"; transcript_biotype "mRNA"; exon_number "14";
CM025015.1	Genbank	exon	25467841	25468020	.	+	.	gene_id "G4P62_002052"; transcript_id "gnl|WGS:JAAVVJ|G4P62_T003281"; gene "astn2"; locus_tag "G4P62_002052"; orig_protein_id "gnl|WGS:JAAVVJ|G4P62_P003281"; orig_transcript_id "gnl|WGS:JAAVVJ|G4P62_T003281"; partial "true"; product "astrotactin 2"; transcript_biotype "mRNA"; exon_number "15";
CM025015.1	Genbank	exon	25485978	25486300	.	+	.	gene_id "G4P62_002052"; transcript_id "gnl|WGS:JAAVVJ|G4P62_T003281"; gene "astn2"; locus_tag "G4P62_002052"; orig_protein_id "gnl|WGS:JAAVVJ|G4P62_P003281"; orig_transcript_id "gnl|WGS:JAAVVJ|G4P62_T003281"; partial "true"; product "astrotactin 2"; transcript_biotype "mRNA"; exon_number "16";
CM025015.1	Genbank	exon	25500945	25501078	.	+	.	gene_id "G4P62_002052"; transcript_id "gnl|WGS:JAAVVJ|G4P62_T003281"; gene "astn2"; locus_tag "G4P62_002052"; orig_protein_id "gnl|WGS:JAAVVJ|G4P62_P003281"; orig_transcript_id "gnl|WGS:JAAVVJ|G4P62_T003281"; partial "true"; product "astrotactin 2"; transcript_biotype "mRNA"; exon_number "17";
CM025015.1	Genbank	exon	25502271	25502419	.	+	.	gene_id "G4P62_002052"; transcript_id "gnl|WGS:JAAVVJ|G4P62_T003281"; gene "astn2"; locus_tag "G4P62_002052"; orig_protein_id "gnl|WGS:JAAVVJ|G4P62_P003281"; orig_transcript_id "gnl|WGS:JAAVVJ|G4P62_T003281"; partial "true"; product "astrotactin 2"; transcript_biotype "mRNA"; exon_number "18";
CM025015.1	Genbank	exon	25553487	25553628	.	+	.	gene_id "G4P62_002052"; transcript_id "gnl|WGS:JAAVVJ|G4P62_T003281"; gene "astn2"; locus_tag "G4P62_002052"; orig_protein_id "gnl|WGS:JAAVVJ|G4P62_P003281"; orig_transcript_id "gnl|WGS:JAAVVJ|G4P62_T003281"; partial "true"; product "astrotactin 2"; transcript_biotype "mRNA"; exon_number "19";
CM025015.1	Genbank	exon	25585715	25585815	.	+	.	gene_id "G4P62_002052"; transcript_id "gnl|WGS:JAAVVJ|G4P62_T003281"; gene "astn2"; locus_tag "G4P62_002052"; orig_protein_id "gnl|WGS:JAAVVJ|G4P62_P003281"; orig_transcript_id "gnl|WGS:JAAVVJ|G4P62_T003281"; partial "true"; product "astrotactin 2"; transcript_biotype "mRNA"; exon_number "20";
CM025015.1	Genbank	exon	25585951	25586134	.	+	.	gene_id "G4P62_002052"; transcript_id "gnl|WGS:JAAVVJ|G4P62_T003281"; gene "astn2"; locus_tag "G4P62_002052"; orig_protein_id "gnl|WGS:JAAVVJ|G4P62_P003281"; orig_transcript_id "gnl|WGS:JAAVVJ|G4P62_T003281"; partial "true"; product "astrotactin 2"; transcript_biotype "mRNA"; exon_number "21";
CM025015.1	Genbank	exon	25589509	25592508	.	+	.	gene_id "G4P62_002052"; transcript_id "gnl|WGS:JAAVVJ|G4P62_T003281"; gene "astn2"; locus_tag "G4P62_002052"; orig_protein_id "gnl|WGS:JAAVVJ|G4P62_P003281"; orig_transcript_id "gnl|WGS:JAAVVJ|G4P62_T003281"; partial "true"; product "astrotactin 2"; transcript_biotype "mRNA"; exon_number "22";
CM025015.1	Genbank	CDS	24960179	24960250	.	+	0	gene_id "G4P62_002052"; transcript_id "gnl|WGS:JAAVVJ|G4P62_T003281"; gbkey "CDS"; gene "astn2"; locus_tag "G4P62_002052"; orig_transcript_id "gnl|WGS:JAAVVJ|G4P62_T003281"; partial "true"; product "astrotactin 2"; protein_id "KAF7217192.1"; exon_number "1";
CM025015.1	Genbank	CDS	25116504	25116627	.	+	0	gene_id "G4P62_002052"; transcript_id "gnl|WGS:JAAVVJ|G4P62_T003281"; gbkey "CDS"; gene "astn2"; locus_tag "G4P62_002052"; orig_transcript_id "gnl|WGS:JAAVVJ|G4P62_T003281"; partial "true"; product "astrotactin 2"; protein_id "KAF7217192.1"; exon_number "2";
CM025015.1	Genbank	CDS	25260179	25260331	.	+	2	gene_id "G4P62_002052"; transcript_id "gnl|WGS:JAAVVJ|G4P62_T003281"; gbkey "CDS"; gene "astn2"; locus_tag "G4P62_002052"; orig_transcript_id "gnl|WGS:JAAVVJ|G4P62_T003281"; partial "true"; product "astrotactin 2"; protein_id "KAF7217192.1"; exon_number "3";
CM025015.1	Genbank	CDS	25304266	25304373	.	+	2	gene_id "G4P62_002052"; transcript_id "gnl|WGS:JAAVVJ|G4P62_T003281"; gbkey "CDS"; gene "astn2"; locus_tag "G4P62_002052"; orig_transcript_id "gnl|WGS:JAAVVJ|G4P62_T003281"; partial "true"; product "astrotactin 2"; protein_id "KAF7217192.1"; exon_number "4";
CM025015.1	Genbank	CDS	25310212	25310362	.	+	2	gene_id "G4P62_002052"; transcript_id "gnl|WGS:JAAVVJ|G4P62_T003281"; gbkey "CDS"; gene "astn2"; locus_tag "G4P62_002052"; orig_transcript_id "gnl|WGS:JAAVVJ|G4P62_T003281"; partial "true"; product "astrotactin 2"; protein_id "KAF7217192.1"; exon_number "5";
CM025015.1	Genbank	CDS	25323985	25324148	.	+	1	gene_id "G4P62_002052"; transcript_id "gnl|WGS:JAAVVJ|G4P62_T003281"; gbkey "CDS"; gene "astn2"; locus_tag "G4P62_002052"; orig_transcript_id "gnl|WGS:JAAVVJ|G4P62_T003281"; partial "true"; product "astrotactin 2"; protein_id "KAF7217192.1"; exon_number "6";
CM025015.1	Genbank	CDS	25345163	25345247	.	+	2	gene_id "G4P62_002052"; transcript_id "gnl|WGS:JAAVVJ|G4P62_T003281"; gbkey "CDS"; gene "astn2"; locus_tag "G4P62_002052"; orig_transcript_id "gnl|WGS:JAAVVJ|G4P62_T003281"; partial "true"; product "astrotactin 2"; protein_id "KAF7217192.1"; exon_number "7";
CM025015.1	Genbank	CDS	25349704	25349778	.	+	1	gene_id "G4P62_002052"; transcript_id "gnl|WGS:JAAVVJ|G4P62_T003281"; gbkey "CDS"; gene "astn2"; locus_tag "G4P62_002052"; orig_transcript_id "gnl|WGS:JAAVVJ|G4P62_T003281"; partial "true"; product "astrotactin 2"; protein_id "KAF7217192.1"; exon_number "8";
CM025015.1	Genbank	CDS	25353493	25353630	.	+	1	gene_id "G4P62_002052"; transcript_id "gnl|WGS:JAAVVJ|G4P62_T003281"; gbkey "CDS"; gene "astn2"; locus_tag "G4P62_002052"; orig_transcript_id "gnl|WGS:JAAVVJ|G4P62_T003281"; partial "true"; product "astrotactin 2"; protein_id "KAF7217192.1"; exon_number "9";
CM025015.1	Genbank	CDS	25374300	25374450	.	+	1	gene_id "G4P62_002052"; transcript_id "gnl|WGS:JAAVVJ|G4P62_T003281"; gbkey "CDS"; gene "astn2"; locus_tag "G4P62_002052"; orig_transcript_id "gnl|WGS:JAAVVJ|G4P62_T003281"; partial "true"; product "astrotactin 2"; protein_id "KAF7217192.1"; exon_number "10";
CM025015.1	Genbank	CDS	25404481	25404647	.	+	0	gene_id "G4P62_002052"; transcript_id "gnl|WGS:JAAVVJ|G4P62_T003281"; gbkey "CDS"; gene "astn2"; locus_tag "G4P62_002052"; orig_transcript_id "gnl|WGS:JAAVVJ|G4P62_T003281"; partial "true"; product "astrotactin 2"; protein_id "KAF7217192.1"; exon_number "11";
CM025015.1	Genbank	CDS	25406793	25406981	.	+	1	gene_id "G4P62_002052"; transcript_id "gnl|WGS:JAAVVJ|G4P62_T003281"; gbkey "CDS"; gene "astn2"; locus_tag "G4P62_002052"; orig_transcript_id "gnl|WGS:JAAVVJ|G4P62_T003281"; partial "true"; product "astrotactin 2"; protein_id "KAF7217192.1"; exon_number "12";
CM025015.1	Genbank	CDS	25466119	25466243	.	+	1	gene_id "G4P62_002052"; transcript_id "gnl|WGS:JAAVVJ|G4P62_T003281"; gbkey "CDS"; gene "astn2"; locus_tag "G4P62_002052"; orig_transcript_id "gnl|WGS:JAAVVJ|G4P62_T003281"; partial "true"; product "astrotactin 2"; protein_id "KAF7217192.1"; exon_number "13";
CM025015.1	Genbank	CDS	25467454	25467558	.	+	2	gene_id "G4P62_002052"; transcript_id "gnl|WGS:JAAVVJ|G4P62_T003281"; gbkey "CDS"; gene "astn2"; locus_tag "G4P62_002052"; orig_transcript_id "gnl|WGS:JAAVVJ|G4P62_T003281"; partial "true"; product "astrotactin 2"; protein_id "KAF7217192.1"; exon_number "14";
CM025015.1	Genbank	CDS	25467841	25468020	.	+	2	gene_id "G4P62_002052"; transcript_id "gnl|WGS:JAAVVJ|G4P62_T003281"; gbkey "CDS"; gene "astn2"; locus_tag "G4P62_002052"; orig_transcript_id "gnl|WGS:JAAVVJ|G4P62_T003281"; partial "true"; product "astrotactin 2"; protein_id "KAF7217192.1"; exon_number "15";
CM025015.1	Genbank	CDS	25485978	25486300	.	+	2	gene_id "G4P62_002052"; transcript_id "gnl|WGS:JAAVVJ|G4P62_T003281"; gbkey "CDS"; gene "astn2"; locus_tag "G4P62_002052"; orig_transcript_id "gnl|WGS:JAAVVJ|G4P62_T003281"; partial "true"; product "astrotactin 2"; protein_id "KAF7217192.1"; exon_number "16";
CM025015.1	Genbank	CDS	25500945	25501078	.	+	0	gene_id "G4P62_002052"; transcript_id "gnl|WGS:JAAVVJ|G4P62_T003281"; gbkey "CDS"; gene "astn2"; locus_tag "G4P62_002052"; orig_transcript_id "gnl|WGS:JAAVVJ|G4P62_T003281"; partial "true"; product "astrotactin 2"; protein_id "KAF7217192.1"; exon_number "17";
CM025015.1	Genbank	CDS	25502271	25502419	.	+	1	gene_id "G4P62_002052"; transcript_id "gnl|WGS:JAAVVJ|G4P62_T003281"; gbkey "CDS"; gene "astn2"; locus_tag "G4P62_002052"; orig_transcript_id "gnl|WGS:JAAVVJ|G4P62_T003281"; partial "true"; product "astrotactin 2"; protein_id "KAF7217192.1"; exon_number "18";
CM025015.1	Genbank	CDS	25553487	25553628	.	+	2	gene_id "G4P62_002052"; transcript_id "gnl|WGS:JAAVVJ|G4P62_T003281"; gbkey "CDS"; gene "astn2"; locus_tag "G4P62_002052"; orig_transcript_id "gnl|WGS:JAAVVJ|G4P62_T003281"; partial "true"; product "astrotactin 2"; protein_id "KAF7217192.1"; exon_number "19";
CM025015.1	Genbank	CDS	25585715	25585815	.	+	1	gene_id "G4P62_002052"; transcript_id "gnl|WGS:JAAVVJ|G4P62_T003281"; gbkey "CDS"; gene "astn2"; locus_tag "G4P62_002052"; orig_transcript_id "gnl|WGS:JAAVVJ|G4P62_T003281"; partial "true"; product "astrotactin 2"; protein_id "KAF7217192.1"; exon_number "20";
CM025015.1	Genbank	CDS	25585951	25586134	.	+	2	gene_id "G4P62_002052"; transcript_id "gnl|WGS:JAAVVJ|G4P62_T003281"; gbkey "CDS"; gene "astn2"; locus_tag "G4P62_002052"; orig_transcript_id "gnl|WGS:JAAVVJ|G4P62_T003281"; partial "true"; product "astrotactin 2"; protein_id "KAF7217192.1"; exon_number "21";
CM025015.1	Genbank	CDS	25589509	25589743	.	+	1	gene_id "G4P62_002052"; transcript_id "gnl|WGS:JAAVVJ|G4P62_T003281"; gbkey "CDS"; gene "astn2"; locus_tag "G4P62_002052"; orig_transcript_id "gnl|WGS:JAAVVJ|G4P62_T003281"; partial "true"; product "astrotactin 2"; protein_id "KAF7217192.1"; exon_number "22";
CM025015.1	Genbank	start_codon	24960179	24960181	.	+	0	gene_id "G4P62_002052"; transcript_id "gnl|WGS:JAAVVJ|G4P62_T003281"; gbkey "CDS"; gene "astn2"; locus_tag "G4P62_002052"; orig_transcript_id "gnl|WGS:JAAVVJ|G4P62_T003281"; partial "true"; product "astrotactin 2"; protein_id "KAF7217192.1"; exon_number "1";
CM025015.1	Genbank	stop_codon	25589744	25589746	.	+	0	gene_id "G4P62_002052"; transcript_id "gnl|WGS:JAAVVJ|G4P62_T003281"; gbkey "CDS"; gene "astn2"; locus_tag "G4P62_002052"; orig_transcript_id "gnl|WGS:JAAVVJ|G4P62_T003281"; partial "true"; product "astrotactin 2"; protein_id "KAF7217192.1"; exon_number "22";
CM025015.1	Genbank	gene	25469814	25476278	.	-	.	gene_id "G4P62_002053"; transcript_id ""; description "E3 ubiquitin-protein ligase TRIM32"; gbkey "Gene"; gene "trim32"; gene_biotype "protein_coding"; locus_tag "G4P62_002053";
CM025015.1	Genbank	transcript	25469814	25476278	.	-	.	gene_id "G4P62_002053"; transcript_id "gnl|WGS:JAAVVJ|G4P62_T003282"; gbkey "mRNA"; gene "trim32"; locus_tag "G4P62_002053"; orig_protein_id "gnl|WGS:JAAVVJ|G4P62_P003282"; orig_transcript_id "gnl|WGS:JAAVVJ|G4P62_T003282"; product "tripartite motif containing 32"; transcript_biotype "mRNA";
CM025015.1	Genbank	exon	25476170	25476278	.	-	.	gene_id "G4P62_002053"; transcript_id "gnl|WGS:JAAVVJ|G4P62_T003282"; gene "trim32"; locus_tag "G4P62_002053"; orig_protein_id "gnl|WGS:JAAVVJ|G4P62_P003282"; orig_transcript_id "gnl|WGS:JAAVVJ|G4P62_T003282"; product "tripartite motif containing 32"; transcript_biotype "mRNA"; exon_number "1";
CM025015.1	Genbank	exon	25469814	25474181	.	-	.	gene_id "G4P62_002053"; transcript_id "gnl|WGS:JAAVVJ|G4P62_T003282"; gene "trim32"; locus_tag "G4P62_002053"; orig_protein_id "gnl|WGS:JAAVVJ|G4P62_P003282"; orig_transcript_id "gnl|WGS:JAAVVJ|G4P62_T003282"; product "tripartite motif containing 32"; transcript_biotype "mRNA"; exon_number "2";
CM025015.1	Genbank	CDS	25472151	25474181	.	-	0	gene_id "G4P62_002053"; transcript_id "gnl|WGS:JAAVVJ|G4P62_T003282"; gbkey "CDS"; gene "trim32"; locus_tag "G4P62_002053"; orig_transcript_id "gnl|WGS:JAAVVJ|G4P62_T003282"; product "tripartite motif containing 32"; protein_id "KAF7217193.1"; exon_number "2";
CM025015.1	Genbank	start_codon	25474179	25474181	.	-	0	gene_id "G4P62_002053"; transcript_id "gnl|WGS:JAAVVJ|G4P62_T003282"; gbkey "CDS"; gene "trim32"; locus_tag "G4P62_002053"; orig_transcript_id "gnl|WGS:JAAVVJ|G4P62_T003282"; product "tripartite motif containing 32"; protein_id "KAF7217193.1"; exon_number "2";
CM025015.1	Genbank	stop_codon	25472148	25472150	.	-	0	gene_id "G4P62_002053"; transcript_id "gnl|WGS:JAAVVJ|G4P62_T003282"; gbkey "CDS"; gene "trim32"; locus_tag "G4P62_002053"; orig_transcript_id "gnl|WGS:JAAVVJ|G4P62_T003282"; product "tripartite motif containing 32"; protein_id "KAF7217193.1"; exon_number "2";
CM025015.1	Genbank	gene	25605720	25768116	.	-	.	gene_id "G4P62_002051"; transcript_id ""; description "pappalysin-1 isoform X1"; gbkey "Gene"; gene "pappa"; gene_biotype "protein_coding"; locus_tag "G4P62_002051";
CM025015.1	Genbank	transcript	25605720	25768116	.	-	.	gene_id "G4P62_002051"; transcript_id "gnl|WGS:JAAVVJ|G4P62_T003280"; gbkey "mRNA"; gene "pappa"; locus_tag "G4P62_002051"; note "pappalysin 1; transcript variant X2"; orig_protein_id "gnl|WGS:JAAVVJ|G4P62_P003280"; orig_transcript_id "gnl|WGS:JAAVVJ|G4P62_T003280"; product "pregnancy-associated plasma protein A"; transcript_biotype "mRNA";
CM025015.1	Genbank	exon	25767350	25768116	.	-	.	gene_id "G4P62_002051"; transcript_id "gnl|WGS:JAAVVJ|G4P62_T003280"; gene "pappa"; locus_tag "G4P62_002051"; note "pappalysin 1; transcript variant X2"; orig_protein_id "gnl|WGS:JAAVVJ|G4P62_P003280"; orig_transcript_id "gnl|WGS:JAAVVJ|G4P62_T003280"; product "pregnancy-associated plasma protein A"; transcript_biotype "mRNA"; exon_number "1";
CM025015.1	Genbank	exon	25759309	25760413	.	-	.	gene_id "G4P62_002051"; transcript_id "gnl|WGS:JAAVVJ|G4P62_T003280"; gene "pappa"; locus_tag "G4P62_002051"; note "pappalysin 1; transcript variant X2"; orig_protein_id "gnl|WGS:JAAVVJ|G4P62_P003280"; orig_transcript_id "gnl|WGS:JAAVVJ|G4P62_T003280"; product "pregnancy-associated plasma protein A"; transcript_biotype "mRNA"; exon_number "2";
CM025015.1	Genbank	exon	25741173	25741318	.	-	.	gene_id "G4P62_002051"; transcript_id "gnl|WGS:JAAVVJ|G4P62_T003280"; gene "pappa"; locus_tag "G4P62_002051"; note "pappalysin 1; transcript variant X2"; orig_protein_id "gnl|WGS:JAAVVJ|G4P62_P003280"; orig_transcript_id "gnl|WGS:JAAVVJ|G4P62_T003280"; product "pregnancy-associated plasma protein A"; transcript_biotype "mRNA"; exon_number "3";
CM025015.1	Genbank	exon	25740201	25740494	.	-	.	gene_id "G4P62_002051"; transcript_id "gnl|WGS:JAAVVJ|G4P62_T003280"; gene "pappa"; locus_tag "G4P62_002051"; note "pappalysin 1; transcript variant X2"; orig_protein_id "gnl|WGS:JAAVVJ|G4P62_P003280"; orig_transcript_id "gnl|WGS:JAAVVJ|G4P62_T003280"; product "pregnancy-associated plasma protein A"; transcript_biotype "mRNA"; exon_number "4";
CM025015.1	Genbank	exon	25739572	25739764	.	-	.	gene_id "G4P62_002051"; transcript_id "gnl|WGS:JAAVVJ|G4P62_T003280"; gene "pappa"; locus_tag "G4P62_002051"; note "pappalysin 1; transcript variant X2"; orig_protein_id "gnl|WGS:JAAVVJ|G4P62_P003280"; orig_transcript_id "gnl|WGS:JAAVVJ|G4P62_T003280"; product "pregnancy-associated plasma protein A"; transcript_biotype "mRNA"; exon_number "5";
CM025015.1	Genbank	exon	25739074	25739195	.	-	.	gene_id "G4P62_002051"; transcript_id "gnl|WGS:JAAVVJ|G4P62_T003280"; gene "pappa"; locus_tag "G4P62_002051"; note "pappalysin 1; transcript variant X2"; orig_protein_id "gnl|WGS:JAAVVJ|G4P62_P003280"; orig_transcript_id "gnl|WGS:JAAVVJ|G4P62_T003280"; product "pregnancy-associated plasma protein A"; transcript_biotype "mRNA"; exon_number "6";
CM025015.1	Genbank	exon	25723066	25723567	.	-	.	gene_id "G4P62_002051"; transcript_id "gnl|WGS:JAAVVJ|G4P62_T003280"; gene "pappa"; locus_tag "G4P62_002051"; note "pappalysin 1; transcript variant X2"; orig_protein_id "gnl|WGS:JAAVVJ|G4P62_P003280"; orig_transcript_id "gnl|WGS:JAAVVJ|G4P62_T003280"; product "pregnancy-associated plasma protein A"; transcript_biotype "mRNA"; exon_number "7";
CM025015.1	Genbank	exon	25710952	25711080	.	-	.	gene_id "G4P62_002051"; transcript_id "gnl|WGS:JAAVVJ|G4P62_T003280"; gene "pappa"; locus_tag "G4P62_002051"; note "pappalysin 1; transcript variant X2"; orig_protein_id "gnl|WGS:JAAVVJ|G4P62_P003280"; orig_transcript_id "gnl|WGS:JAAVVJ|G4P62_T003280"; product "pregnancy-associated plasma protein A"; transcript_biotype "mRNA"; exon_number "8";
CM025015.1	Genbank	exon	25710752	25710843	.	-	.	gene_id "G4P62_002051"; transcript_id "gnl|WGS:JAAVVJ|G4P62_T003280"; gene "pappa"; locus_tag "G4P62_002051"; note "pappalysin 1; transcript variant X2"; orig_protein_id "gnl|WGS:JAAVVJ|G4P62_P003280"; orig_transcript_id "gnl|WGS:JAAVVJ|G4P62_T003280"; product "pregnancy-associated plasma protein A"; transcript_biotype "mRNA"; exon_number "9";
CM025015.1	Genbank	exon	25706379	25706575	.	-	.	gene_id "G4P62_002051"; transcript_id "gnl|WGS:JAAVVJ|G4P62_T003280"; gene "pappa"; locus_tag "G4P62_002051"; note "pappalysin 1; transcript variant X2"; orig_protein_id "gnl|WGS:JAAVVJ|G4P62_P003280"; orig_transcript_id "gnl|WGS:JAAVVJ|G4P62_T003280"; product "pregnancy-associated plasma protein A"; transcript_biotype "mRNA"; exon_number "10";
CM025015.1	Genbank	exon	25681725	25681832	.	-	.	gene_id "G4P62_002051"; transcript_id "gnl|WGS:JAAVVJ|G4P62_T003280"; gene "pappa"; locus_tag "G4P62_002051"; note "pappalysin 1; transcript variant X2"; orig_protein_id "gnl|WGS:JAAVVJ|G4P62_P003280"; orig_transcript_id "gnl|WGS:JAAVVJ|G4P62_T003280"; product "pregnancy-associated plasma protein A"; transcript_biotype "mRNA"; exon_number "11";
CM025015.1	Genbank	exon	25681306	25681441	.	-	.	gene_id "G4P62_002051"; transcript_id "gnl|WGS:JAAVVJ|G4P62_T003280"; gene "pappa"; locus_tag "G4P62_002051"; note "pappalysin 1; transcript variant X2"; orig_protein_id "gnl|WGS:JAAVVJ|G4P62_P003280"; orig_transcript_id "gnl|WGS:JAAVVJ|G4P62_T003280"; product "pregnancy-associated plasma protein A"; transcript_biotype "mRNA"; exon_number "12";
CM025015.1	Genbank	exon	25680819	25681032	.	-	.	gene_id "G4P62_002051"; transcript_id "gnl|WGS:JAAVVJ|G4P62_T003280"; gene "pappa"; locus_tag "G4P62_002051"; note "pappalysin 1; transcript variant X2"; orig_protein_id "gnl|WGS:JAAVVJ|G4P62_P003280"; orig_transcript_id "gnl|WGS:JAAVVJ|G4P62_T003280"; product "pregnancy-associated plasma protein A"; transcript_biotype "mRNA"; exon_number "13";
CM025015.1	Genbank	exon	25674538	25674712	.	-	.	gene_id "G4P62_002051"; transcript_id "gnl|WGS:JAAVVJ|G4P62_T003280"; gene "pappa"; locus_tag "G4P62_002051"; note "pappalysin 1; transcript variant X2"; orig_protein_id "gnl|WGS:JAAVVJ|G4P62_P003280"; orig_transcript_id "gnl|WGS:JAAVVJ|G4P62_T003280"; product "pregnancy-associated plasma protein A"; transcript_biotype "mRNA"; exon_number "14";
CM025015.1	Genbank	exon	25656642	25656825	.	-	.	gene_id "G4P62_002051"; transcript_id "gnl|WGS:JAAVVJ|G4P62_T003280"; gene "pappa"; locus_tag "G4P62_002051"; note "pappalysin 1; transcript variant X2"; orig_protein_id "gnl|WGS:JAAVVJ|G4P62_P003280"; orig_transcript_id "gnl|WGS:JAAVVJ|G4P62_T003280"; product "pregnancy-associated plasma protein A"; transcript_biotype "mRNA"; exon_number "15";
CM025015.1	Genbank	exon	25653874	25654075	.	-	.	gene_id "G4P62_002051"; transcript_id "gnl|WGS:JAAVVJ|G4P62_T003280"; gene "pappa"; locus_tag "G4P62_002051"; note "pappalysin 1; transcript variant X2"; orig_protein_id "gnl|WGS:JAAVVJ|G4P62_P003280"; orig_transcript_id "gnl|WGS:JAAVVJ|G4P62_T003280"; product "pregnancy-associated plasma protein A"; transcript_biotype "mRNA"; exon_number "16";
CM025015.1	Genbank	exon	25653566	25653770	.	-	.	gene_id "G4P62_002051"; transcript_id "gnl|WGS:JAAVVJ|G4P62_T003280"; gene "pappa"; locus_tag "G4P62_002051"; note "pappalysin 1; transcript variant X2"; orig_protein_id "gnl|WGS:JAAVVJ|G4P62_P003280"; orig_transcript_id "gnl|WGS:JAAVVJ|G4P62_T003280"; product "pregnancy-associated plasma protein A"; transcript_biotype "mRNA"; exon_number "17";
CM025015.1	Genbank	exon	25652840	25652987	.	-	.	gene_id "G4P62_002051"; transcript_id "gnl|WGS:JAAVVJ|G4P62_T003280"; gene "pappa"; locus_tag "G4P62_002051"; note "pappalysin 1; transcript variant X2"; orig_protein_id "gnl|WGS:JAAVVJ|G4P62_P003280"; orig_transcript_id "gnl|WGS:JAAVVJ|G4P62_T003280"; product "pregnancy-associated plasma protein A"; transcript_biotype "mRNA"; exon_number "18";
CM025015.1	Genbank	exon	25650587	25650702	.	-	.	gene_id "G4P62_002051"; transcript_id "gnl|WGS:JAAVVJ|G4P62_T003280"; gene "pappa"; locus_tag "G4P62_002051"; note "pappalysin 1; transcript variant X2"; orig_protein_id "gnl|WGS:JAAVVJ|G4P62_P003280"; orig_transcript_id "gnl|WGS:JAAVVJ|G4P62_T003280"; product "pregnancy-associated plasma protein A"; transcript_biotype "mRNA"; exon_number "19";
CM025015.1	Genbank	exon	25642937	25643008	.	-	.	gene_id "G4P62_002051"; transcript_id "gnl|WGS:JAAVVJ|G4P62_T003280"; gene "pappa"; locus_tag "G4P62_002051"; note "pappalysin 1; transcript variant X2"; orig_protein_id "gnl|WGS:JAAVVJ|G4P62_P003280"; orig_transcript_id "gnl|WGS:JAAVVJ|G4P62_T003280"; product "pregnancy-associated plasma protein A"; transcript_biotype "mRNA"; exon_number "20";
CM025015.1	Genbank	exon	25641977	25642075	.	-	.	gene_id "G4P62_002051"; transcript_id "gnl|WGS:JAAVVJ|G4P62_T003280"; gene "pappa"; locus_tag "G4P62_002051"; note "pappalysin 1; transcript variant X2"; orig_protein_id "gnl|WGS:JAAVVJ|G4P62_P003280"; orig_transcript_id "gnl|WGS:JAAVVJ|G4P62_T003280"; product "pregnancy-associated plasma protein A"; transcript_biotype "mRNA"; exon_number "21";
CM025015.1	Genbank	exon	25605720	25608819	.	-	.	gene_id "G4P62_002051"; transcript_id "gnl|WGS:JAAVVJ|G4P62_T003280"; gene "pappa"; locus_tag "G4P62_002051"; note "pappalysin 1; transcript variant X2"; orig_protein_id "gnl|WGS:JAAVVJ|G4P62_P003280"; orig_transcript_id "gnl|WGS:JAAVVJ|G4P62_T003280"; product "pregnancy-associated plasma protein A"; transcript_biotype "mRNA"; exon_number "22";
CM025015.1	Genbank	CDS	25767350	25767740	.	-	0	gene_id "G4P62_002051"; transcript_id "gnl|WGS:JAAVVJ|G4P62_T003280"; gbkey "CDS"; gene "pappa"; locus_tag "G4P62_002051"; orig_transcript_id "gnl|WGS:JAAVVJ|G4P62_T003280"; product "transcript variant X2"; protein_id "KAF7217191.1"; exon_number "1";
CM025015.1	Genbank	CDS	25759309	25760413	.	-	2	gene_id "G4P62_002051"; transcript_id "gnl|WGS:JAAVVJ|G4P62_T003280"; gbkey "CDS"; gene "pappa"; locus_tag "G4P62_002051"; orig_transcript_id "gnl|WGS:JAAVVJ|G4P62_T003280"; product "transcript variant X2"; protein_id "KAF7217191.1"; exon_number "2";
CM025015.1	Genbank	CDS	25741173	25741318	.	-	1	gene_id "G4P62_002051"; transcript_id "gnl|WGS:JAAVVJ|G4P62_T003280"; gbkey "CDS"; gene "pappa"; locus_tag "G4P62_002051"; orig_transcript_id "gnl|WGS:JAAVVJ|G4P62_T003280"; product "transcript variant X2"; protein_id "KAF7217191.1"; exon_number "3";
CM025015.1	Genbank	CDS	25740201	25740494	.	-	2	gene_id "G4P62_002051"; transcript_id "gnl|WGS:JAAVVJ|G4P62_T003280"; gbkey "CDS"; gene "pappa"; locus_tag "G4P62_002051"; orig_transcript_id "gnl|WGS:JAAVVJ|G4P62_T003280"; product "transcript variant X2"; protein_id "KAF7217191.1"; exon_number "4";
CM025015.1	Genbank	CDS	25739572	25739764	.	-	2	gene_id "G4P62_002051"; transcript_id "gnl|WGS:JAAVVJ|G4P62_T003280"; gbkey "CDS"; gene "pappa"; locus_tag "G4P62_002051"; orig_transcript_id "gnl|WGS:JAAVVJ|G4P62_T003280"; product "transcript variant X2"; protein_id "KAF7217191.1"; exon_number "5";
CM025015.1	Genbank	CDS	25739074	25739195	.	-	1	gene_id "G4P62_002051"; transcript_id "gnl|WGS:JAAVVJ|G4P62_T003280"; gbkey "CDS"; gene "pappa"; locus_tag "G4P62_002051"; orig_transcript_id "gnl|WGS:JAAVVJ|G4P62_T003280"; product "transcript variant X2"; protein_id "KAF7217191.1"; exon_number "6";
CM025015.1	Genbank	CDS	25723066	25723567	.	-	2	gene_id "G4P62_002051"; transcript_id "gnl|WGS:JAAVVJ|G4P62_T003280"; gbkey "CDS"; gene "pappa"; locus_tag "G4P62_002051"; orig_transcript_id "gnl|WGS:JAAVVJ|G4P62_T003280"; product "transcript variant X2"; protein_id "KAF7217191.1"; exon_number "7";
CM025015.1	Genbank	CDS	25710952	25711080	.	-	1	gene_id "G4P62_002051"; transcript_id "gnl|WGS:JAAVVJ|G4P62_T003280"; gbkey "CDS"; gene "pappa"; locus_tag "G4P62_002051"; orig_transcript_id "gnl|WGS:JAAVVJ|G4P62_T003280"; product "transcript variant X2"; protein_id "KAF7217191.1"; exon_number "8";
CM025015.1	Genbank	CDS	25710752	25710843	.	-	1	gene_id "G4P62_002051"; transcript_id "gnl|WGS:JAAVVJ|G4P62_T003280"; gbkey "CDS"; gene "pappa"; locus_tag "G4P62_002051"; orig_transcript_id "gnl|WGS:JAAVVJ|G4P62_T003280"; product "transcript variant X2"; protein_id "KAF7217191.1"; exon_number "9";
CM025015.1	Genbank	CDS	25706379	25706575	.	-	2	gene_id "G4P62_002051"; transcript_id "gnl|WGS:JAAVVJ|G4P62_T003280"; gbkey "CDS"; gene "pappa"; locus_tag "G4P62_002051"; orig_transcript_id "gnl|WGS:JAAVVJ|G4P62_T003280"; product "transcript variant X2"; protein_id "KAF7217191.1"; exon_number "10";
CM025015.1	Genbank	CDS	25681725	25681832	.	-	0	gene_id "G4P62_002051"; transcript_id "gnl|WGS:JAAVVJ|G4P62_T003280"; gbkey "CDS"; gene "pappa"; locus_tag "G4P62_002051"; orig_transcript_id "gnl|WGS:JAAVVJ|G4P62_T003280"; product "transcript variant X2"; protein_id "KAF7217191.1"; exon_number "11";
CM025015.1	Genbank	CDS	25681306	25681441	.	-	0	gene_id "G4P62_002051"; transcript_id "gnl|WGS:JAAVVJ|G4P62_T003280"; gbkey "CDS"; gene "pappa"; locus_tag "G4P62_002051"; orig_transcript_id "gnl|WGS:JAAVVJ|G4P62_T003280"; product "transcript variant X2"; protein_id "KAF7217191.1"; exon_number "12";
CM025015.1	Genbank	CDS	25680819	25681032	.	-	2	gene_id "G4P62_002051"; transcript_id "gnl|WGS:JAAVVJ|G4P62_T003280"; gbkey "CDS"; gene "pappa"; locus_tag "G4P62_002051"; orig_transcript_id "gnl|WGS:JAAVVJ|G4P62_T003280"; product "transcript variant X2"; protein_id "KAF7217191.1"; exon_number "13";
CM025015.1	Genbank	CDS	25674538	25674712	.	-	1	gene_id "G4P62_002051"; transcript_id "gnl|WGS:JAAVVJ|G4P62_T003280"; gbkey "CDS"; gene "pappa"; locus_tag "G4P62_002051"; orig_transcript_id "gnl|WGS:JAAVVJ|G4P62_T003280"; product "transcript variant X2"; protein_id "KAF7217191.1"; exon_number "14";
CM025015.1	Genbank	CDS	25656642	25656825	.	-	0	gene_id "G4P62_002051"; transcript_id "gnl|WGS:JAAVVJ|G4P62_T003280"; gbkey "CDS"; gene "pappa"; locus_tag "G4P62_002051"; orig_transcript_id "gnl|WGS:JAAVVJ|G4P62_T003280"; product "transcript variant X2"; protein_id "KAF7217191.1"; exon_number "15";
CM025015.1	Genbank	CDS	25653874	25654075	.	-	2	gene_id "G4P62_002051"; transcript_id "gnl|WGS:JAAVVJ|G4P62_T003280"; gbkey "CDS"; gene "pappa"; locus_tag "G4P62_002051"; orig_transcript_id "gnl|WGS:JAAVVJ|G4P62_T003280"; product "transcript variant X2"; protein_id "KAF7217191.1"; exon_number "16";
CM025015.1	Genbank	CDS	25653566	25653770	.	-	1	gene_id "G4P62_002051"; transcript_id "gnl|WGS:JAAVVJ|G4P62_T003280"; gbkey "CDS"; gene "pappa"; locus_tag "G4P62_002051"; orig_transcript_id "gnl|WGS:JAAVVJ|G4P62_T003280"; product "transcript variant X2"; protein_id "KAF7217191.1"; exon_number "17";
CM025015.1	Genbank	CDS	25652840	25652987	.	-	0	gene_id "G4P62_002051"; transcript_id "gnl|WGS:JAAVVJ|G4P62_T003280"; gbkey "CDS"; gene "pappa"; locus_tag "G4P62_002051"; orig_transcript_id "gnl|WGS:JAAVVJ|G4P62_T003280"; product "transcript variant X2"; protein_id "KAF7217191.1"; exon_number "18";
CM025015.1	Genbank	CDS	25650587	25650702	.	-	2	gene_id "G4P62_002051"; transcript_id "gnl|WGS:JAAVVJ|G4P62_T003280"; gbkey "CDS"; gene "pappa"; locus_tag "G4P62_002051"; orig_transcript_id "gnl|WGS:JAAVVJ|G4P62_T003280"; product "transcript variant X2"; protein_id "KAF7217191.1"; exon_number "19";
CM025015.1	Genbank	CDS	25642937	25643008	.	-	0	gene_id "G4P62_002051"; transcript_id "gnl|WGS:JAAVVJ|G4P62_T003280"; gbkey "CDS"; gene "pappa"; locus_tag "G4P62_002051"; orig_transcript_id "gnl|WGS:JAAVVJ|G4P62_T003280"; product "transcript variant X2"; protein_id "KAF7217191.1"; exon_number "20";
CM025015.1	Genbank	CDS	25641977	25642075	.	-	0	gene_id "G4P62_002051"; transcript_id "gnl|WGS:JAAVVJ|G4P62_T003280"; gbkey "CDS"; gene "pappa"; locus_tag "G4P62_002051"; orig_transcript_id "gnl|WGS:JAAVVJ|G4P62_T003280"; product "transcript variant X2"; protein_id "KAF7217191.1"; exon_number "21";
CM025015.1	Genbank	CDS	25608718	25608819	.	-	0	gene_id "G4P62_002051"; transcript_id "gnl|WGS:JAAVVJ|G4P62_T003280"; gbkey "CDS"; gene "pappa"; locus_tag "G4P62_002051"; orig_transcript_id "gnl|WGS:JAAVVJ|G4P62_T003280"; product "transcript variant X2"; protein_id "KAF7217191.1"; exon_number "22";
CM025015.1	Genbank	start_codon	25767738	25767740	.	-	0	gene_id "G4P62_002051"; transcript_id "gnl|WGS:JAAVVJ|G4P62_T003280"; gbkey "CDS"; gene "pappa"; locus_tag "G4P62_002051"; orig_transcript_id "gnl|WGS:JAAVVJ|G4P62_T003280"; product "transcript variant X2"; protein_id "KAF7217191.1"; exon_number "1";
CM025015.1	Genbank	stop_codon	25608715	25608717	.	-	0	gene_id "G4P62_002051"; transcript_id "gnl|WGS:JAAVVJ|G4P62_T003280"; gbkey "CDS"; gene "pappa"; locus_tag "G4P62_002051"; orig_transcript_id "gnl|WGS:JAAVVJ|G4P62_T003280"; product "transcript variant X2"; protein_id "KAF7217191.1"; exon_number "22";
CM025015.1	Genbank	transcript	25605720	25768116	.	-	.	gene_id "G4P62_002051"; transcript_id "gnl|WGS:JAAVVJ|G4P62_T003279"; gbkey "mRNA"; gene "pappa"; locus_tag "G4P62_002051"; note "pappalysin 1; transcript variant X1"; orig_protein_id "gnl|WGS:JAAVVJ|G4P62_P003279"; orig_transcript_id "gnl|WGS:JAAVVJ|G4P62_T003279"; product "pregnancy-associated plasma protein A"; transcript_biotype "mRNA";
CM025015.1	Genbank	exon	25767350	25768116	.	-	.	gene_id "G4P62_002051"; transcript_id "gnl|WGS:JAAVVJ|G4P62_T003279"; gene "pappa"; locus_tag "G4P62_002051"; note "pappalysin 1; transcript variant X1"; orig_protein_id "gnl|WGS:JAAVVJ|G4P62_P003279"; orig_transcript_id "gnl|WGS:JAAVVJ|G4P62_T003279"; product "pregnancy-associated plasma protein A"; transcript_biotype "mRNA"; exon_number "1";
CM025015.1	Genbank	exon	25759309	25760413	.	-	.	gene_id "G4P62_002051"; transcript_id "gnl|WGS:JAAVVJ|G4P62_T003279"; gene "pappa"; locus_tag "G4P62_002051"; note "pappalysin 1; transcript variant X1"; orig_protein_id "gnl|WGS:JAAVVJ|G4P62_P003279"; orig_transcript_id "gnl|WGS:JAAVVJ|G4P62_T003279"; product "pregnancy-associated plasma protein A"; transcript_biotype "mRNA"; exon_number "2";
CM025015.1	Genbank	exon	25741173	25741318	.	-	.	gene_id "G4P62_002051"; transcript_id "gnl|WGS:JAAVVJ|G4P62_T003279"; gene "pappa"; locus_tag "G4P62_002051"; note "pappalysin 1; transcript variant X1"; orig_protein_id "gnl|WGS:JAAVVJ|G4P62_P003279"; orig_transcript_id "gnl|WGS:JAAVVJ|G4P62_T003279"; product "pregnancy-associated plasma protein A"; transcript_biotype "mRNA"; exon_number "3";
CM025015.1	Genbank	exon	25740201	25740494	.	-	.	gene_id "G4P62_002051"; transcript_id "gnl|WGS:JAAVVJ|G4P62_T003279"; gene "pappa"; locus_tag "G4P62_002051"; note "pappalysin 1; transcript variant X1"; orig_protein_id "gnl|WGS:JAAVVJ|G4P62_P003279"; orig_transcript_id "gnl|WGS:JAAVVJ|G4P62_T003279"; product "pregnancy-associated plasma protein A"; transcript_biotype "mRNA"; exon_number "4";
CM025015.1	Genbank	exon	25739572	25739764	.	-	.	gene_id "G4P62_002051"; transcript_id "gnl|WGS:JAAVVJ|G4P62_T003279"; gene "pappa"; locus_tag "G4P62_002051"; note "pappalysin 1; transcript variant X1"; orig_protein_id "gnl|WGS:JAAVVJ|G4P62_P003279"; orig_transcript_id "gnl|WGS:JAAVVJ|G4P62_T003279"; product "pregnancy-associated plasma protein A"; transcript_biotype "mRNA"; exon_number "5";
CM025015.1	Genbank	exon	25739074	25739195	.	-	.	gene_id "G4P62_002051"; transcript_id "gnl|WGS:JAAVVJ|G4P62_T003279"; gene "pappa"; locus_tag "G4P62_002051"; note "pappalysin 1; transcript variant X1"; orig_protein_id "gnl|WGS:JAAVVJ|G4P62_P003279"; orig_transcript_id "gnl|WGS:JAAVVJ|G4P62_T003279"; product "pregnancy-associated plasma protein A"; transcript_biotype "mRNA"; exon_number "6";
CM025015.1	Genbank	exon	25723066	25723567	.	-	.	gene_id "G4P62_002051"; transcript_id "gnl|WGS:JAAVVJ|G4P62_T003279"; gene "pappa"; locus_tag "G4P62_002051"; note "pappalysin 1; transcript variant X1"; orig_protein_id "gnl|WGS:JAAVVJ|G4P62_P003279"; orig_transcript_id "gnl|WGS:JAAVVJ|G4P62_T003279"; product "pregnancy-associated plasma protein A"; transcript_biotype "mRNA"; exon_number "7";
CM025015.1	Genbank	exon	25710952	25711080	.	-	.	gene_id "G4P62_002051"; transcript_id "gnl|WGS:JAAVVJ|G4P62_T003279"; gene "pappa"; locus_tag "G4P62_002051"; note "pappalysin 1; transcript variant X1"; orig_protein_id "gnl|WGS:JAAVVJ|G4P62_P003279"; orig_transcript_id "gnl|WGS:JAAVVJ|G4P62_T003279"; product "pregnancy-associated plasma protein A"; transcript_biotype "mRNA"; exon_number "8";
CM025015.1	Genbank	exon	25710752	25710843	.	-	.	gene_id "G4P62_002051"; transcript_id "gnl|WGS:JAAVVJ|G4P62_T003279"; gene "pappa"; locus_tag "G4P62_002051"; note "pappalysin 1; transcript variant X1"; orig_protein_id "gnl|WGS:JAAVVJ|G4P62_P003279"; orig_transcript_id "gnl|WGS:JAAVVJ|G4P62_T003279"; product "pregnancy-associated plasma protein A"; transcript_biotype "mRNA"; exon_number "9";
CM025015.1	Genbank	exon	25706379	25706575	.	-	.	gene_id "G4P62_002051"; transcript_id "gnl|WGS:JAAVVJ|G4P62_T003279"; gene "pappa"; locus_tag "G4P62_002051"; note "pappalysin 1; transcript variant X1"; orig_protein_id "gnl|WGS:JAAVVJ|G4P62_P003279"; orig_transcript_id "gnl|WGS:JAAVVJ|G4P62_T003279"; product "pregnancy-associated plasma protein A"; transcript_biotype "mRNA"; exon_number "10";
CM025015.1	Genbank	exon	25681725	25681832	.	-	.	gene_id "G4P62_002051"; transcript_id "gnl|WGS:JAAVVJ|G4P62_T003279"; gene "pappa"; locus_tag "G4P62_002051"; note "pappalysin 1; transcript variant X1"; orig_protein_id "gnl|WGS:JAAVVJ|G4P62_P003279"; orig_transcript_id "gnl|WGS:JAAVVJ|G4P62_T003279"; product "pregnancy-associated plasma protein A"; transcript_biotype "mRNA"; exon_number "11";
CM025015.1	Genbank	exon	25681306	25681441	.	-	.	gene_id "G4P62_002051"; transcript_id "gnl|WGS:JAAVVJ|G4P62_T003279"; gene "pappa"; locus_tag "G4P62_002051"; note "pappalysin 1; transcript variant X1"; orig_protein_id "gnl|WGS:JAAVVJ|G4P62_P003279"; orig_transcript_id "gnl|WGS:JAAVVJ|G4P62_T003279"; product "pregnancy-associated plasma protein A"; transcript_biotype "mRNA"; exon_number "12";
CM025015.1	Genbank	exon	25680819	25681032	.	-	.	gene_id "G4P62_002051"; transcript_id "gnl|WGS:JAAVVJ|G4P62_T003279"; gene "pappa"; locus_tag "G4P62_002051"; note "pappalysin 1; transcript variant X1"; orig_protein_id "gnl|WGS:JAAVVJ|G4P62_P003279"; orig_transcript_id "gnl|WGS:JAAVVJ|G4P62_T003279"; product "pregnancy-associated plasma protein A"; transcript_biotype "mRNA"; exon_number "13";
CM025015.1	Genbank	exon	25674538	25674712	.	-	.	gene_id "G4P62_002051"; transcript_id "gnl|WGS:JAAVVJ|G4P62_T003279"; gene "pappa"; locus_tag "G4P62_002051"; note "pappalysin 1; transcript variant X1"; orig_protein_id "gnl|WGS:JAAVVJ|G4P62_P003279"; orig_transcript_id "gnl|WGS:JAAVVJ|G4P62_T003279"; product "pregnancy-associated plasma protein A"; transcript_biotype "mRNA"; exon_number "14";
CM025015.1	Genbank	exon	25656642	25656825	.	-	.	gene_id "G4P62_002051"; transcript_id "gnl|WGS:JAAVVJ|G4P62_T003279"; gene "pappa"; locus_tag "G4P62_002051"; note "pappalysin 1; transcript variant X1"; orig_protein_id "gnl|WGS:JAAVVJ|G4P62_P003279"; orig_transcript_id "gnl|WGS:JAAVVJ|G4P62_T003279"; product "pregnancy-associated plasma protein A"; transcript_biotype "mRNA"; exon_number "15";
CM025015.1	Genbank	exon	25653874	25654075	.	-	.	gene_id "G4P62_002051"; transcript_id "gnl|WGS:JAAVVJ|G4P62_T003279"; gene "pappa"; locus_tag "G4P62_002051"; note "pappalysin 1; transcript variant X1"; orig_protein_id "gnl|WGS:JAAVVJ|G4P62_P003279"; orig_transcript_id "gnl|WGS:JAAVVJ|G4P62_T003279"; product "pregnancy-associated plasma protein A"; transcript_biotype "mRNA"; exon_number "16";
CM025015.1	Genbank	exon	25653536	25653770	.	-	.	gene_id "G4P62_002051"; transcript_id "gnl|WGS:JAAVVJ|G4P62_T003279"; gene "pappa"; locus_tag "G4P62_002051"; note "pappalysin 1; transcript variant X1"; orig_protein_id "gnl|WGS:JAAVVJ|G4P62_P003279"; orig_transcript_id "gnl|WGS:JAAVVJ|G4P62_T003279"; product "pregnancy-associated plasma protein A"; transcript_biotype "mRNA"; exon_number "17";
CM025015.1	Genbank	exon	25652840	25652987	.	-	.	gene_id "G4P62_002051"; transcript_id "gnl|WGS:JAAVVJ|G4P62_T003279"; gene "pappa"; locus_tag "G4P62_002051"; note "pappalysin 1; transcript variant X1"; orig_protein_id "gnl|WGS:JAAVVJ|G4P62_P003279"; orig_transcript_id "gnl|WGS:JAAVVJ|G4P62_T003279"; product "pregnancy-associated plasma protein A"; transcript_biotype "mRNA"; exon_number "18";
CM025015.1	Genbank	exon	25650587	25650702	.	-	.	gene_id "G4P62_002051"; transcript_id "gnl|WGS:JAAVVJ|G4P62_T003279"; gene "pappa"; locus_tag "G4P62_002051"; note "pappalysin 1; transcript variant X1"; orig_protein_id "gnl|WGS:JAAVVJ|G4P62_P003279"; orig_transcript_id "gnl|WGS:JAAVVJ|G4P62_T003279"; product "pregnancy-associated plasma protein A"; transcript_biotype "mRNA"; exon_number "19";
CM025015.1	Genbank	exon	25642937	25643008	.	-	.	gene_id "G4P62_002051"; transcript_id "gnl|WGS:JAAVVJ|G4P62_T003279"; gene "pappa"; locus_tag "G4P62_002051"; note "pappalysin 1; transcript variant X1"; orig_protein_id "gnl|WGS:JAAVVJ|G4P62_P003279"; orig_transcript_id "gnl|WGS:JAAVVJ|G4P62_T003279"; product "pregnancy-associated plasma protein A"; transcript_biotype "mRNA"; exon_number "20";
CM025015.1	Genbank	exon	25641977	25642075	.	-	.	gene_id "G4P62_002051"; transcript_id "gnl|WGS:JAAVVJ|G4P62_T003279"; gene "pappa"; locus_tag "G4P62_002051"; note "pappalysin 1; transcript variant X1"; orig_protein_id "gnl|WGS:JAAVVJ|G4P62_P003279"; orig_transcript_id "gnl|WGS:JAAVVJ|G4P62_T003279"; product "pregnancy-associated plasma protein A"; transcript_biotype "mRNA"; exon_number "21";
CM025015.1	Genbank	exon	25605720	25608819	.	-	.	gene_id "G4P62_002051"; transcript_id "gnl|WGS:JAAVVJ|G4P62_T003279"; gene "pappa"; locus_tag "G4P62_002051"; note "pappalysin 1; transcript variant X1"; orig_protein_id "gnl|WGS:JAAVVJ|G4P62_P003279"; orig_transcript_id "gnl|WGS:JAAVVJ|G4P62_T003279"; product "pregnancy-associated plasma protein A"; transcript_biotype "mRNA"; exon_number "22";
CM025015.1	Genbank	CDS	25767350	25767740	.	-	0	gene_id "G4P62_002051"; transcript_id "gnl|WGS:JAAVVJ|G4P62_T003279"; gbkey "CDS"; gene "pappa"; locus_tag "G4P62_002051"; orig_transcript_id "gnl|WGS:JAAVVJ|G4P62_T003279"; product "transcript variant X1"; protein_id "KAF7217190.1"; exon_number "1";
CM025015.1	Genbank	CDS	25759309	25760413	.	-	2	gene_id "G4P62_002051"; transcript_id "gnl|WGS:JAAVVJ|G4P62_T003279"; gbkey "CDS"; gene "pappa"; locus_tag "G4P62_002051"; orig_transcript_id "gnl|WGS:JAAVVJ|G4P62_T003279"; product "transcript variant X1"; protein_id "KAF7217190.1"; exon_number "2";
CM025015.1	Genbank	CDS	25741173	25741318	.	-	1	gene_id "G4P62_002051"; transcript_id "gnl|WGS:JAAVVJ|G4P62_T003279"; gbkey "CDS"; gene "pappa"; locus_tag "G4P62_002051"; orig_transcript_id "gnl|WGS:JAAVVJ|G4P62_T003279"; product "transcript variant X1"; protein_id "KAF7217190.1"; exon_number "3";
CM025015.1	Genbank	CDS	25740201	25740494	.	-	2	gene_id "G4P62_002051"; transcript_id "gnl|WGS:JAAVVJ|G4P62_T003279"; gbkey "CDS"; gene "pappa"; locus_tag "G4P62_002051"; orig_transcript_id "gnl|WGS:JAAVVJ|G4P62_T003279"; product "transcript variant X1"; protein_id "KAF7217190.1"; exon_number "4";
CM025015.1	Genbank	CDS	25739572	25739764	.	-	2	gene_id "G4P62_002051"; transcript_id "gnl|WGS:JAAVVJ|G4P62_T003279"; gbkey "CDS"; gene "pappa"; locus_tag "G4P62_002051"; orig_transcript_id "gnl|WGS:JAAVVJ|G4P62_T003279"; product "transcript variant X1"; protein_id "KAF7217190.1"; exon_number "5";
CM025015.1	Genbank	CDS	25739074	25739195	.	-	1	gene_id "G4P62_002051"; transcript_id "gnl|WGS:JAAVVJ|G4P62_T003279"; gbkey "CDS"; gene "pappa"; locus_tag "G4P62_002051"; orig_transcript_id "gnl|WGS:JAAVVJ|G4P62_T003279"; product "transcript variant X1"; protein_id "KAF7217190.1"; exon_number "6";
CM025015.1	Genbank	CDS	25723066	25723567	.	-	2	gene_id "G4P62_002051"; transcript_id "gnl|WGS:JAAVVJ|G4P62_T003279"; gbkey "CDS"; gene "pappa"; locus_tag "G4P62_002051"; orig_transcript_id "gnl|WGS:JAAVVJ|G4P62_T003279"; product "transcript variant X1"; protein_id "KAF7217190.1"; exon_number "7";
CM025015.1	Genbank	CDS	25710952	25711080	.	-	1	gene_id "G4P62_002051"; transcript_id "gnl|WGS:JAAVVJ|G4P62_T003279"; gbkey "CDS"; gene "pappa"; locus_tag "G4P62_002051"; orig_transcript_id "gnl|WGS:JAAVVJ|G4P62_T003279"; product "transcript variant X1"; protein_id "KAF7217190.1"; exon_number "8";
CM025015.1	Genbank	CDS	25710752	25710843	.	-	1	gene_id "G4P62_002051"; transcript_id "gnl|WGS:JAAVVJ|G4P62_T003279"; gbkey "CDS"; gene "pappa"; locus_tag "G4P62_002051"; orig_transcript_id "gnl|WGS:JAAVVJ|G4P62_T003279"; product "transcript variant X1"; protein_id "KAF7217190.1"; exon_number "9";
CM025015.1	Genbank	CDS	25706379	25706575	.	-	2	gene_id "G4P62_002051"; transcript_id "gnl|WGS:JAAVVJ|G4P62_T003279"; gbkey "CDS"; gene "pappa"; locus_tag "G4P62_002051"; orig_transcript_id "gnl|WGS:JAAVVJ|G4P62_T003279"; product "transcript variant X1"; protein_id "KAF7217190.1"; exon_number "10";
CM025015.1	Genbank	CDS	25681725	25681832	.	-	0	gene_id "G4P62_002051"; transcript_id "gnl|WGS:JAAVVJ|G4P62_T003279"; gbkey "CDS"; gene "pappa"; locus_tag "G4P62_002051"; orig_transcript_id "gnl|WGS:JAAVVJ|G4P62_T003279"; product "transcript variant X1"; protein_id "KAF7217190.1"; exon_number "11";
CM025015.1	Genbank	CDS	25681306	25681441	.	-	0	gene_id "G4P62_002051"; transcript_id "gnl|WGS:JAAVVJ|G4P62_T003279"; gbkey "CDS"; gene "pappa"; locus_tag "G4P62_002051"; orig_transcript_id "gnl|WGS:JAAVVJ|G4P62_T003279"; product "transcript variant X1"; protein_id "KAF7217190.1"; exon_number "12";
CM025015.1	Genbank	CDS	25680819	25681032	.	-	2	gene_id "G4P62_002051"; transcript_id "gnl|WGS:JAAVVJ|G4P62_T003279"; gbkey "CDS"; gene "pappa"; locus_tag "G4P62_002051"; orig_transcript_id "gnl|WGS:JAAVVJ|G4P62_T003279"; product "transcript variant X1"; protein_id "KAF7217190.1"; exon_number "13";
CM025015.1	Genbank	CDS	25674538	25674712	.	-	1	gene_id "G4P62_002051"; transcript_id "gnl|WGS:JAAVVJ|G4P62_T003279"; gbkey "CDS"; gene "pappa"; locus_tag "G4P62_002051"; orig_transcript_id "gnl|WGS:JAAVVJ|G4P62_T003279"; product "transcript variant X1"; protein_id "KAF7217190.1"; exon_number "14";
CM025015.1	Genbank	CDS	25656642	25656825	.	-	0	gene_id "G4P62_002051"; transcript_id "gnl|WGS:JAAVVJ|G4P62_T003279"; gbkey "CDS"; gene "pappa"; locus_tag "G4P62_002051"; orig_transcript_id "gnl|WGS:JAAVVJ|G4P62_T003279"; product "transcript variant X1"; protein_id "KAF7217190.1"; exon_number "15";
CM025015.1	Genbank	CDS	25653874	25654075	.	-	2	gene_id "G4P62_002051"; transcript_id "gnl|WGS:JAAVVJ|G4P62_T003279"; gbkey "CDS"; gene "pappa"; locus_tag "G4P62_002051"; orig_transcript_id "gnl|WGS:JAAVVJ|G4P62_T003279"; product "transcript variant X1"; protein_id "KAF7217190.1"; exon_number "16";
CM025015.1	Genbank	CDS	25653536	25653770	.	-	1	gene_id "G4P62_002051"; transcript_id "gnl|WGS:JAAVVJ|G4P62_T003279"; gbkey "CDS"; gene "pappa"; locus_tag "G4P62_002051"; orig_transcript_id "gnl|WGS:JAAVVJ|G4P62_T003279"; product "transcript variant X1"; protein_id "KAF7217190.1"; exon_number "17";
CM025015.1	Genbank	CDS	25652840	25652987	.	-	0	gene_id "G4P62_002051"; transcript_id "gnl|WGS:JAAVVJ|G4P62_T003279"; gbkey "CDS"; gene "pappa"; locus_tag "G4P62_002051"; orig_transcript_id "gnl|WGS:JAAVVJ|G4P62_T003279"; product "transcript variant X1"; protein_id "KAF7217190.1"; exon_number "18";
CM025015.1	Genbank	CDS	25650587	25650702	.	-	2	gene_id "G4P62_002051"; transcript_id "gnl|WGS:JAAVVJ|G4P62_T003279"; gbkey "CDS"; gene "pappa"; locus_tag "G4P62_002051"; orig_transcript_id "gnl|WGS:JAAVVJ|G4P62_T003279"; product "transcript variant X1"; protein_id "KAF7217190.1"; exon_number "19";
CM025015.1	Genbank	CDS	25642937	25643008	.	-	0	gene_id "G4P62_002051"; transcript_id "gnl|WGS:JAAVVJ|G4P62_T003279"; gbkey "CDS"; gene "pappa"; locus_tag "G4P62_002051"; orig_transcript_id "gnl|WGS:JAAVVJ|G4P62_T003279"; product "transcript variant X1"; protein_id "KAF7217190.1"; exon_number "20";
CM025015.1	Genbank	CDS	25641977	25642075	.	-	0	gene_id "G4P62_002051"; transcript_id "gnl|WGS:JAAVVJ|G4P62_T003279"; gbkey "CDS"; gene "pappa"; locus_tag "G4P62_002051"; orig_transcript_id "gnl|WGS:JAAVVJ|G4P62_T003279"; product "transcript variant X1"; protein_id "KAF7217190.1"; exon_number "21";
CM025015.1	Genbank	CDS	25608718	25608819	.	-	0	gene_id "G4P62_002051"; transcript_id "gnl|WGS:JAAVVJ|G4P62_T003279"; gbkey "CDS"; gene "pappa"; locus_tag "G4P62_002051"; orig_transcript_id "gnl|WGS:JAAVVJ|G4P62_T003279"; product "transcript variant X1"; protein_id "KAF7217190.1"; exon_number "22";
CM025015.1	Genbank	start_codon	25767738	25767740	.	-	0	gene_id "G4P62_002051"; transcript_id "gnl|WGS:JAAVVJ|G4P62_T003279"; gbkey "CDS"; gene "pappa"; locus_tag "G4P62_002051"; orig_transcript_id "gnl|WGS:JAAVVJ|G4P62_T003279"; product "transcript variant X1"; protein_id "KAF7217190.1"; exon_number "1";
CM025015.1	Genbank	stop_codon	25608715	25608717	.	-	0	gene_id "G4P62_002051"; transcript_id "gnl|WGS:JAAVVJ|G4P62_T003279"; gbkey "CDS"; gene "pappa"; locus_tag "G4P62_002051"; orig_transcript_id "gnl|WGS:JAAVVJ|G4P62_T003279"; product "transcript variant X1"; protein_id "KAF7217190.1"; exon_number "22";
CM025015.1	Genbank	gene	25811988	25894505	.	-	.	gene_id "G4P62_002050"; transcript_id ""; description "zinc finger protein 618 isoform X1"; gbkey "Gene"; gene "znf618"; gene_biotype "protein_coding"; locus_tag "G4P62_002050";
CM025015.1	Genbank	transcript	25811988	25894505	.	-	.	gene_id "G4P62_002050"; transcript_id "gnl|WGS:JAAVVJ|G4P62_T003278"; gbkey "mRNA"; gene "znf618"; locus_tag "G4P62_002050"; note "transcript variant X6"; orig_protein_id "gnl|WGS:JAAVVJ|G4P62_P003278"; orig_transcript_id "gnl|WGS:JAAVVJ|G4P62_T003278"; product "zinc finger protein 618"; transcript_biotype "mRNA";
CM025015.1	Genbank	exon	25894104	25894505	.	-	.	gene_id "G4P62_002050"; transcript_id "gnl|WGS:JAAVVJ|G4P62_T003278"; gene "znf618"; locus_tag "G4P62_002050"; note "transcript variant X6"; orig_protein_id "gnl|WGS:JAAVVJ|G4P62_P003278"; orig_transcript_id "gnl|WGS:JAAVVJ|G4P62_T003278"; product "zinc finger protein 618"; transcript_biotype "mRNA"; exon_number "1";
CM025015.1	Genbank	exon	25874622	25874895	.	-	.	gene_id "G4P62_002050"; transcript_id "gnl|WGS:JAAVVJ|G4P62_T003278"; gene "znf618"; locus_tag "G4P62_002050"; note "transcript variant X6"; orig_protein_id "gnl|WGS:JAAVVJ|G4P62_P003278"; orig_transcript_id "gnl|WGS:JAAVVJ|G4P62_T003278"; product "zinc finger protein 618"; transcript_biotype "mRNA"; exon_number "2";
CM025015.1	Genbank	exon	25869640	25869717	.	-	.	gene_id "G4P62_002050"; transcript_id "gnl|WGS:JAAVVJ|G4P62_T003278"; gene "znf618"; locus_tag "G4P62_002050"; note "transcript variant X6"; orig_protein_id "gnl|WGS:JAAVVJ|G4P62_P003278"; orig_transcript_id "gnl|WGS:JAAVVJ|G4P62_T003278"; product "zinc finger protein 618"; transcript_biotype "mRNA"; exon_number "3";
CM025015.1	Genbank	exon	25853435	25853479	.	-	.	gene_id "G4P62_002050"; transcript_id "gnl|WGS:JAAVVJ|G4P62_T003278"; gene "znf618"; locus_tag "G4P62_002050"; note "transcript variant X6"; orig_protein_id "gnl|WGS:JAAVVJ|G4P62_P003278"; orig_transcript_id "gnl|WGS:JAAVVJ|G4P62_T003278"; product "zinc finger protein 618"; transcript_biotype "mRNA"; exon_number "4";
CM025015.1	Genbank	exon	25840939	25841028	.	-	.	gene_id "G4P62_002050"; transcript_id "gnl|WGS:JAAVVJ|G4P62_T003278"; gene "znf618"; locus_tag "G4P62_002050"; note "transcript variant X6"; orig_protein_id "gnl|WGS:JAAVVJ|G4P62_P003278"; orig_transcript_id "gnl|WGS:JAAVVJ|G4P62_T003278"; product "zinc finger protein 618"; transcript_biotype "mRNA"; exon_number "5";
CM025015.1	Genbank	exon	25840366	25840446	.	-	.	gene_id "G4P62_002050"; transcript_id "gnl|WGS:JAAVVJ|G4P62_T003278"; gene "znf618"; locus_tag "G4P62_002050"; note "transcript variant X6"; orig_protein_id "gnl|WGS:JAAVVJ|G4P62_P003278"; orig_transcript_id "gnl|WGS:JAAVVJ|G4P62_T003278"; product "zinc finger protein 618"; transcript_biotype "mRNA"; exon_number "6";
CM025015.1	Genbank	exon	25839313	25839402	.	-	.	gene_id "G4P62_002050"; transcript_id "gnl|WGS:JAAVVJ|G4P62_T003278"; gene "znf618"; locus_tag "G4P62_002050"; note "transcript variant X6"; orig_protein_id "gnl|WGS:JAAVVJ|G4P62_P003278"; orig_transcript_id "gnl|WGS:JAAVVJ|G4P62_T003278"; product "zinc finger protein 618"; transcript_biotype "mRNA"; exon_number "7";
CM025015.1	Genbank	exon	25838046	25838135	.	-	.	gene_id "G4P62_002050"; transcript_id "gnl|WGS:JAAVVJ|G4P62_T003278"; gene "znf618"; locus_tag "G4P62_002050"; note "transcript variant X6"; orig_protein_id "gnl|WGS:JAAVVJ|G4P62_P003278"; orig_transcript_id "gnl|WGS:JAAVVJ|G4P62_T003278"; product "zinc finger protein 618"; transcript_biotype "mRNA"; exon_number "8";
CM025015.1	Genbank	exon	25837522	25837632	.	-	.	gene_id "G4P62_002050"; transcript_id "gnl|WGS:JAAVVJ|G4P62_T003278"; gene "znf618"; locus_tag "G4P62_002050"; note "transcript variant X6"; orig_protein_id "gnl|WGS:JAAVVJ|G4P62_P003278"; orig_transcript_id "gnl|WGS:JAAVVJ|G4P62_T003278"; product "zinc finger protein 618"; transcript_biotype "mRNA"; exon_number "9";
CM025015.1	Genbank	exon	25828219	25828296	.	-	.	gene_id "G4P62_002050"; transcript_id "gnl|WGS:JAAVVJ|G4P62_T003278"; gene "znf618"; locus_tag "G4P62_002050"; note "transcript variant X6"; orig_protein_id "gnl|WGS:JAAVVJ|G4P62_P003278"; orig_transcript_id "gnl|WGS:JAAVVJ|G4P62_T003278"; product "zinc finger protein 618"; transcript_biotype "mRNA"; exon_number "10";
CM025015.1	Genbank	exon	25823547	25823594	.	-	.	gene_id "G4P62_002050"; transcript_id "gnl|WGS:JAAVVJ|G4P62_T003278"; gene "znf618"; locus_tag "G4P62_002050"; note "transcript variant X6"; orig_protein_id "gnl|WGS:JAAVVJ|G4P62_P003278"; orig_transcript_id "gnl|WGS:JAAVVJ|G4P62_T003278"; product "zinc finger protein 618"; transcript_biotype "mRNA"; exon_number "11";
CM025015.1	Genbank	exon	25821522	25821617	.	-	.	gene_id "G4P62_002050"; transcript_id "gnl|WGS:JAAVVJ|G4P62_T003278"; gene "znf618"; locus_tag "G4P62_002050"; note "transcript variant X6"; orig_protein_id "gnl|WGS:JAAVVJ|G4P62_P003278"; orig_transcript_id "gnl|WGS:JAAVVJ|G4P62_T003278"; product "zinc finger protein 618"; transcript_biotype "mRNA"; exon_number "12";
CM025015.1	Genbank	exon	25819762	25819920	.	-	.	gene_id "G4P62_002050"; transcript_id "gnl|WGS:JAAVVJ|G4P62_T003278"; gene "znf618"; locus_tag "G4P62_002050"; note "transcript variant X6"; orig_protein_id "gnl|WGS:JAAVVJ|G4P62_P003278"; orig_transcript_id "gnl|WGS:JAAVVJ|G4P62_T003278"; product "zinc finger protein 618"; transcript_biotype "mRNA"; exon_number "13";
CM025015.1	Genbank	exon	25818370	25819469	.	-	.	gene_id "G4P62_002050"; transcript_id "gnl|WGS:JAAVVJ|G4P62_T003278"; gene "znf618"; locus_tag "G4P62_002050"; note "transcript variant X6"; orig_protein_id "gnl|WGS:JAAVVJ|G4P62_P003278"; orig_transcript_id "gnl|WGS:JAAVVJ|G4P62_T003278"; product "zinc finger protein 618"; transcript_biotype "mRNA"; exon_number "14";
CM025015.1	Genbank	exon	25811988	25818218	.	-	.	gene_id "G4P62_002050"; transcript_id "gnl|WGS:JAAVVJ|G4P62_T003278"; gene "znf618"; locus_tag "G4P62_002050"; note "transcript variant X6"; orig_protein_id "gnl|WGS:JAAVVJ|G4P62_P003278"; orig_transcript_id "gnl|WGS:JAAVVJ|G4P62_T003278"; product "zinc finger protein 618"; transcript_biotype "mRNA"; exon_number "15";
CM025015.1	Genbank	CDS	25874622	25874868	.	-	0	gene_id "G4P62_002050"; transcript_id "gnl|WGS:JAAVVJ|G4P62_T003278"; gbkey "CDS"; gene "znf618"; locus_tag "G4P62_002050"; orig_transcript_id "gnl|WGS:JAAVVJ|G4P62_T003278"; product "transcript variant X6"; protein_id "KAF7217189.1"; exon_number "2";
CM025015.1	Genbank	CDS	25869640	25869717	.	-	2	gene_id "G4P62_002050"; transcript_id "gnl|WGS:JAAVVJ|G4P62_T003278"; gbkey "CDS"; gene "znf618"; locus_tag "G4P62_002050"; orig_transcript_id "gnl|WGS:JAAVVJ|G4P62_T003278"; product "transcript variant X6"; protein_id "KAF7217189.1"; exon_number "3";
CM025015.1	Genbank	CDS	25853435	25853479	.	-	2	gene_id "G4P62_002050"; transcript_id "gnl|WGS:JAAVVJ|G4P62_T003278"; gbkey "CDS"; gene "znf618"; locus_tag "G4P62_002050"; orig_transcript_id "gnl|WGS:JAAVVJ|G4P62_T003278"; product "transcript variant X6"; protein_id "KAF7217189.1"; exon_number "4";
CM025015.1	Genbank	CDS	25840939	25841028	.	-	2	gene_id "G4P62_002050"; transcript_id "gnl|WGS:JAAVVJ|G4P62_T003278"; gbkey "CDS"; gene "znf618"; locus_tag "G4P62_002050"; orig_transcript_id "gnl|WGS:JAAVVJ|G4P62_T003278"; product "transcript variant X6"; protein_id "KAF7217189.1"; exon_number "5";
CM025015.1	Genbank	CDS	25840366	25840446	.	-	2	gene_id "G4P62_002050"; transcript_id "gnl|WGS:JAAVVJ|G4P62_T003278"; gbkey "CDS"; gene "znf618"; locus_tag "G4P62_002050"; orig_transcript_id "gnl|WGS:JAAVVJ|G4P62_T003278"; product "transcript variant X6"; protein_id "KAF7217189.1"; exon_number "6";
CM025015.1	Genbank	CDS	25839313	25839402	.	-	2	gene_id "G4P62_002050"; transcript_id "gnl|WGS:JAAVVJ|G4P62_T003278"; gbkey "CDS"; gene "znf618"; locus_tag "G4P62_002050"; orig_transcript_id "gnl|WGS:JAAVVJ|G4P62_T003278"; product "transcript variant X6"; protein_id "KAF7217189.1"; exon_number "7";
CM025015.1	Genbank	CDS	25838046	25838135	.	-	2	gene_id "G4P62_002050"; transcript_id "gnl|WGS:JAAVVJ|G4P62_T003278"; gbkey "CDS"; gene "znf618"; locus_tag "G4P62_002050"; orig_transcript_id "gnl|WGS:JAAVVJ|G4P62_T003278"; product "transcript variant X6"; protein_id "KAF7217189.1"; exon_number "8";
CM025015.1	Genbank	CDS	25837522	25837632	.	-	2	gene_id "G4P62_002050"; transcript_id "gnl|WGS:JAAVVJ|G4P62_T003278"; gbkey "CDS"; gene "znf618"; locus_tag "G4P62_002050"; orig_transcript_id "gnl|WGS:JAAVVJ|G4P62_T003278"; product "transcript variant X6"; protein_id "KAF7217189.1"; exon_number "9";
CM025015.1	Genbank	CDS	25828219	25828296	.	-	2	gene_id "G4P62_002050"; transcript_id "gnl|WGS:JAAVVJ|G4P62_T003278"; gbkey "CDS"; gene "znf618"; locus_tag "G4P62_002050"; orig_transcript_id "gnl|WGS:JAAVVJ|G4P62_T003278"; product "transcript variant X6"; protein_id "KAF7217189.1"; exon_number "10";
CM025015.1	Genbank	CDS	25823547	25823594	.	-	2	gene_id "G4P62_002050"; transcript_id "gnl|WGS:JAAVVJ|G4P62_T003278"; gbkey "CDS"; gene "znf618"; locus_tag "G4P62_002050"; orig_transcript_id "gnl|WGS:JAAVVJ|G4P62_T003278"; product "transcript variant X6"; protein_id "KAF7217189.1"; exon_number "11";
CM025015.1	Genbank	CDS	25821522	25821617	.	-	2	gene_id "G4P62_002050"; transcript_id "gnl|WGS:JAAVVJ|G4P62_T003278"; gbkey "CDS"; gene "znf618"; locus_tag "G4P62_002050"; orig_transcript_id "gnl|WGS:JAAVVJ|G4P62_T003278"; product "transcript variant X6"; protein_id "KAF7217189.1"; exon_number "12";
CM025015.1	Genbank	CDS	25819762	25819920	.	-	2	gene_id "G4P62_002050"; transcript_id "gnl|WGS:JAAVVJ|G4P62_T003278"; gbkey "CDS"; gene "znf618"; locus_tag "G4P62_002050"; orig_transcript_id "gnl|WGS:JAAVVJ|G4P62_T003278"; product "transcript variant X6"; protein_id "KAF7217189.1"; exon_number "13";
CM025015.1	Genbank	CDS	25818370	25819469	.	-	2	gene_id "G4P62_002050"; transcript_id "gnl|WGS:JAAVVJ|G4P62_T003278"; gbkey "CDS"; gene "znf618"; locus_tag "G4P62_002050"; orig_transcript_id "gnl|WGS:JAAVVJ|G4P62_T003278"; product "transcript variant X6"; protein_id "KAF7217189.1"; exon_number "14";
CM025015.1	Genbank	CDS	25817682	25818218	.	-	0	gene_id "G4P62_002050"; transcript_id "gnl|WGS:JAAVVJ|G4P62_T003278"; gbkey "CDS"; gene "znf618"; locus_tag "G4P62_002050"; orig_transcript_id "gnl|WGS:JAAVVJ|G4P62_T003278"; product "transcript variant X6"; protein_id "KAF7217189.1"; exon_number "15";
CM025015.1	Genbank	start_codon	25874866	25874868	.	-	0	gene_id "G4P62_002050"; transcript_id "gnl|WGS:JAAVVJ|G4P62_T003278"; gbkey "CDS"; gene "znf618"; locus_tag "G4P62_002050"; orig_transcript_id "gnl|WGS:JAAVVJ|G4P62_T003278"; product "transcript variant X6"; protein_id "KAF7217189.1"; exon_number "2";
CM025015.1	Genbank	stop_codon	25817679	25817681	.	-	0	gene_id "G4P62_002050"; transcript_id "gnl|WGS:JAAVVJ|G4P62_T003278"; gbkey "CDS"; gene "znf618"; locus_tag "G4P62_002050"; orig_transcript_id "gnl|WGS:JAAVVJ|G4P62_T003278"; product "transcript variant X6"; protein_id "KAF7217189.1"; exon_number "15";
CM025015.1	Genbank	transcript	25811988	25894505	.	-	.	gene_id "G4P62_002050"; transcript_id "gnl|WGS:JAAVVJ|G4P62_T003277"; gbkey "mRNA"; gene "znf618"; locus_tag "G4P62_002050"; note "transcript variant X5"; orig_protein_id "gnl|WGS:JAAVVJ|G4P62_P003277"; orig_transcript_id "gnl|WGS:JAAVVJ|G4P62_T003277"; product "zinc finger protein 618"; transcript_biotype "mRNA";
CM025015.1	Genbank	exon	25894104	25894505	.	-	.	gene_id "G4P62_002050"; transcript_id "gnl|WGS:JAAVVJ|G4P62_T003277"; gene "znf618"; locus_tag "G4P62_002050"; note "transcript variant X5"; orig_protein_id "gnl|WGS:JAAVVJ|G4P62_P003277"; orig_transcript_id "gnl|WGS:JAAVVJ|G4P62_T003277"; product "zinc finger protein 618"; transcript_biotype "mRNA"; exon_number "1";
CM025015.1	Genbank	exon	25874568	25874895	.	-	.	gene_id "G4P62_002050"; transcript_id "gnl|WGS:JAAVVJ|G4P62_T003277"; gene "znf618"; locus_tag "G4P62_002050"; note "transcript variant X5"; orig_protein_id "gnl|WGS:JAAVVJ|G4P62_P003277"; orig_transcript_id "gnl|WGS:JAAVVJ|G4P62_T003277"; product "zinc finger protein 618"; transcript_biotype "mRNA"; exon_number "2";
CM025015.1	Genbank	exon	25869640	25869717	.	-	.	gene_id "G4P62_002050"; transcript_id "gnl|WGS:JAAVVJ|G4P62_T003277"; gene "znf618"; locus_tag "G4P62_002050"; note "transcript variant X5"; orig_protein_id "gnl|WGS:JAAVVJ|G4P62_P003277"; orig_transcript_id "gnl|WGS:JAAVVJ|G4P62_T003277"; product "zinc finger protein 618"; transcript_biotype "mRNA"; exon_number "3";
CM025015.1	Genbank	exon	25840939	25841028	.	-	.	gene_id "G4P62_002050"; transcript_id "gnl|WGS:JAAVVJ|G4P62_T003277"; gene "znf618"; locus_tag "G4P62_002050"; note "transcript variant X5"; orig_protein_id "gnl|WGS:JAAVVJ|G4P62_P003277"; orig_transcript_id "gnl|WGS:JAAVVJ|G4P62_T003277"; product "zinc finger protein 618"; transcript_biotype "mRNA"; exon_number "4";
CM025015.1	Genbank	exon	25840366	25840446	.	-	.	gene_id "G4P62_002050"; transcript_id "gnl|WGS:JAAVVJ|G4P62_T003277"; gene "znf618"; locus_tag "G4P62_002050"; note "transcript variant X5"; orig_protein_id "gnl|WGS:JAAVVJ|G4P62_P003277"; orig_transcript_id "gnl|WGS:JAAVVJ|G4P62_T003277"; product "zinc finger protein 618"; transcript_biotype "mRNA"; exon_number "5";
CM025015.1	Genbank	exon	25839313	25839402	.	-	.	gene_id "G4P62_002050"; transcript_id "gnl|WGS:JAAVVJ|G4P62_T003277"; gene "znf618"; locus_tag "G4P62_002050"; note "transcript variant X5"; orig_protein_id "gnl|WGS:JAAVVJ|G4P62_P003277"; orig_transcript_id "gnl|WGS:JAAVVJ|G4P62_T003277"; product "zinc finger protein 618"; transcript_biotype "mRNA"; exon_number "6";
CM025015.1	Genbank	exon	25838046	25838135	.	-	.	gene_id "G4P62_002050"; transcript_id "gnl|WGS:JAAVVJ|G4P62_T003277"; gene "znf618"; locus_tag "G4P62_002050"; note "transcript variant X5"; orig_protein_id "gnl|WGS:JAAVVJ|G4P62_P003277"; orig_transcript_id "gnl|WGS:JAAVVJ|G4P62_T003277"; product "zinc finger protein 618"; transcript_biotype "mRNA"; exon_number "7";
CM025015.1	Genbank	exon	25837522	25837632	.	-	.	gene_id "G4P62_002050"; transcript_id "gnl|WGS:JAAVVJ|G4P62_T003277"; gene "znf618"; locus_tag "G4P62_002050"; note "transcript variant X5"; orig_protein_id "gnl|WGS:JAAVVJ|G4P62_P003277"; orig_transcript_id "gnl|WGS:JAAVVJ|G4P62_T003277"; product "zinc finger protein 618"; transcript_biotype "mRNA"; exon_number "8";
CM025015.1	Genbank	exon	25828219	25828296	.	-	.	gene_id "G4P62_002050"; transcript_id "gnl|WGS:JAAVVJ|G4P62_T003277"; gene "znf618"; locus_tag "G4P62_002050"; note "transcript variant X5"; orig_protein_id "gnl|WGS:JAAVVJ|G4P62_P003277"; orig_transcript_id "gnl|WGS:JAAVVJ|G4P62_T003277"; product "zinc finger protein 618"; transcript_biotype "mRNA"; exon_number "9";
CM025015.1	Genbank	exon	25823547	25823594	.	-	.	gene_id "G4P62_002050"; transcript_id "gnl|WGS:JAAVVJ|G4P62_T003277"; gene "znf618"; locus_tag "G4P62_002050"; note "transcript variant X5"; orig_protein_id "gnl|WGS:JAAVVJ|G4P62_P003277"; orig_transcript_id "gnl|WGS:JAAVVJ|G4P62_T003277"; product "zinc finger protein 618"; transcript_biotype "mRNA"; exon_number "10";
CM025015.1	Genbank	exon	25821522	25821617	.	-	.	gene_id "G4P62_002050"; transcript_id "gnl|WGS:JAAVVJ|G4P62_T003277"; gene "znf618"; locus_tag "G4P62_002050"; note "transcript variant X5"; orig_protein_id "gnl|WGS:JAAVVJ|G4P62_P003277"; orig_transcript_id "gnl|WGS:JAAVVJ|G4P62_T003277"; product "zinc finger protein 618"; transcript_biotype "mRNA"; exon_number "11";
CM025015.1	Genbank	exon	25819762	25819920	.	-	.	gene_id "G4P62_002050"; transcript_id "gnl|WGS:JAAVVJ|G4P62_T003277"; gene "znf618"; locus_tag "G4P62_002050"; note "transcript variant X5"; orig_protein_id "gnl|WGS:JAAVVJ|G4P62_P003277"; orig_transcript_id "gnl|WGS:JAAVVJ|G4P62_T003277"; product "zinc finger protein 618"; transcript_biotype "mRNA"; exon_number "12";
CM025015.1	Genbank	exon	25818370	25819469	.	-	.	gene_id "G4P62_002050"; transcript_id "gnl|WGS:JAAVVJ|G4P62_T003277"; gene "znf618"; locus_tag "G4P62_002050"; note "transcript variant X5"; orig_protein_id "gnl|WGS:JAAVVJ|G4P62_P003277"; orig_transcript_id "gnl|WGS:JAAVVJ|G4P62_T003277"; product "zinc finger protein 618"; transcript_biotype "mRNA"; exon_number "13";
CM025015.1	Genbank	exon	25811988	25818218	.	-	.	gene_id "G4P62_002050"; transcript_id "gnl|WGS:JAAVVJ|G4P62_T003277"; gene "znf618"; locus_tag "G4P62_002050"; note "transcript variant X5"; orig_protein_id "gnl|WGS:JAAVVJ|G4P62_P003277"; orig_transcript_id "gnl|WGS:JAAVVJ|G4P62_T003277"; product "zinc finger protein 618"; transcript_biotype "mRNA"; exon_number "14";
CM025015.1	Genbank	CDS	25874568	25874868	.	-	0	gene_id "G4P62_002050"; transcript_id "gnl|WGS:JAAVVJ|G4P62_T003277"; gbkey "CDS"; gene "znf618"; locus_tag "G4P62_002050"; orig_transcript_id "gnl|WGS:JAAVVJ|G4P62_T003277"; product "transcript variant X5"; protein_id "KAF7217188.1"; exon_number "2";
CM025015.1	Genbank	CDS	25869640	25869717	.	-	2	gene_id "G4P62_002050"; transcript_id "gnl|WGS:JAAVVJ|G4P62_T003277"; gbkey "CDS"; gene "znf618"; locus_tag "G4P62_002050"; orig_transcript_id "gnl|WGS:JAAVVJ|G4P62_T003277"; product "transcript variant X5"; protein_id "KAF7217188.1"; exon_number "3";
CM025015.1	Genbank	CDS	25840939	25841028	.	-	2	gene_id "G4P62_002050"; transcript_id "gnl|WGS:JAAVVJ|G4P62_T003277"; gbkey "CDS"; gene "znf618"; locus_tag "G4P62_002050"; orig_transcript_id "gnl|WGS:JAAVVJ|G4P62_T003277"; product "transcript variant X5"; protein_id "KAF7217188.1"; exon_number "4";
CM025015.1	Genbank	CDS	25840366	25840446	.	-	2	gene_id "G4P62_002050"; transcript_id "gnl|WGS:JAAVVJ|G4P62_T003277"; gbkey "CDS"; gene "znf618"; locus_tag "G4P62_002050"; orig_transcript_id "gnl|WGS:JAAVVJ|G4P62_T003277"; product "transcript variant X5"; protein_id "KAF7217188.1"; exon_number "5";
CM025015.1	Genbank	CDS	25839313	25839402	.	-	2	gene_id "G4P62_002050"; transcript_id "gnl|WGS:JAAVVJ|G4P62_T003277"; gbkey "CDS"; gene "znf618"; locus_tag "G4P62_002050"; orig_transcript_id "gnl|WGS:JAAVVJ|G4P62_T003277"; product "transcript variant X5"; protein_id "KAF7217188.1"; exon_number "6";
CM025015.1	Genbank	CDS	25838046	25838135	.	-	2	gene_id "G4P62_002050"; transcript_id "gnl|WGS:JAAVVJ|G4P62_T003277"; gbkey "CDS"; gene "znf618"; locus_tag "G4P62_002050"; orig_transcript_id "gnl|WGS:JAAVVJ|G4P62_T003277"; product "transcript variant X5"; protein_id "KAF7217188.1"; exon_number "7";
CM025015.1	Genbank	CDS	25837522	25837632	.	-	2	gene_id "G4P62_002050"; transcript_id "gnl|WGS:JAAVVJ|G4P62_T003277"; gbkey "CDS"; gene "znf618"; locus_tag "G4P62_002050"; orig_transcript_id "gnl|WGS:JAAVVJ|G4P62_T003277"; product "transcript variant X5"; protein_id "KAF7217188.1"; exon_number "8";
CM025015.1	Genbank	CDS	25828219	25828296	.	-	2	gene_id "G4P62_002050"; transcript_id "gnl|WGS:JAAVVJ|G4P62_T003277"; gbkey "CDS"; gene "znf618"; locus_tag "G4P62_002050"; orig_transcript_id "gnl|WGS:JAAVVJ|G4P62_T003277"; product "transcript variant X5"; protein_id "KAF7217188.1"; exon_number "9";
CM025015.1	Genbank	CDS	25823547	25823594	.	-	2	gene_id "G4P62_002050"; transcript_id "gnl|WGS:JAAVVJ|G4P62_T003277"; gbkey "CDS"; gene "znf618"; locus_tag "G4P62_002050"; orig_transcript_id "gnl|WGS:JAAVVJ|G4P62_T003277"; product "transcript variant X5"; protein_id "KAF7217188.1"; exon_number "10";
CM025015.1	Genbank	CDS	25821522	25821617	.	-	2	gene_id "G4P62_002050"; transcript_id "gnl|WGS:JAAVVJ|G4P62_T003277"; gbkey "CDS"; gene "znf618"; locus_tag "G4P62_002050"; orig_transcript_id "gnl|WGS:JAAVVJ|G4P62_T003277"; product "transcript variant X5"; protein_id "KAF7217188.1"; exon_number "11";
CM025015.1	Genbank	CDS	25819762	25819920	.	-	2	gene_id "G4P62_002050"; transcript_id "gnl|WGS:JAAVVJ|G4P62_T003277"; gbkey "CDS"; gene "znf618"; locus_tag "G4P62_002050"; orig_transcript_id "gnl|WGS:JAAVVJ|G4P62_T003277"; product "transcript variant X5"; protein_id "KAF7217188.1"; exon_number "12";
CM025015.1	Genbank	CDS	25818370	25819469	.	-	2	gene_id "G4P62_002050"; transcript_id "gnl|WGS:JAAVVJ|G4P62_T003277"; gbkey "CDS"; gene "znf618"; locus_tag "G4P62_002050"; orig_transcript_id "gnl|WGS:JAAVVJ|G4P62_T003277"; product "transcript variant X5"; protein_id "KAF7217188.1"; exon_number "13";
CM025015.1	Genbank	CDS	25817682	25818218	.	-	0	gene_id "G4P62_002050"; transcript_id "gnl|WGS:JAAVVJ|G4P62_T003277"; gbkey "CDS"; gene "znf618"; locus_tag "G4P62_002050"; orig_transcript_id "gnl|WGS:JAAVVJ|G4P62_T003277"; product "transcript variant X5"; protein_id "KAF7217188.1"; exon_number "14";
CM025015.1	Genbank	start_codon	25874866	25874868	.	-	0	gene_id "G4P62_002050"; transcript_id "gnl|WGS:JAAVVJ|G4P62_T003277"; gbkey "CDS"; gene "znf618"; locus_tag "G4P62_002050"; orig_transcript_id "gnl|WGS:JAAVVJ|G4P62_T003277"; product "transcript variant X5"; protein_id "KAF7217188.1"; exon_number "2";
CM025015.1	Genbank	stop_codon	25817679	25817681	.	-	0	gene_id "G4P62_002050"; transcript_id "gnl|WGS:JAAVVJ|G4P62_T003277"; gbkey "CDS"; gene "znf618"; locus_tag "G4P62_002050"; orig_transcript_id "gnl|WGS:JAAVVJ|G4P62_T003277"; product "transcript variant X5"; protein_id "KAF7217188.1"; exon_number "14";
CM025015.1	Genbank	transcript	25811988	25894505	.	-	.	gene_id "G4P62_002050"; transcript_id "gnl|WGS:JAAVVJ|G4P62_T003276"; gbkey "mRNA"; gene "znf618"; locus_tag "G4P62_002050"; note "transcript variant X2"; orig_protein_id "gnl|WGS:JAAVVJ|G4P62_P003276"; orig_transcript_id "gnl|WGS:JAAVVJ|G4P62_T003276"; product "zinc finger protein 618"; transcript_biotype "mRNA";
CM025015.1	Genbank	exon	25894104	25894505	.	-	.	gene_id "G4P62_002050"; transcript_id "gnl|WGS:JAAVVJ|G4P62_T003276"; gene "znf618"; locus_tag "G4P62_002050"; note "transcript variant X2"; orig_protein_id "gnl|WGS:JAAVVJ|G4P62_P003276"; orig_transcript_id "gnl|WGS:JAAVVJ|G4P62_T003276"; product "zinc finger protein 618"; transcript_biotype "mRNA"; exon_number "1";
CM025015.1	Genbank	exon	25874568	25874895	.	-	.	gene_id "G4P62_002050"; transcript_id "gnl|WGS:JAAVVJ|G4P62_T003276"; gene "znf618"; locus_tag "G4P62_002050"; note "transcript variant X2"; orig_protein_id "gnl|WGS:JAAVVJ|G4P62_P003276"; orig_transcript_id "gnl|WGS:JAAVVJ|G4P62_T003276"; product "zinc finger protein 618"; transcript_biotype "mRNA"; exon_number "2";
CM025015.1	Genbank	exon	25869640	25869717	.	-	.	gene_id "G4P62_002050"; transcript_id "gnl|WGS:JAAVVJ|G4P62_T003276"; gene "znf618"; locus_tag "G4P62_002050"; note "transcript variant X2"; orig_protein_id "gnl|WGS:JAAVVJ|G4P62_P003276"; orig_transcript_id "gnl|WGS:JAAVVJ|G4P62_T003276"; product "zinc finger protein 618"; transcript_biotype "mRNA"; exon_number "3";
CM025015.1	Genbank	exon	25853435	25853479	.	-	.	gene_id "G4P62_002050"; transcript_id "gnl|WGS:JAAVVJ|G4P62_T003276"; gene "znf618"; locus_tag "G4P62_002050"; note "transcript variant X2"; orig_protein_id "gnl|WGS:JAAVVJ|G4P62_P003276"; orig_transcript_id "gnl|WGS:JAAVVJ|G4P62_T003276"; product "zinc finger protein 618"; transcript_biotype "mRNA"; exon_number "4";
CM025015.1	Genbank	exon	25840942	25841028	.	-	.	gene_id "G4P62_002050"; transcript_id "gnl|WGS:JAAVVJ|G4P62_T003276"; gene "znf618"; locus_tag "G4P62_002050"; note "transcript variant X2"; orig_protein_id "gnl|WGS:JAAVVJ|G4P62_P003276"; orig_transcript_id "gnl|WGS:JAAVVJ|G4P62_T003276"; product "zinc finger protein 618"; transcript_biotype "mRNA"; exon_number "5";
CM025015.1	Genbank	exon	25840366	25840446	.	-	.	gene_id "G4P62_002050"; transcript_id "gnl|WGS:JAAVVJ|G4P62_T003276"; gene "znf618"; locus_tag "G4P62_002050"; note "transcript variant X2"; orig_protein_id "gnl|WGS:JAAVVJ|G4P62_P003276"; orig_transcript_id "gnl|WGS:JAAVVJ|G4P62_T003276"; product "zinc finger protein 618"; transcript_biotype "mRNA"; exon_number "6";
CM025015.1	Genbank	exon	25839313	25839402	.	-	.	gene_id "G4P62_002050"; transcript_id "gnl|WGS:JAAVVJ|G4P62_T003276"; gene "znf618"; locus_tag "G4P62_002050"; note "transcript variant X2"; orig_protein_id "gnl|WGS:JAAVVJ|G4P62_P003276"; orig_transcript_id "gnl|WGS:JAAVVJ|G4P62_T003276"; product "zinc finger protein 618"; transcript_biotype "mRNA"; exon_number "7";
CM025015.1	Genbank	exon	25838046	25838135	.	-	.	gene_id "G4P62_002050"; transcript_id "gnl|WGS:JAAVVJ|G4P62_T003276"; gene "znf618"; locus_tag "G4P62_002050"; note "transcript variant X2"; orig_protein_id "gnl|WGS:JAAVVJ|G4P62_P003276"; orig_transcript_id "gnl|WGS:JAAVVJ|G4P62_T003276"; product "zinc finger protein 618"; transcript_biotype "mRNA"; exon_number "8";
CM025015.1	Genbank	exon	25837522	25837632	.	-	.	gene_id "G4P62_002050"; transcript_id "gnl|WGS:JAAVVJ|G4P62_T003276"; gene "znf618"; locus_tag "G4P62_002050"; note "transcript variant X2"; orig_protein_id "gnl|WGS:JAAVVJ|G4P62_P003276"; orig_transcript_id "gnl|WGS:JAAVVJ|G4P62_T003276"; product "zinc finger protein 618"; transcript_biotype "mRNA"; exon_number "9";
CM025015.1	Genbank	exon	25828219	25828296	.	-	.	gene_id "G4P62_002050"; transcript_id "gnl|WGS:JAAVVJ|G4P62_T003276"; gene "znf618"; locus_tag "G4P62_002050"; note "transcript variant X2"; orig_protein_id "gnl|WGS:JAAVVJ|G4P62_P003276"; orig_transcript_id "gnl|WGS:JAAVVJ|G4P62_T003276"; product "zinc finger protein 618"; transcript_biotype "mRNA"; exon_number "10";
CM025015.1	Genbank	exon	25823547	25823594	.	-	.	gene_id "G4P62_002050"; transcript_id "gnl|WGS:JAAVVJ|G4P62_T003276"; gene "znf618"; locus_tag "G4P62_002050"; note "transcript variant X2"; orig_protein_id "gnl|WGS:JAAVVJ|G4P62_P003276"; orig_transcript_id "gnl|WGS:JAAVVJ|G4P62_T003276"; product "zinc finger protein 618"; transcript_biotype "mRNA"; exon_number "11";
CM025015.1	Genbank	exon	25821522	25821617	.	-	.	gene_id "G4P62_002050"; transcript_id "gnl|WGS:JAAVVJ|G4P62_T003276"; gene "znf618"; locus_tag "G4P62_002050"; note "transcript variant X2"; orig_protein_id "gnl|WGS:JAAVVJ|G4P62_P003276"; orig_transcript_id "gnl|WGS:JAAVVJ|G4P62_T003276"; product "zinc finger protein 618"; transcript_biotype "mRNA"; exon_number "12";
CM025015.1	Genbank	exon	25819762	25819920	.	-	.	gene_id "G4P62_002050"; transcript_id "gnl|WGS:JAAVVJ|G4P62_T003276"; gene "znf618"; locus_tag "G4P62_002050"; note "transcript variant X2"; orig_protein_id "gnl|WGS:JAAVVJ|G4P62_P003276"; orig_transcript_id "gnl|WGS:JAAVVJ|G4P62_T003276"; product "zinc finger protein 618"; transcript_biotype "mRNA"; exon_number "13";
CM025015.1	Genbank	exon	25818370	25819469	.	-	.	gene_id "G4P62_002050"; transcript_id "gnl|WGS:JAAVVJ|G4P62_T003276"; gene "znf618"; locus_tag "G4P62_002050"; note "transcript variant X2"; orig_protein_id "gnl|WGS:JAAVVJ|G4P62_P003276"; orig_transcript_id "gnl|WGS:JAAVVJ|G4P62_T003276"; product "zinc finger protein 618"; transcript_biotype "mRNA"; exon_number "14";
CM025015.1	Genbank	exon	25811988	25818218	.	-	.	gene_id "G4P62_002050"; transcript_id "gnl|WGS:JAAVVJ|G4P62_T003276"; gene "znf618"; locus_tag "G4P62_002050"; note "transcript variant X2"; orig_protein_id "gnl|WGS:JAAVVJ|G4P62_P003276"; orig_transcript_id "gnl|WGS:JAAVVJ|G4P62_T003276"; product "zinc finger protein 618"; transcript_biotype "mRNA"; exon_number "15";
CM025015.1	Genbank	CDS	25874568	25874868	.	-	0	gene_id "G4P62_002050"; transcript_id "gnl|WGS:JAAVVJ|G4P62_T003276"; gbkey "CDS"; gene "znf618"; locus_tag "G4P62_002050"; orig_transcript_id "gnl|WGS:JAAVVJ|G4P62_T003276"; product "transcript variant X2"; protein_id "KAF7217187.1"; exon_number "2";
CM025015.1	Genbank	CDS	25869640	25869717	.	-	2	gene_id "G4P62_002050"; transcript_id "gnl|WGS:JAAVVJ|G4P62_T003276"; gbkey "CDS"; gene "znf618"; locus_tag "G4P62_002050"; orig_transcript_id "gnl|WGS:JAAVVJ|G4P62_T003276"; product "transcript variant X2"; protein_id "KAF7217187.1"; exon_number "3";
CM025015.1	Genbank	CDS	25853435	25853479	.	-	2	gene_id "G4P62_002050"; transcript_id "gnl|WGS:JAAVVJ|G4P62_T003276"; gbkey "CDS"; gene "znf618"; locus_tag "G4P62_002050"; orig_transcript_id "gnl|WGS:JAAVVJ|G4P62_T003276"; product "transcript variant X2"; protein_id "KAF7217187.1"; exon_number "4";
CM025015.1	Genbank	CDS	25840942	25841028	.	-	2	gene_id "G4P62_002050"; transcript_id "gnl|WGS:JAAVVJ|G4P62_T003276"; gbkey "CDS"; gene "znf618"; locus_tag "G4P62_002050"; orig_transcript_id "gnl|WGS:JAAVVJ|G4P62_T003276"; product "transcript variant X2"; protein_id "KAF7217187.1"; exon_number "5";
CM025015.1	Genbank	CDS	25840366	25840446	.	-	2	gene_id "G4P62_002050"; transcript_id "gnl|WGS:JAAVVJ|G4P62_T003276"; gbkey "CDS"; gene "znf618"; locus_tag "G4P62_002050"; orig_transcript_id "gnl|WGS:JAAVVJ|G4P62_T003276"; product "transcript variant X2"; protein_id "KAF7217187.1"; exon_number "6";
CM025015.1	Genbank	CDS	25839313	25839402	.	-	2	gene_id "G4P62_002050"; transcript_id "gnl|WGS:JAAVVJ|G4P62_T003276"; gbkey "CDS"; gene "znf618"; locus_tag "G4P62_002050"; orig_transcript_id "gnl|WGS:JAAVVJ|G4P62_T003276"; product "transcript variant X2"; protein_id "KAF7217187.1"; exon_number "7";
CM025015.1	Genbank	CDS	25838046	25838135	.	-	2	gene_id "G4P62_002050"; transcript_id "gnl|WGS:JAAVVJ|G4P62_T003276"; gbkey "CDS"; gene "znf618"; locus_tag "G4P62_002050"; orig_transcript_id "gnl|WGS:JAAVVJ|G4P62_T003276"; product "transcript variant X2"; protein_id "KAF7217187.1"; exon_number "8";
CM025015.1	Genbank	CDS	25837522	25837632	.	-	2	gene_id "G4P62_002050"; transcript_id "gnl|WGS:JAAVVJ|G4P62_T003276"; gbkey "CDS"; gene "znf618"; locus_tag "G4P62_002050"; orig_transcript_id "gnl|WGS:JAAVVJ|G4P62_T003276"; product "transcript variant X2"; protein_id "KAF7217187.1"; exon_number "9";
CM025015.1	Genbank	CDS	25828219	25828296	.	-	2	gene_id "G4P62_002050"; transcript_id "gnl|WGS:JAAVVJ|G4P62_T003276"; gbkey "CDS"; gene "znf618"; locus_tag "G4P62_002050"; orig_transcript_id "gnl|WGS:JAAVVJ|G4P62_T003276"; product "transcript variant X2"; protein_id "KAF7217187.1"; exon_number "10";
CM025015.1	Genbank	CDS	25823547	25823594	.	-	2	gene_id "G4P62_002050"; transcript_id "gnl|WGS:JAAVVJ|G4P62_T003276"; gbkey "CDS"; gene "znf618"; locus_tag "G4P62_002050"; orig_transcript_id "gnl|WGS:JAAVVJ|G4P62_T003276"; product "transcript variant X2"; protein_id "KAF7217187.1"; exon_number "11";
CM025015.1	Genbank	CDS	25821522	25821617	.	-	2	gene_id "G4P62_002050"; transcript_id "gnl|WGS:JAAVVJ|G4P62_T003276"; gbkey "CDS"; gene "znf618"; locus_tag "G4P62_002050"; orig_transcript_id "gnl|WGS:JAAVVJ|G4P62_T003276"; product "transcript variant X2"; protein_id "KAF7217187.1"; exon_number "12";
CM025015.1	Genbank	CDS	25819762	25819920	.	-	2	gene_id "G4P62_002050"; transcript_id "gnl|WGS:JAAVVJ|G4P62_T003276"; gbkey "CDS"; gene "znf618"; locus_tag "G4P62_002050"; orig_transcript_id "gnl|WGS:JAAVVJ|G4P62_T003276"; product "transcript variant X2"; protein_id "KAF7217187.1"; exon_number "13";
CM025015.1	Genbank	CDS	25818370	25819469	.	-	2	gene_id "G4P62_002050"; transcript_id "gnl|WGS:JAAVVJ|G4P62_T003276"; gbkey "CDS"; gene "znf618"; locus_tag "G4P62_002050"; orig_transcript_id "gnl|WGS:JAAVVJ|G4P62_T003276"; product "transcript variant X2"; protein_id "KAF7217187.1"; exon_number "14";
CM025015.1	Genbank	CDS	25817682	25818218	.	-	0	gene_id "G4P62_002050"; transcript_id "gnl|WGS:JAAVVJ|G4P62_T003276"; gbkey "CDS"; gene "znf618"; locus_tag "G4P62_002050"; orig_transcript_id "gnl|WGS:JAAVVJ|G4P62_T003276"; product "transcript variant X2"; protein_id "KAF7217187.1"; exon_number "15";
CM025015.1	Genbank	start_codon	25874866	25874868	.	-	0	gene_id "G4P62_002050"; transcript_id "gnl|WGS:JAAVVJ|G4P62_T003276"; gbkey "CDS"; gene "znf618"; locus_tag "G4P62_002050"; orig_transcript_id "gnl|WGS:JAAVVJ|G4P62_T003276"; product "transcript variant X2"; protein_id "KAF7217187.1"; exon_number "2";
CM025015.1	Genbank	stop_codon	25817679	25817681	.	-	0	gene_id "G4P62_002050"; transcript_id "gnl|WGS:JAAVVJ|G4P62_T003276"; gbkey "CDS"; gene "znf618"; locus_tag "G4P62_002050"; orig_transcript_id "gnl|WGS:JAAVVJ|G4P62_T003276"; product "transcript variant X2"; protein_id "KAF7217187.1"; exon_number "15";
CM025015.1	Genbank	transcript	25811988	25894505	.	-	.	gene_id "G4P62_002050"; transcript_id "gnl|WGS:JAAVVJ|G4P62_T003275"; gbkey "mRNA"; gene "znf618"; locus_tag "G4P62_002050"; note "transcript variant X7"; orig_protein_id "gnl|WGS:JAAVVJ|G4P62_P003275"; orig_transcript_id "gnl|WGS:JAAVVJ|G4P62_T003275"; product "zinc finger protein 618"; transcript_biotype "mRNA";
CM025015.1	Genbank	exon	25894104	25894505	.	-	.	gene_id "G4P62_002050"; transcript_id "gnl|WGS:JAAVVJ|G4P62_T003275"; gene "znf618"; locus_tag "G4P62_002050"; note "transcript variant X7"; orig_protein_id "gnl|WGS:JAAVVJ|G4P62_P003275"; orig_transcript_id "gnl|WGS:JAAVVJ|G4P62_T003275"; product "zinc finger protein 618"; transcript_biotype "mRNA"; exon_number "1";
CM025015.1	Genbank	exon	25874568	25874895	.	-	.	gene_id "G4P62_002050"; transcript_id "gnl|WGS:JAAVVJ|G4P62_T003275"; gene "znf618"; locus_tag "G4P62_002050"; note "transcript variant X7"; orig_protein_id "gnl|WGS:JAAVVJ|G4P62_P003275"; orig_transcript_id "gnl|WGS:JAAVVJ|G4P62_T003275"; product "zinc finger protein 618"; transcript_biotype "mRNA"; exon_number "2";
CM025015.1	Genbank	exon	25869640	25869717	.	-	.	gene_id "G4P62_002050"; transcript_id "gnl|WGS:JAAVVJ|G4P62_T003275"; gene "znf618"; locus_tag "G4P62_002050"; note "transcript variant X7"; orig_protein_id "gnl|WGS:JAAVVJ|G4P62_P003275"; orig_transcript_id "gnl|WGS:JAAVVJ|G4P62_T003275"; product "zinc finger protein 618"; transcript_biotype "mRNA"; exon_number "3";
CM025015.1	Genbank	exon	25853435	25853479	.	-	.	gene_id "G4P62_002050"; transcript_id "gnl|WGS:JAAVVJ|G4P62_T003275"; gene "znf618"; locus_tag "G4P62_002050"; note "transcript variant X7"; orig_protein_id "gnl|WGS:JAAVVJ|G4P62_P003275"; orig_transcript_id "gnl|WGS:JAAVVJ|G4P62_T003275"; product "zinc finger protein 618"; transcript_biotype "mRNA"; exon_number "4";
CM025015.1	Genbank	exon	25840939	25841028	.	-	.	gene_id "G4P62_002050"; transcript_id "gnl|WGS:JAAVVJ|G4P62_T003275"; gene "znf618"; locus_tag "G4P62_002050"; note "transcript variant X7"; orig_protein_id "gnl|WGS:JAAVVJ|G4P62_P003275"; orig_transcript_id "gnl|WGS:JAAVVJ|G4P62_T003275"; product "zinc finger protein 618"; transcript_biotype "mRNA"; exon_number "5";
CM025015.1	Genbank	exon	25840366	25840446	.	-	.	gene_id "G4P62_002050"; transcript_id "gnl|WGS:JAAVVJ|G4P62_T003275"; gene "znf618"; locus_tag "G4P62_002050"; note "transcript variant X7"; orig_protein_id "gnl|WGS:JAAVVJ|G4P62_P003275"; orig_transcript_id "gnl|WGS:JAAVVJ|G4P62_T003275"; product "zinc finger protein 618"; transcript_biotype "mRNA"; exon_number "6";
CM025015.1	Genbank	exon	25838046	25838135	.	-	.	gene_id "G4P62_002050"; transcript_id "gnl|WGS:JAAVVJ|G4P62_T003275"; gene "znf618"; locus_tag "G4P62_002050"; note "transcript variant X7"; orig_protein_id "gnl|WGS:JAAVVJ|G4P62_P003275"; orig_transcript_id "gnl|WGS:JAAVVJ|G4P62_T003275"; product "zinc finger protein 618"; transcript_biotype "mRNA"; exon_number "7";
CM025015.1	Genbank	exon	25837522	25837632	.	-	.	gene_id "G4P62_002050"; transcript_id "gnl|WGS:JAAVVJ|G4P62_T003275"; gene "znf618"; locus_tag "G4P62_002050"; note "transcript variant X7"; orig_protein_id "gnl|WGS:JAAVVJ|G4P62_P003275"; orig_transcript_id "gnl|WGS:JAAVVJ|G4P62_T003275"; product "zinc finger protein 618"; transcript_biotype "mRNA"; exon_number "8";
CM025015.1	Genbank	exon	25828219	25828296	.	-	.	gene_id "G4P62_002050"; transcript_id "gnl|WGS:JAAVVJ|G4P62_T003275"; gene "znf618"; locus_tag "G4P62_002050"; note "transcript variant X7"; orig_protein_id "gnl|WGS:JAAVVJ|G4P62_P003275"; orig_transcript_id "gnl|WGS:JAAVVJ|G4P62_T003275"; product "zinc finger protein 618"; transcript_biotype "mRNA"; exon_number "9";
CM025015.1	Genbank	exon	25823547	25823594	.	-	.	gene_id "G4P62_002050"; transcript_id "gnl|WGS:JAAVVJ|G4P62_T003275"; gene "znf618"; locus_tag "G4P62_002050"; note "transcript variant X7"; orig_protein_id "gnl|WGS:JAAVVJ|G4P62_P003275"; orig_transcript_id "gnl|WGS:JAAVVJ|G4P62_T003275"; product "zinc finger protein 618"; transcript_biotype "mRNA"; exon_number "10";
CM025015.1	Genbank	exon	25821522	25821617	.	-	.	gene_id "G4P62_002050"; transcript_id "gnl|WGS:JAAVVJ|G4P62_T003275"; gene "znf618"; locus_tag "G4P62_002050"; note "transcript variant X7"; orig_protein_id "gnl|WGS:JAAVVJ|G4P62_P003275"; orig_transcript_id "gnl|WGS:JAAVVJ|G4P62_T003275"; product "zinc finger protein 618"; transcript_biotype "mRNA"; exon_number "11";
CM025015.1	Genbank	exon	25819762	25819920	.	-	.	gene_id "G4P62_002050"; transcript_id "gnl|WGS:JAAVVJ|G4P62_T003275"; gene "znf618"; locus_tag "G4P62_002050"; note "transcript variant X7"; orig_protein_id "gnl|WGS:JAAVVJ|G4P62_P003275"; orig_transcript_id "gnl|WGS:JAAVVJ|G4P62_T003275"; product "zinc finger protein 618"; transcript_biotype "mRNA"; exon_number "12";
CM025015.1	Genbank	exon	25818370	25819469	.	-	.	gene_id "G4P62_002050"; transcript_id "gnl|WGS:JAAVVJ|G4P62_T003275"; gene "znf618"; locus_tag "G4P62_002050"; note "transcript variant X7"; orig_protein_id "gnl|WGS:JAAVVJ|G4P62_P003275"; orig_transcript_id "gnl|WGS:JAAVVJ|G4P62_T003275"; product "zinc finger protein 618"; transcript_biotype "mRNA"; exon_number "13";
CM025015.1	Genbank	exon	25811988	25818218	.	-	.	gene_id "G4P62_002050"; transcript_id "gnl|WGS:JAAVVJ|G4P62_T003275"; gene "znf618"; locus_tag "G4P62_002050"; note "transcript variant X7"; orig_protein_id "gnl|WGS:JAAVVJ|G4P62_P003275"; orig_transcript_id "gnl|WGS:JAAVVJ|G4P62_T003275"; product "zinc finger protein 618"; transcript_biotype "mRNA"; exon_number "14";
CM025015.1	Genbank	CDS	25874568	25874868	.	-	0	gene_id "G4P62_002050"; transcript_id "gnl|WGS:JAAVVJ|G4P62_T003275"; gbkey "CDS"; gene "znf618"; locus_tag "G4P62_002050"; orig_transcript_id "gnl|WGS:JAAVVJ|G4P62_T003275"; product "transcript variant X7"; protein_id "KAF7217186.1"; exon_number "2";
CM025015.1	Genbank	CDS	25869640	25869717	.	-	2	gene_id "G4P62_002050"; transcript_id "gnl|WGS:JAAVVJ|G4P62_T003275"; gbkey "CDS"; gene "znf618"; locus_tag "G4P62_002050"; orig_transcript_id "gnl|WGS:JAAVVJ|G4P62_T003275"; product "transcript variant X7"; protein_id "KAF7217186.1"; exon_number "3";
CM025015.1	Genbank	CDS	25853435	25853479	.	-	2	gene_id "G4P62_002050"; transcript_id "gnl|WGS:JAAVVJ|G4P62_T003275"; gbkey "CDS"; gene "znf618"; locus_tag "G4P62_002050"; orig_transcript_id "gnl|WGS:JAAVVJ|G4P62_T003275"; product "transcript variant X7"; protein_id "KAF7217186.1"; exon_number "4";
CM025015.1	Genbank	CDS	25840939	25841028	.	-	2	gene_id "G4P62_002050"; transcript_id "gnl|WGS:JAAVVJ|G4P62_T003275"; gbkey "CDS"; gene "znf618"; locus_tag "G4P62_002050"; orig_transcript_id "gnl|WGS:JAAVVJ|G4P62_T003275"; product "transcript variant X7"; protein_id "KAF7217186.1"; exon_number "5";
CM025015.1	Genbank	CDS	25840366	25840446	.	-	2	gene_id "G4P62_002050"; transcript_id "gnl|WGS:JAAVVJ|G4P62_T003275"; gbkey "CDS"; gene "znf618"; locus_tag "G4P62_002050"; orig_transcript_id "gnl|WGS:JAAVVJ|G4P62_T003275"; product "transcript variant X7"; protein_id "KAF7217186.1"; exon_number "6";
CM025015.1	Genbank	CDS	25838046	25838135	.	-	2	gene_id "G4P62_002050"; transcript_id "gnl|WGS:JAAVVJ|G4P62_T003275"; gbkey "CDS"; gene "znf618"; locus_tag "G4P62_002050"; orig_transcript_id "gnl|WGS:JAAVVJ|G4P62_T003275"; product "transcript variant X7"; protein_id "KAF7217186.1"; exon_number "7";
CM025015.1	Genbank	CDS	25837522	25837632	.	-	2	gene_id "G4P62_002050"; transcript_id "gnl|WGS:JAAVVJ|G4P62_T003275"; gbkey "CDS"; gene "znf618"; locus_tag "G4P62_002050"; orig_transcript_id "gnl|WGS:JAAVVJ|G4P62_T003275"; product "transcript variant X7"; protein_id "KAF7217186.1"; exon_number "8";
CM025015.1	Genbank	CDS	25828219	25828296	.	-	2	gene_id "G4P62_002050"; transcript_id "gnl|WGS:JAAVVJ|G4P62_T003275"; gbkey "CDS"; gene "znf618"; locus_tag "G4P62_002050"; orig_transcript_id "gnl|WGS:JAAVVJ|G4P62_T003275"; product "transcript variant X7"; protein_id "KAF7217186.1"; exon_number "9";
CM025015.1	Genbank	CDS	25823547	25823594	.	-	2	gene_id "G4P62_002050"; transcript_id "gnl|WGS:JAAVVJ|G4P62_T003275"; gbkey "CDS"; gene "znf618"; locus_tag "G4P62_002050"; orig_transcript_id "gnl|WGS:JAAVVJ|G4P62_T003275"; product "transcript variant X7"; protein_id "KAF7217186.1"; exon_number "10";
CM025015.1	Genbank	CDS	25821522	25821617	.	-	2	gene_id "G4P62_002050"; transcript_id "gnl|WGS:JAAVVJ|G4P62_T003275"; gbkey "CDS"; gene "znf618"; locus_tag "G4P62_002050"; orig_transcript_id "gnl|WGS:JAAVVJ|G4P62_T003275"; product "transcript variant X7"; protein_id "KAF7217186.1"; exon_number "11";
CM025015.1	Genbank	CDS	25819762	25819920	.	-	2	gene_id "G4P62_002050"; transcript_id "gnl|WGS:JAAVVJ|G4P62_T003275"; gbkey "CDS"; gene "znf618"; locus_tag "G4P62_002050"; orig_transcript_id "gnl|WGS:JAAVVJ|G4P62_T003275"; product "transcript variant X7"; protein_id "KAF7217186.1"; exon_number "12";
CM025015.1	Genbank	CDS	25818370	25819469	.	-	2	gene_id "G4P62_002050"; transcript_id "gnl|WGS:JAAVVJ|G4P62_T003275"; gbkey "CDS"; gene "znf618"; locus_tag "G4P62_002050"; orig_transcript_id "gnl|WGS:JAAVVJ|G4P62_T003275"; product "transcript variant X7"; protein_id "KAF7217186.1"; exon_number "13";
CM025015.1	Genbank	CDS	25817682	25818218	.	-	0	gene_id "G4P62_002050"; transcript_id "gnl|WGS:JAAVVJ|G4P62_T003275"; gbkey "CDS"; gene "znf618"; locus_tag "G4P62_002050"; orig_transcript_id "gnl|WGS:JAAVVJ|G4P62_T003275"; product "transcript variant X7"; protein_id "KAF7217186.1"; exon_number "14";
CM025015.1	Genbank	start_codon	25874866	25874868	.	-	0	gene_id "G4P62_002050"; transcript_id "gnl|WGS:JAAVVJ|G4P62_T003275"; gbkey "CDS"; gene "znf618"; locus_tag "G4P62_002050"; orig_transcript_id "gnl|WGS:JAAVVJ|G4P62_T003275"; product "transcript variant X7"; protein_id "KAF7217186.1"; exon_number "2";
CM025015.1	Genbank	stop_codon	25817679	25817681	.	-	0	gene_id "G4P62_002050"; transcript_id "gnl|WGS:JAAVVJ|G4P62_T003275"; gbkey "CDS"; gene "znf618"; locus_tag "G4P62_002050"; orig_transcript_id "gnl|WGS:JAAVVJ|G4P62_T003275"; product "transcript variant X7"; protein_id "KAF7217186.1"; exon_number "14";
CM025015.1	Genbank	transcript	25811988	25894505	.	-	.	gene_id "G4P62_002050"; transcript_id "gnl|WGS:JAAVVJ|G4P62_T003274"; gbkey "mRNA"; gene "znf618"; locus_tag "G4P62_002050"; note "transcript variant X3"; orig_protein_id "gnl|WGS:JAAVVJ|G4P62_P003274"; orig_transcript_id "gnl|WGS:JAAVVJ|G4P62_T003274"; product "zinc finger protein 618"; transcript_biotype "mRNA";
CM025015.1	Genbank	exon	25894104	25894505	.	-	.	gene_id "G4P62_002050"; transcript_id "gnl|WGS:JAAVVJ|G4P62_T003274"; gene "znf618"; locus_tag "G4P62_002050"; note "transcript variant X3"; orig_protein_id "gnl|WGS:JAAVVJ|G4P62_P003274"; orig_transcript_id "gnl|WGS:JAAVVJ|G4P62_T003274"; product "zinc finger protein 618"; transcript_biotype "mRNA"; exon_number "1";
CM025015.1	Genbank	exon	25874568	25874895	.	-	.	gene_id "G4P62_002050"; transcript_id "gnl|WGS:JAAVVJ|G4P62_T003274"; gene "znf618"; locus_tag "G4P62_002050"; note "transcript variant X3"; orig_protein_id "gnl|WGS:JAAVVJ|G4P62_P003274"; orig_transcript_id "gnl|WGS:JAAVVJ|G4P62_T003274"; product "zinc finger protein 618"; transcript_biotype "mRNA"; exon_number "2";
CM025015.1	Genbank	exon	25869640	25869717	.	-	.	gene_id "G4P62_002050"; transcript_id "gnl|WGS:JAAVVJ|G4P62_T003274"; gene "znf618"; locus_tag "G4P62_002050"; note "transcript variant X3"; orig_protein_id "gnl|WGS:JAAVVJ|G4P62_P003274"; orig_transcript_id "gnl|WGS:JAAVVJ|G4P62_T003274"; product "zinc finger protein 618"; transcript_biotype "mRNA"; exon_number "3";
CM025015.1	Genbank	exon	25853435	25853479	.	-	.	gene_id "G4P62_002050"; transcript_id "gnl|WGS:JAAVVJ|G4P62_T003274"; gene "znf618"; locus_tag "G4P62_002050"; note "transcript variant X3"; orig_protein_id "gnl|WGS:JAAVVJ|G4P62_P003274"; orig_transcript_id "gnl|WGS:JAAVVJ|G4P62_T003274"; product "zinc finger protein 618"; transcript_biotype "mRNA"; exon_number "4";
CM025015.1	Genbank	exon	25840939	25841028	.	-	.	gene_id "G4P62_002050"; transcript_id "gnl|WGS:JAAVVJ|G4P62_T003274"; gene "znf618"; locus_tag "G4P62_002050"; note "transcript variant X3"; orig_protein_id "gnl|WGS:JAAVVJ|G4P62_P003274"; orig_transcript_id "gnl|WGS:JAAVVJ|G4P62_T003274"; product "zinc finger protein 618"; transcript_biotype "mRNA"; exon_number "5";
CM025015.1	Genbank	exon	25840366	25840446	.	-	.	gene_id "G4P62_002050"; transcript_id "gnl|WGS:JAAVVJ|G4P62_T003274"; gene "znf618"; locus_tag "G4P62_002050"; note "transcript variant X3"; orig_protein_id "gnl|WGS:JAAVVJ|G4P62_P003274"; orig_transcript_id "gnl|WGS:JAAVVJ|G4P62_T003274"; product "zinc finger protein 618"; transcript_biotype "mRNA"; exon_number "6";
CM025015.1	Genbank	exon	25839313	25839402	.	-	.	gene_id "G4P62_002050"; transcript_id "gnl|WGS:JAAVVJ|G4P62_T003274"; gene "znf618"; locus_tag "G4P62_002050"; note "transcript variant X3"; orig_protein_id "gnl|WGS:JAAVVJ|G4P62_P003274"; orig_transcript_id "gnl|WGS:JAAVVJ|G4P62_T003274"; product "zinc finger protein 618"; transcript_biotype "mRNA"; exon_number "7";
CM025015.1	Genbank	exon	25838046	25838135	.	-	.	gene_id "G4P62_002050"; transcript_id "gnl|WGS:JAAVVJ|G4P62_T003274"; gene "znf618"; locus_tag "G4P62_002050"; note "transcript variant X3"; orig_protein_id "gnl|WGS:JAAVVJ|G4P62_P003274"; orig_transcript_id "gnl|WGS:JAAVVJ|G4P62_T003274"; product "zinc finger protein 618"; transcript_biotype "mRNA"; exon_number "8";
CM025015.1	Genbank	exon	25837522	25837632	.	-	.	gene_id "G4P62_002050"; transcript_id "gnl|WGS:JAAVVJ|G4P62_T003274"; gene "znf618"; locus_tag "G4P62_002050"; note "transcript variant X3"; orig_protein_id "gnl|WGS:JAAVVJ|G4P62_P003274"; orig_transcript_id "gnl|WGS:JAAVVJ|G4P62_T003274"; product "zinc finger protein 618"; transcript_biotype "mRNA"; exon_number "9";
CM025015.1	Genbank	exon	25828219	25828296	.	-	.	gene_id "G4P62_002050"; transcript_id "gnl|WGS:JAAVVJ|G4P62_T003274"; gene "znf618"; locus_tag "G4P62_002050"; note "transcript variant X3"; orig_protein_id "gnl|WGS:JAAVVJ|G4P62_P003274"; orig_transcript_id "gnl|WGS:JAAVVJ|G4P62_T003274"; product "zinc finger protein 618"; transcript_biotype "mRNA"; exon_number "10";
CM025015.1	Genbank	exon	25823547	25823591	.	-	.	gene_id "G4P62_002050"; transcript_id "gnl|WGS:JAAVVJ|G4P62_T003274"; gene "znf618"; locus_tag "G4P62_002050"; note "transcript variant X3"; orig_protein_id "gnl|WGS:JAAVVJ|G4P62_P003274"; orig_transcript_id "gnl|WGS:JAAVVJ|G4P62_T003274"; product "zinc finger protein 618"; transcript_biotype "mRNA"; exon_number "11";
CM025015.1	Genbank	exon	25821522	25821617	.	-	.	gene_id "G4P62_002050"; transcript_id "gnl|WGS:JAAVVJ|G4P62_T003274"; gene "znf618"; locus_tag "G4P62_002050"; note "transcript variant X3"; orig_protein_id "gnl|WGS:JAAVVJ|G4P62_P003274"; orig_transcript_id "gnl|WGS:JAAVVJ|G4P62_T003274"; product "zinc finger protein 618"; transcript_biotype "mRNA"; exon_number "12";
CM025015.1	Genbank	exon	25819762	25819920	.	-	.	gene_id "G4P62_002050"; transcript_id "gnl|WGS:JAAVVJ|G4P62_T003274"; gene "znf618"; locus_tag "G4P62_002050"; note "transcript variant X3"; orig_protein_id "gnl|WGS:JAAVVJ|G4P62_P003274"; orig_transcript_id "gnl|WGS:JAAVVJ|G4P62_T003274"; product "zinc finger protein 618"; transcript_biotype "mRNA"; exon_number "13";
CM025015.1	Genbank	exon	25818370	25819469	.	-	.	gene_id "G4P62_002050"; transcript_id "gnl|WGS:JAAVVJ|G4P62_T003274"; gene "znf618"; locus_tag "G4P62_002050"; note "transcript variant X3"; orig_protein_id "gnl|WGS:JAAVVJ|G4P62_P003274"; orig_transcript_id "gnl|WGS:JAAVVJ|G4P62_T003274"; product "zinc finger protein 618"; transcript_biotype "mRNA"; exon_number "14";
CM025015.1	Genbank	exon	25811988	25818218	.	-	.	gene_id "G4P62_002050"; transcript_id "gnl|WGS:JAAVVJ|G4P62_T003274"; gene "znf618"; locus_tag "G4P62_002050"; note "transcript variant X3"; orig_protein_id "gnl|WGS:JAAVVJ|G4P62_P003274"; orig_transcript_id "gnl|WGS:JAAVVJ|G4P62_T003274"; product "zinc finger protein 618"; transcript_biotype "mRNA"; exon_number "15";
CM025015.1	Genbank	CDS	25874568	25874868	.	-	0	gene_id "G4P62_002050"; transcript_id "gnl|WGS:JAAVVJ|G4P62_T003274"; gbkey "CDS"; gene "znf618"; locus_tag "G4P62_002050"; orig_transcript_id "gnl|WGS:JAAVVJ|G4P62_T003274"; product "transcript variant X3"; protein_id "KAF7217185.1"; exon_number "2";
CM025015.1	Genbank	CDS	25869640	25869717	.	-	2	gene_id "G4P62_002050"; transcript_id "gnl|WGS:JAAVVJ|G4P62_T003274"; gbkey "CDS"; gene "znf618"; locus_tag "G4P62_002050"; orig_transcript_id "gnl|WGS:JAAVVJ|G4P62_T003274"; product "transcript variant X3"; protein_id "KAF7217185.1"; exon_number "3";
CM025015.1	Genbank	CDS	25853435	25853479	.	-	2	gene_id "G4P62_002050"; transcript_id "gnl|WGS:JAAVVJ|G4P62_T003274"; gbkey "CDS"; gene "znf618"; locus_tag "G4P62_002050"; orig_transcript_id "gnl|WGS:JAAVVJ|G4P62_T003274"; product "transcript variant X3"; protein_id "KAF7217185.1"; exon_number "4";
CM025015.1	Genbank	CDS	25840939	25841028	.	-	2	gene_id "G4P62_002050"; transcript_id "gnl|WGS:JAAVVJ|G4P62_T003274"; gbkey "CDS"; gene "znf618"; locus_tag "G4P62_002050"; orig_transcript_id "gnl|WGS:JAAVVJ|G4P62_T003274"; product "transcript variant X3"; protein_id "KAF7217185.1"; exon_number "5";
CM025015.1	Genbank	CDS	25840366	25840446	.	-	2	gene_id "G4P62_002050"; transcript_id "gnl|WGS:JAAVVJ|G4P62_T003274"; gbkey "CDS"; gene "znf618"; locus_tag "G4P62_002050"; orig_transcript_id "gnl|WGS:JAAVVJ|G4P62_T003274"; product "transcript variant X3"; protein_id "KAF7217185.1"; exon_number "6";
CM025015.1	Genbank	CDS	25839313	25839402	.	-	2	gene_id "G4P62_002050"; transcript_id "gnl|WGS:JAAVVJ|G4P62_T003274"; gbkey "CDS"; gene "znf618"; locus_tag "G4P62_002050"; orig_transcript_id "gnl|WGS:JAAVVJ|G4P62_T003274"; product "transcript variant X3"; protein_id "KAF7217185.1"; exon_number "7";
CM025015.1	Genbank	CDS	25838046	25838135	.	-	2	gene_id "G4P62_002050"; transcript_id "gnl|WGS:JAAVVJ|G4P62_T003274"; gbkey "CDS"; gene "znf618"; locus_tag "G4P62_002050"; orig_transcript_id "gnl|WGS:JAAVVJ|G4P62_T003274"; product "transcript variant X3"; protein_id "KAF7217185.1"; exon_number "8";
CM025015.1	Genbank	CDS	25837522	25837632	.	-	2	gene_id "G4P62_002050"; transcript_id "gnl|WGS:JAAVVJ|G4P62_T003274"; gbkey "CDS"; gene "znf618"; locus_tag "G4P62_002050"; orig_transcript_id "gnl|WGS:JAAVVJ|G4P62_T003274"; product "transcript variant X3"; protein_id "KAF7217185.1"; exon_number "9";
CM025015.1	Genbank	CDS	25828219	25828296	.	-	2	gene_id "G4P62_002050"; transcript_id "gnl|WGS:JAAVVJ|G4P62_T003274"; gbkey "CDS"; gene "znf618"; locus_tag "G4P62_002050"; orig_transcript_id "gnl|WGS:JAAVVJ|G4P62_T003274"; product "transcript variant X3"; protein_id "KAF7217185.1"; exon_number "10";
CM025015.1	Genbank	CDS	25823547	25823591	.	-	2	gene_id "G4P62_002050"; transcript_id "gnl|WGS:JAAVVJ|G4P62_T003274"; gbkey "CDS"; gene "znf618"; locus_tag "G4P62_002050"; orig_transcript_id "gnl|WGS:JAAVVJ|G4P62_T003274"; product "transcript variant X3"; protein_id "KAF7217185.1"; exon_number "11";
CM025015.1	Genbank	CDS	25821522	25821617	.	-	2	gene_id "G4P62_002050"; transcript_id "gnl|WGS:JAAVVJ|G4P62_T003274"; gbkey "CDS"; gene "znf618"; locus_tag "G4P62_002050"; orig_transcript_id "gnl|WGS:JAAVVJ|G4P62_T003274"; product "transcript variant X3"; protein_id "KAF7217185.1"; exon_number "12";
CM025015.1	Genbank	CDS	25819762	25819920	.	-	2	gene_id "G4P62_002050"; transcript_id "gnl|WGS:JAAVVJ|G4P62_T003274"; gbkey "CDS"; gene "znf618"; locus_tag "G4P62_002050"; orig_transcript_id "gnl|WGS:JAAVVJ|G4P62_T003274"; product "transcript variant X3"; protein_id "KAF7217185.1"; exon_number "13";
CM025015.1	Genbank	CDS	25818370	25819469	.	-	2	gene_id "G4P62_002050"; transcript_id "gnl|WGS:JAAVVJ|G4P62_T003274"; gbkey "CDS"; gene "znf618"; locus_tag "G4P62_002050"; orig_transcript_id "gnl|WGS:JAAVVJ|G4P62_T003274"; product "transcript variant X3"; protein_id "KAF7217185.1"; exon_number "14";
CM025015.1	Genbank	CDS	25817682	25818218	.	-	0	gene_id "G4P62_002050"; transcript_id "gnl|WGS:JAAVVJ|G4P62_T003274"; gbkey "CDS"; gene "znf618"; locus_tag "G4P62_002050"; orig_transcript_id "gnl|WGS:JAAVVJ|G4P62_T003274"; product "transcript variant X3"; protein_id "KAF7217185.1"; exon_number "15";
CM025015.1	Genbank	start_codon	25874866	25874868	.	-	0	gene_id "G4P62_002050"; transcript_id "gnl|WGS:JAAVVJ|G4P62_T003274"; gbkey "CDS"; gene "znf618"; locus_tag "G4P62_002050"; orig_transcript_id "gnl|WGS:JAAVVJ|G4P62_T003274"; product "transcript variant X3"; protein_id "KAF7217185.1"; exon_number "2";
CM025015.1	Genbank	stop_codon	25817679	25817681	.	-	0	gene_id "G4P62_002050"; transcript_id "gnl|WGS:JAAVVJ|G4P62_T003274"; gbkey "CDS"; gene "znf618"; locus_tag "G4P62_002050"; orig_transcript_id "gnl|WGS:JAAVVJ|G4P62_T003274"; product "transcript variant X3"; protein_id "KAF7217185.1"; exon_number "15";
CM025015.1	Genbank	transcript	25811988	25894505	.	-	.	gene_id "G4P62_002050"; transcript_id "gnl|WGS:JAAVVJ|G4P62_T003273"; gbkey "mRNA"; gene "znf618"; locus_tag "G4P62_002050"; note "transcript variant X4"; orig_protein_id "gnl|WGS:JAAVVJ|G4P62_P003273"; orig_transcript_id "gnl|WGS:JAAVVJ|G4P62_T003273"; product "zinc finger protein 618"; transcript_biotype "mRNA";
CM025015.1	Genbank	exon	25894104	25894505	.	-	.	gene_id "G4P62_002050"; transcript_id "gnl|WGS:JAAVVJ|G4P62_T003273"; gene "znf618"; locus_tag "G4P62_002050"; note "transcript variant X4"; orig_protein_id "gnl|WGS:JAAVVJ|G4P62_P003273"; orig_transcript_id "gnl|WGS:JAAVVJ|G4P62_T003273"; product "zinc finger protein 618"; transcript_biotype "mRNA"; exon_number "1";
CM025015.1	Genbank	exon	25874568	25874895	.	-	.	gene_id "G4P62_002050"; transcript_id "gnl|WGS:JAAVVJ|G4P62_T003273"; gene "znf618"; locus_tag "G4P62_002050"; note "transcript variant X4"; orig_protein_id "gnl|WGS:JAAVVJ|G4P62_P003273"; orig_transcript_id "gnl|WGS:JAAVVJ|G4P62_T003273"; product "zinc finger protein 618"; transcript_biotype "mRNA"; exon_number "2";
CM025015.1	Genbank	exon	25869640	25869717	.	-	.	gene_id "G4P62_002050"; transcript_id "gnl|WGS:JAAVVJ|G4P62_T003273"; gene "znf618"; locus_tag "G4P62_002050"; note "transcript variant X4"; orig_protein_id "gnl|WGS:JAAVVJ|G4P62_P003273"; orig_transcript_id "gnl|WGS:JAAVVJ|G4P62_T003273"; product "zinc finger protein 618"; transcript_biotype "mRNA"; exon_number "3";
CM025015.1	Genbank	exon	25853435	25853479	.	-	.	gene_id "G4P62_002050"; transcript_id "gnl|WGS:JAAVVJ|G4P62_T003273"; gene "znf618"; locus_tag "G4P62_002050"; note "transcript variant X4"; orig_protein_id "gnl|WGS:JAAVVJ|G4P62_P003273"; orig_transcript_id "gnl|WGS:JAAVVJ|G4P62_T003273"; product "zinc finger protein 618"; transcript_biotype "mRNA"; exon_number "4";
CM025015.1	Genbank	exon	25840939	25841028	.	-	.	gene_id "G4P62_002050"; transcript_id "gnl|WGS:JAAVVJ|G4P62_T003273"; gene "znf618"; locus_tag "G4P62_002050"; note "transcript variant X4"; orig_protein_id "gnl|WGS:JAAVVJ|G4P62_P003273"; orig_transcript_id "gnl|WGS:JAAVVJ|G4P62_T003273"; product "zinc finger protein 618"; transcript_biotype "mRNA"; exon_number "5";
CM025015.1	Genbank	exon	25840366	25840446	.	-	.	gene_id "G4P62_002050"; transcript_id "gnl|WGS:JAAVVJ|G4P62_T003273"; gene "znf618"; locus_tag "G4P62_002050"; note "transcript variant X4"; orig_protein_id "gnl|WGS:JAAVVJ|G4P62_P003273"; orig_transcript_id "gnl|WGS:JAAVVJ|G4P62_T003273"; product "zinc finger protein 618"; transcript_biotype "mRNA"; exon_number "6";
CM025015.1	Genbank	exon	25839313	25839402	.	-	.	gene_id "G4P62_002050"; transcript_id "gnl|WGS:JAAVVJ|G4P62_T003273"; gene "znf618"; locus_tag "G4P62_002050"; note "transcript variant X4"; orig_protein_id "gnl|WGS:JAAVVJ|G4P62_P003273"; orig_transcript_id "gnl|WGS:JAAVVJ|G4P62_T003273"; product "zinc finger protein 618"; transcript_biotype "mRNA"; exon_number "7";
CM025015.1	Genbank	exon	25838046	25838135	.	-	.	gene_id "G4P62_002050"; transcript_id "gnl|WGS:JAAVVJ|G4P62_T003273"; gene "znf618"; locus_tag "G4P62_002050"; note "transcript variant X4"; orig_protein_id "gnl|WGS:JAAVVJ|G4P62_P003273"; orig_transcript_id "gnl|WGS:JAAVVJ|G4P62_T003273"; product "zinc finger protein 618"; transcript_biotype "mRNA"; exon_number "8";
CM025015.1	Genbank	exon	25837522	25837632	.	-	.	gene_id "G4P62_002050"; transcript_id "gnl|WGS:JAAVVJ|G4P62_T003273"; gene "znf618"; locus_tag "G4P62_002050"; note "transcript variant X4"; orig_protein_id "gnl|WGS:JAAVVJ|G4P62_P003273"; orig_transcript_id "gnl|WGS:JAAVVJ|G4P62_T003273"; product "zinc finger protein 618"; transcript_biotype "mRNA"; exon_number "9";
CM025015.1	Genbank	exon	25828219	25828296	.	-	.	gene_id "G4P62_002050"; transcript_id "gnl|WGS:JAAVVJ|G4P62_T003273"; gene "znf618"; locus_tag "G4P62_002050"; note "transcript variant X4"; orig_protein_id "gnl|WGS:JAAVVJ|G4P62_P003273"; orig_transcript_id "gnl|WGS:JAAVVJ|G4P62_T003273"; product "zinc finger protein 618"; transcript_biotype "mRNA"; exon_number "10";
CM025015.1	Genbank	exon	25823547	25823594	.	-	.	gene_id "G4P62_002050"; transcript_id "gnl|WGS:JAAVVJ|G4P62_T003273"; gene "znf618"; locus_tag "G4P62_002050"; note "transcript variant X4"; orig_protein_id "gnl|WGS:JAAVVJ|G4P62_P003273"; orig_transcript_id "gnl|WGS:JAAVVJ|G4P62_T003273"; product "zinc finger protein 618"; transcript_biotype "mRNA"; exon_number "11";
CM025015.1	Genbank	exon	25821540	25821617	.	-	.	gene_id "G4P62_002050"; transcript_id "gnl|WGS:JAAVVJ|G4P62_T003273"; gene "znf618"; locus_tag "G4P62_002050"; note "transcript variant X4"; orig_protein_id "gnl|WGS:JAAVVJ|G4P62_P003273"; orig_transcript_id "gnl|WGS:JAAVVJ|G4P62_T003273"; product "zinc finger protein 618"; transcript_biotype "mRNA"; exon_number "12";
CM025015.1	Genbank	exon	25819762	25819920	.	-	.	gene_id "G4P62_002050"; transcript_id "gnl|WGS:JAAVVJ|G4P62_T003273"; gene "znf618"; locus_tag "G4P62_002050"; note "transcript variant X4"; orig_protein_id "gnl|WGS:JAAVVJ|G4P62_P003273"; orig_transcript_id "gnl|WGS:JAAVVJ|G4P62_T003273"; product "zinc finger protein 618"; transcript_biotype "mRNA"; exon_number "13";
CM025015.1	Genbank	exon	25818370	25819469	.	-	.	gene_id "G4P62_002050"; transcript_id "gnl|WGS:JAAVVJ|G4P62_T003273"; gene "znf618"; locus_tag "G4P62_002050"; note "transcript variant X4"; orig_protein_id "gnl|WGS:JAAVVJ|G4P62_P003273"; orig_transcript_id "gnl|WGS:JAAVVJ|G4P62_T003273"; product "zinc finger protein 618"; transcript_biotype "mRNA"; exon_number "14";
CM025015.1	Genbank	exon	25811988	25818218	.	-	.	gene_id "G4P62_002050"; transcript_id "gnl|WGS:JAAVVJ|G4P62_T003273"; gene "znf618"; locus_tag "G4P62_002050"; note "transcript variant X4"; orig_protein_id "gnl|WGS:JAAVVJ|G4P62_P003273"; orig_transcript_id "gnl|WGS:JAAVVJ|G4P62_T003273"; product "zinc finger protein 618"; transcript_biotype "mRNA"; exon_number "15";
CM025015.1	Genbank	CDS	25874568	25874868	.	-	0	gene_id "G4P62_002050"; transcript_id "gnl|WGS:JAAVVJ|G4P62_T003273"; gbkey "CDS"; gene "znf618"; locus_tag "G4P62_002050"; orig_transcript_id "gnl|WGS:JAAVVJ|G4P62_T003273"; product "transcript variant X4"; protein_id "KAF7217184.1"; exon_number "2";
CM025015.1	Genbank	CDS	25869640	25869717	.	-	2	gene_id "G4P62_002050"; transcript_id "gnl|WGS:JAAVVJ|G4P62_T003273"; gbkey "CDS"; gene "znf618"; locus_tag "G4P62_002050"; orig_transcript_id "gnl|WGS:JAAVVJ|G4P62_T003273"; product "transcript variant X4"; protein_id "KAF7217184.1"; exon_number "3";
CM025015.1	Genbank	CDS	25853435	25853479	.	-	2	gene_id "G4P62_002050"; transcript_id "gnl|WGS:JAAVVJ|G4P62_T003273"; gbkey "CDS"; gene "znf618"; locus_tag "G4P62_002050"; orig_transcript_id "gnl|WGS:JAAVVJ|G4P62_T003273"; product "transcript variant X4"; protein_id "KAF7217184.1"; exon_number "4";
CM025015.1	Genbank	CDS	25840939	25841028	.	-	2	gene_id "G4P62_002050"; transcript_id "gnl|WGS:JAAVVJ|G4P62_T003273"; gbkey "CDS"; gene "znf618"; locus_tag "G4P62_002050"; orig_transcript_id "gnl|WGS:JAAVVJ|G4P62_T003273"; product "transcript variant X4"; protein_id "KAF7217184.1"; exon_number "5";
CM025015.1	Genbank	CDS	25840366	25840446	.	-	2	gene_id "G4P62_002050"; transcript_id "gnl|WGS:JAAVVJ|G4P62_T003273"; gbkey "CDS"; gene "znf618"; locus_tag "G4P62_002050"; orig_transcript_id "gnl|WGS:JAAVVJ|G4P62_T003273"; product "transcript variant X4"; protein_id "KAF7217184.1"; exon_number "6";
CM025015.1	Genbank	CDS	25839313	25839402	.	-	2	gene_id "G4P62_002050"; transcript_id "gnl|WGS:JAAVVJ|G4P62_T003273"; gbkey "CDS"; gene "znf618"; locus_tag "G4P62_002050"; orig_transcript_id "gnl|WGS:JAAVVJ|G4P62_T003273"; product "transcript variant X4"; protein_id "KAF7217184.1"; exon_number "7";
CM025015.1	Genbank	CDS	25838046	25838135	.	-	2	gene_id "G4P62_002050"; transcript_id "gnl|WGS:JAAVVJ|G4P62_T003273"; gbkey "CDS"; gene "znf618"; locus_tag "G4P62_002050"; orig_transcript_id "gnl|WGS:JAAVVJ|G4P62_T003273"; product "transcript variant X4"; protein_id "KAF7217184.1"; exon_number "8";
CM025015.1	Genbank	CDS	25837522	25837632	.	-	2	gene_id "G4P62_002050"; transcript_id "gnl|WGS:JAAVVJ|G4P62_T003273"; gbkey "CDS"; gene "znf618"; locus_tag "G4P62_002050"; orig_transcript_id "gnl|WGS:JAAVVJ|G4P62_T003273"; product "transcript variant X4"; protein_id "KAF7217184.1"; exon_number "9";
CM025015.1	Genbank	CDS	25828219	25828296	.	-	2	gene_id "G4P62_002050"; transcript_id "gnl|WGS:JAAVVJ|G4P62_T003273"; gbkey "CDS"; gene "znf618"; locus_tag "G4P62_002050"; orig_transcript_id "gnl|WGS:JAAVVJ|G4P62_T003273"; product "transcript variant X4"; protein_id "KAF7217184.1"; exon_number "10";
CM025015.1	Genbank	CDS	25823547	25823594	.	-	2	gene_id "G4P62_002050"; transcript_id "gnl|WGS:JAAVVJ|G4P62_T003273"; gbkey "CDS"; gene "znf618"; locus_tag "G4P62_002050"; orig_transcript_id "gnl|WGS:JAAVVJ|G4P62_T003273"; product "transcript variant X4"; protein_id "KAF7217184.1"; exon_number "11";
CM025015.1	Genbank	CDS	25821540	25821617	.	-	2	gene_id "G4P62_002050"; transcript_id "gnl|WGS:JAAVVJ|G4P62_T003273"; gbkey "CDS"; gene "znf618"; locus_tag "G4P62_002050"; orig_transcript_id "gnl|WGS:JAAVVJ|G4P62_T003273"; product "transcript variant X4"; protein_id "KAF7217184.1"; exon_number "12";
CM025015.1	Genbank	CDS	25819762	25819920	.	-	2	gene_id "G4P62_002050"; transcript_id "gnl|WGS:JAAVVJ|G4P62_T003273"; gbkey "CDS"; gene "znf618"; locus_tag "G4P62_002050"; orig_transcript_id "gnl|WGS:JAAVVJ|G4P62_T003273"; product "transcript variant X4"; protein_id "KAF7217184.1"; exon_number "13";
CM025015.1	Genbank	CDS	25818370	25819469	.	-	2	gene_id "G4P62_002050"; transcript_id "gnl|WGS:JAAVVJ|G4P62_T003273"; gbkey "CDS"; gene "znf618"; locus_tag "G4P62_002050"; orig_transcript_id "gnl|WGS:JAAVVJ|G4P62_T003273"; product "transcript variant X4"; protein_id "KAF7217184.1"; exon_number "14";
CM025015.1	Genbank	CDS	25817682	25818218	.	-	0	gene_id "G4P62_002050"; transcript_id "gnl|WGS:JAAVVJ|G4P62_T003273"; gbkey "CDS"; gene "znf618"; locus_tag "G4P62_002050"; orig_transcript_id "gnl|WGS:JAAVVJ|G4P62_T003273"; product "transcript variant X4"; protein_id "KAF7217184.1"; exon_number "15";
CM025015.1	Genbank	start_codon	25874866	25874868	.	-	0	gene_id "G4P62_002050"; transcript_id "gnl|WGS:JAAVVJ|G4P62_T003273"; gbkey "CDS"; gene "znf618"; locus_tag "G4P62_002050"; orig_transcript_id "gnl|WGS:JAAVVJ|G4P62_T003273"; product "transcript variant X4"; protein_id "KAF7217184.1"; exon_number "2";
CM025015.1	Genbank	stop_codon	25817679	25817681	.	-	0	gene_id "G4P62_002050"; transcript_id "gnl|WGS:JAAVVJ|G4P62_T003273"; gbkey "CDS"; gene "znf618"; locus_tag "G4P62_002050"; orig_transcript_id "gnl|WGS:JAAVVJ|G4P62_T003273"; product "transcript variant X4"; protein_id "KAF7217184.1"; exon_number "15";
CM025015.1	Genbank	transcript	25811988	25894505	.	-	.	gene_id "G4P62_002050"; transcript_id "gnl|WGS:JAAVVJ|G4P62_T003272"; gbkey "mRNA"; gene "znf618"; locus_tag "G4P62_002050"; note "transcript variant X1"; orig_protein_id "gnl|WGS:JAAVVJ|G4P62_P003272"; orig_transcript_id "gnl|WGS:JAAVVJ|G4P62_T003272"; product "zinc finger protein 618"; transcript_biotype "mRNA";
CM025015.1	Genbank	exon	25894104	25894505	.	-	.	gene_id "G4P62_002050"; transcript_id "gnl|WGS:JAAVVJ|G4P62_T003272"; gene "znf618"; locus_tag "G4P62_002050"; note "transcript variant X1"; orig_protein_id "gnl|WGS:JAAVVJ|G4P62_P003272"; orig_transcript_id "gnl|WGS:JAAVVJ|G4P62_T003272"; product "zinc finger protein 618"; transcript_biotype "mRNA"; exon_number "1";
CM025015.1	Genbank	exon	25874568	25874895	.	-	.	gene_id "G4P62_002050"; transcript_id "gnl|WGS:JAAVVJ|G4P62_T003272"; gene "znf618"; locus_tag "G4P62_002050"; note "transcript variant X1"; orig_protein_id "gnl|WGS:JAAVVJ|G4P62_P003272"; orig_transcript_id "gnl|WGS:JAAVVJ|G4P62_T003272"; product "zinc finger protein 618"; transcript_biotype "mRNA"; exon_number "2";
CM025015.1	Genbank	exon	25869640	25869717	.	-	.	gene_id "G4P62_002050"; transcript_id "gnl|WGS:JAAVVJ|G4P62_T003272"; gene "znf618"; locus_tag "G4P62_002050"; note "transcript variant X1"; orig_protein_id "gnl|WGS:JAAVVJ|G4P62_P003272"; orig_transcript_id "gnl|WGS:JAAVVJ|G4P62_T003272"; product "zinc finger protein 618"; transcript_biotype "mRNA"; exon_number "3";
CM025015.1	Genbank	exon	25853435	25853479	.	-	.	gene_id "G4P62_002050"; transcript_id "gnl|WGS:JAAVVJ|G4P62_T003272"; gene "znf618"; locus_tag "G4P62_002050"; note "transcript variant X1"; orig_protein_id "gnl|WGS:JAAVVJ|G4P62_P003272"; orig_transcript_id "gnl|WGS:JAAVVJ|G4P62_T003272"; product "zinc finger protein 618"; transcript_biotype "mRNA"; exon_number "4";
CM025015.1	Genbank	exon	25840939	25841028	.	-	.	gene_id "G4P62_002050"; transcript_id "gnl|WGS:JAAVVJ|G4P62_T003272"; gene "znf618"; locus_tag "G4P62_002050"; note "transcript variant X1"; orig_protein_id "gnl|WGS:JAAVVJ|G4P62_P003272"; orig_transcript_id "gnl|WGS:JAAVVJ|G4P62_T003272"; product "zinc finger protein 618"; transcript_biotype "mRNA"; exon_number "5";
CM025015.1	Genbank	exon	25840366	25840446	.	-	.	gene_id "G4P62_002050"; transcript_id "gnl|WGS:JAAVVJ|G4P62_T003272"; gene "znf618"; locus_tag "G4P62_002050"; note "transcript variant X1"; orig_protein_id "gnl|WGS:JAAVVJ|G4P62_P003272"; orig_transcript_id "gnl|WGS:JAAVVJ|G4P62_T003272"; product "zinc finger protein 618"; transcript_biotype "mRNA"; exon_number "6";
CM025015.1	Genbank	exon	25839313	25839402	.	-	.	gene_id "G4P62_002050"; transcript_id "gnl|WGS:JAAVVJ|G4P62_T003272"; gene "znf618"; locus_tag "G4P62_002050"; note "transcript variant X1"; orig_protein_id "gnl|WGS:JAAVVJ|G4P62_P003272"; orig_transcript_id "gnl|WGS:JAAVVJ|G4P62_T003272"; product "zinc finger protein 618"; transcript_biotype "mRNA"; exon_number "7";
CM025015.1	Genbank	exon	25838046	25838135	.	-	.	gene_id "G4P62_002050"; transcript_id "gnl|WGS:JAAVVJ|G4P62_T003272"; gene "znf618"; locus_tag "G4P62_002050"; note "transcript variant X1"; orig_protein_id "gnl|WGS:JAAVVJ|G4P62_P003272"; orig_transcript_id "gnl|WGS:JAAVVJ|G4P62_T003272"; product "zinc finger protein 618"; transcript_biotype "mRNA"; exon_number "8";
CM025015.1	Genbank	exon	25837522	25837632	.	-	.	gene_id "G4P62_002050"; transcript_id "gnl|WGS:JAAVVJ|G4P62_T003272"; gene "znf618"; locus_tag "G4P62_002050"; note "transcript variant X1"; orig_protein_id "gnl|WGS:JAAVVJ|G4P62_P003272"; orig_transcript_id "gnl|WGS:JAAVVJ|G4P62_T003272"; product "zinc finger protein 618"; transcript_biotype "mRNA"; exon_number "9";
CM025015.1	Genbank	exon	25828219	25828296	.	-	.	gene_id "G4P62_002050"; transcript_id "gnl|WGS:JAAVVJ|G4P62_T003272"; gene "znf618"; locus_tag "G4P62_002050"; note "transcript variant X1"; orig_protein_id "gnl|WGS:JAAVVJ|G4P62_P003272"; orig_transcript_id "gnl|WGS:JAAVVJ|G4P62_T003272"; product "zinc finger protein 618"; transcript_biotype "mRNA"; exon_number "10";
CM025015.1	Genbank	exon	25823547	25823594	.	-	.	gene_id "G4P62_002050"; transcript_id "gnl|WGS:JAAVVJ|G4P62_T003272"; gene "znf618"; locus_tag "G4P62_002050"; note "transcript variant X1"; orig_protein_id "gnl|WGS:JAAVVJ|G4P62_P003272"; orig_transcript_id "gnl|WGS:JAAVVJ|G4P62_T003272"; product "zinc finger protein 618"; transcript_biotype "mRNA"; exon_number "11";
CM025015.1	Genbank	exon	25821522	25821617	.	-	.	gene_id "G4P62_002050"; transcript_id "gnl|WGS:JAAVVJ|G4P62_T003272"; gene "znf618"; locus_tag "G4P62_002050"; note "transcript variant X1"; orig_protein_id "gnl|WGS:JAAVVJ|G4P62_P003272"; orig_transcript_id "gnl|WGS:JAAVVJ|G4P62_T003272"; product "zinc finger protein 618"; transcript_biotype "mRNA"; exon_number "12";
CM025015.1	Genbank	exon	25819762	25819920	.	-	.	gene_id "G4P62_002050"; transcript_id "gnl|WGS:JAAVVJ|G4P62_T003272"; gene "znf618"; locus_tag "G4P62_002050"; note "transcript variant X1"; orig_protein_id "gnl|WGS:JAAVVJ|G4P62_P003272"; orig_transcript_id "gnl|WGS:JAAVVJ|G4P62_T003272"; product "zinc finger protein 618"; transcript_biotype "mRNA"; exon_number "13";
CM025015.1	Genbank	exon	25818370	25819469	.	-	.	gene_id "G4P62_002050"; transcript_id "gnl|WGS:JAAVVJ|G4P62_T003272"; gene "znf618"; locus_tag "G4P62_002050"; note "transcript variant X1"; orig_protein_id "gnl|WGS:JAAVVJ|G4P62_P003272"; orig_transcript_id "gnl|WGS:JAAVVJ|G4P62_T003272"; product "zinc finger protein 618"; transcript_biotype "mRNA"; exon_number "14";
CM025015.1	Genbank	exon	25811988	25818218	.	-	.	gene_id "G4P62_002050"; transcript_id "gnl|WGS:JAAVVJ|G4P62_T003272"; gene "znf618"; locus_tag "G4P62_002050"; note "transcript variant X1"; orig_protein_id "gnl|WGS:JAAVVJ|G4P62_P003272"; orig_transcript_id "gnl|WGS:JAAVVJ|G4P62_T003272"; product "zinc finger protein 618"; transcript_biotype "mRNA"; exon_number "15";
CM025015.1	Genbank	CDS	25874568	25874868	.	-	0	gene_id "G4P62_002050"; transcript_id "gnl|WGS:JAAVVJ|G4P62_T003272"; gbkey "CDS"; gene "znf618"; locus_tag "G4P62_002050"; orig_transcript_id "gnl|WGS:JAAVVJ|G4P62_T003272"; product "transcript variant X1"; protein_id "KAF7217183.1"; exon_number "2";
CM025015.1	Genbank	CDS	25869640	25869717	.	-	2	gene_id "G4P62_002050"; transcript_id "gnl|WGS:JAAVVJ|G4P62_T003272"; gbkey "CDS"; gene "znf618"; locus_tag "G4P62_002050"; orig_transcript_id "gnl|WGS:JAAVVJ|G4P62_T003272"; product "transcript variant X1"; protein_id "KAF7217183.1"; exon_number "3";
CM025015.1	Genbank	CDS	25853435	25853479	.	-	2	gene_id "G4P62_002050"; transcript_id "gnl|WGS:JAAVVJ|G4P62_T003272"; gbkey "CDS"; gene "znf618"; locus_tag "G4P62_002050"; orig_transcript_id "gnl|WGS:JAAVVJ|G4P62_T003272"; product "transcript variant X1"; protein_id "KAF7217183.1"; exon_number "4";
CM025015.1	Genbank	CDS	25840939	25841028	.	-	2	gene_id "G4P62_002050"; transcript_id "gnl|WGS:JAAVVJ|G4P62_T003272"; gbkey "CDS"; gene "znf618"; locus_tag "G4P62_002050"; orig_transcript_id "gnl|WGS:JAAVVJ|G4P62_T003272"; product "transcript variant X1"; protein_id "KAF7217183.1"; exon_number "5";
CM025015.1	Genbank	CDS	25840366	25840446	.	-	2	gene_id "G4P62_002050"; transcript_id "gnl|WGS:JAAVVJ|G4P62_T003272"; gbkey "CDS"; gene "znf618"; locus_tag "G4P62_002050"; orig_transcript_id "gnl|WGS:JAAVVJ|G4P62_T003272"; product "transcript variant X1"; protein_id "KAF7217183.1"; exon_number "6";
CM025015.1	Genbank	CDS	25839313	25839402	.	-	2	gene_id "G4P62_002050"; transcript_id "gnl|WGS:JAAVVJ|G4P62_T003272"; gbkey "CDS"; gene "znf618"; locus_tag "G4P62_002050"; orig_transcript_id "gnl|WGS:JAAVVJ|G4P62_T003272"; product "transcript variant X1"; protein_id "KAF7217183.1"; exon_number "7";
CM025015.1	Genbank	CDS	25838046	25838135	.	-	2	gene_id "G4P62_002050"; transcript_id "gnl|WGS:JAAVVJ|G4P62_T003272"; gbkey "CDS"; gene "znf618"; locus_tag "G4P62_002050"; orig_transcript_id "gnl|WGS:JAAVVJ|G4P62_T003272"; product "transcript variant X1"; protein_id "KAF7217183.1"; exon_number "8";
CM025015.1	Genbank	CDS	25837522	25837632	.	-	2	gene_id "G4P62_002050"; transcript_id "gnl|WGS:JAAVVJ|G4P62_T003272"; gbkey "CDS"; gene "znf618"; locus_tag "G4P62_002050"; orig_transcript_id "gnl|WGS:JAAVVJ|G4P62_T003272"; product "transcript variant X1"; protein_id "KAF7217183.1"; exon_number "9";
CM025015.1	Genbank	CDS	25828219	25828296	.	-	2	gene_id "G4P62_002050"; transcript_id "gnl|WGS:JAAVVJ|G4P62_T003272"; gbkey "CDS"; gene "znf618"; locus_tag "G4P62_002050"; orig_transcript_id "gnl|WGS:JAAVVJ|G4P62_T003272"; product "transcript variant X1"; protein_id "KAF7217183.1"; exon_number "10";
CM025015.1	Genbank	CDS	25823547	25823594	.	-	2	gene_id "G4P62_002050"; transcript_id "gnl|WGS:JAAVVJ|G4P62_T003272"; gbkey "CDS"; gene "znf618"; locus_tag "G4P62_002050"; orig_transcript_id "gnl|WGS:JAAVVJ|G4P62_T003272"; product "transcript variant X1"; protein_id "KAF7217183.1"; exon_number "11";
CM025015.1	Genbank	CDS	25821522	25821617	.	-	2	gene_id "G4P62_002050"; transcript_id "gnl|WGS:JAAVVJ|G4P62_T003272"; gbkey "CDS"; gene "znf618"; locus_tag "G4P62_002050"; orig_transcript_id "gnl|WGS:JAAVVJ|G4P62_T003272"; product "transcript variant X1"; protein_id "KAF7217183.1"; exon_number "12";
CM025015.1	Genbank	CDS	25819762	25819920	.	-	2	gene_id "G4P62_002050"; transcript_id "gnl|WGS:JAAVVJ|G4P62_T003272"; gbkey "CDS"; gene "znf618"; locus_tag "G4P62_002050"; orig_transcript_id "gnl|WGS:JAAVVJ|G4P62_T003272"; product "transcript variant X1"; protein_id "KAF7217183.1"; exon_number "13";
CM025015.1	Genbank	CDS	25818370	25819469	.	-	2	gene_id "G4P62_002050"; transcript_id "gnl|WGS:JAAVVJ|G4P62_T003272"; gbkey "CDS"; gene "znf618"; locus_tag "G4P62_002050"; orig_transcript_id "gnl|WGS:JAAVVJ|G4P62_T003272"; product "transcript variant X1"; protein_id "KAF7217183.1"; exon_number "14";
CM025015.1	Genbank	CDS	25817682	25818218	.	-	0	gene_id "G4P62_002050"; transcript_id "gnl|WGS:JAAVVJ|G4P62_T003272"; gbkey "CDS"; gene "znf618"; locus_tag "G4P62_002050"; orig_transcript_id "gnl|WGS:JAAVVJ|G4P62_T003272"; product "transcript variant X1"; protein_id "KAF7217183.1"; exon_number "15";
CM025015.1	Genbank	start_codon	25874866	25874868	.	-	0	gene_id "G4P62_002050"; transcript_id "gnl|WGS:JAAVVJ|G4P62_T003272"; gbkey "CDS"; gene "znf618"; locus_tag "G4P62_002050"; orig_transcript_id "gnl|WGS:JAAVVJ|G4P62_T003272"; product "transcript variant X1"; protein_id "KAF7217183.1"; exon_number "2";
CM025015.1	Genbank	stop_codon	25817679	25817681	.	-	0	gene_id "G4P62_002050"; transcript_id "gnl|WGS:JAAVVJ|G4P62_T003272"; gbkey "CDS"; gene "znf618"; locus_tag "G4P62_002050"; orig_transcript_id "gnl|WGS:JAAVVJ|G4P62_T003272"; product "transcript variant X1"; protein_id "KAF7217183.1"; exon_number "15";
CM025015.1	Genbank	gene	25955869	26350257	.	-	.	gene_id "G4P62_002049"; transcript_id ""; description "regulator of G-protein signaling 3-like"; gbkey "Gene"; gene_biotype "protein_coding"; locus_tag "G4P62_002049"; note "LOC107374539";
CM025015.1	Genbank	transcript	25955869	26350257	.	-	.	gene_id "G4P62_002049"; transcript_id "gnl|WGS:JAAVVJ|G4P62_T003271"; gbkey "mRNA"; locus_tag "G4P62_002049"; orig_protein_id "gnl|WGS:JAAVVJ|G4P62_P003271"; orig_transcript_id "gnl|WGS:JAAVVJ|G4P62_T003271"; product "regulator of G-protein signaling 3-like"; transcript_biotype "mRNA";
CM025015.1	Genbank	exon	26350119	26350257	.	-	.	gene_id "G4P62_002049"; transcript_id "gnl|WGS:JAAVVJ|G4P62_T003271"; locus_tag "G4P62_002049"; orig_protein_id "gnl|WGS:JAAVVJ|G4P62_P003271"; orig_transcript_id "gnl|WGS:JAAVVJ|G4P62_T003271"; product "regulator of G-protein signaling 3-like"; transcript_biotype "mRNA"; exon_number "1";
CM025015.1	Genbank	exon	26349331	26349421	.	-	.	gene_id "G4P62_002049"; transcript_id "gnl|WGS:JAAVVJ|G4P62_T003271"; locus_tag "G4P62_002049"; orig_protein_id "gnl|WGS:JAAVVJ|G4P62_P003271"; orig_transcript_id "gnl|WGS:JAAVVJ|G4P62_T003271"; product "regulator of G-protein signaling 3-like"; transcript_biotype "mRNA"; exon_number "2";
CM025015.1	Genbank	exon	26263190	26263242	.	-	.	gene_id "G4P62_002049"; transcript_id "gnl|WGS:JAAVVJ|G4P62_T003271"; locus_tag "G4P62_002049"; orig_protein_id "gnl|WGS:JAAVVJ|G4P62_P003271"; orig_transcript_id "gnl|WGS:JAAVVJ|G4P62_T003271"; product "regulator of G-protein signaling 3-like"; transcript_biotype "mRNA"; exon_number "3";
CM025015.1	Genbank	exon	26119976	26120164	.	-	.	gene_id "G4P62_002049"; transcript_id "gnl|WGS:JAAVVJ|G4P62_T003271"; locus_tag "G4P62_002049"; orig_protein_id "gnl|WGS:JAAVVJ|G4P62_P003271"; orig_transcript_id "gnl|WGS:JAAVVJ|G4P62_T003271"; product "regulator of G-protein signaling 3-like"; transcript_biotype "mRNA"; exon_number "4";
CM025015.1	Genbank	exon	26103978	26104045	.	-	.	gene_id "G4P62_002049"; transcript_id "gnl|WGS:JAAVVJ|G4P62_T003271"; locus_tag "G4P62_002049"; orig_protein_id "gnl|WGS:JAAVVJ|G4P62_P003271"; orig_transcript_id "gnl|WGS:JAAVVJ|G4P62_T003271"; product "regulator of G-protein signaling 3-like"; transcript_biotype "mRNA"; exon_number "5";
CM025015.1	Genbank	exon	26089310	26089391	.	-	.	gene_id "G4P62_002049"; transcript_id "gnl|WGS:JAAVVJ|G4P62_T003271"; locus_tag "G4P62_002049"; orig_protein_id "gnl|WGS:JAAVVJ|G4P62_P003271"; orig_transcript_id "gnl|WGS:JAAVVJ|G4P62_T003271"; product "regulator of G-protein signaling 3-like"; transcript_biotype "mRNA"; exon_number "6";
CM025015.1	Genbank	exon	26087716	26087821	.	-	.	gene_id "G4P62_002049"; transcript_id "gnl|WGS:JAAVVJ|G4P62_T003271"; locus_tag "G4P62_002049"; orig_protein_id "gnl|WGS:JAAVVJ|G4P62_P003271"; orig_transcript_id "gnl|WGS:JAAVVJ|G4P62_T003271"; product "regulator of G-protein signaling 3-like"; transcript_biotype "mRNA"; exon_number "7";
CM025015.1	Genbank	exon	26087076	26087502	.	-	.	gene_id "G4P62_002049"; transcript_id "gnl|WGS:JAAVVJ|G4P62_T003271"; locus_tag "G4P62_002049"; orig_protein_id "gnl|WGS:JAAVVJ|G4P62_P003271"; orig_transcript_id "gnl|WGS:JAAVVJ|G4P62_T003271"; product "regulator of G-protein signaling 3-like"; transcript_biotype "mRNA"; exon_number "8";
CM025015.1	Genbank	exon	26085282	26085321	.	-	.	gene_id "G4P62_002049"; transcript_id "gnl|WGS:JAAVVJ|G4P62_T003271"; locus_tag "G4P62_002049"; orig_protein_id "gnl|WGS:JAAVVJ|G4P62_P003271"; orig_transcript_id "gnl|WGS:JAAVVJ|G4P62_T003271"; product "regulator of G-protein signaling 3-like"; transcript_biotype "mRNA"; exon_number "9";
CM025015.1	Genbank	exon	26080163	26080506	.	-	.	gene_id "G4P62_002049"; transcript_id "gnl|WGS:JAAVVJ|G4P62_T003271"; locus_tag "G4P62_002049"; orig_protein_id "gnl|WGS:JAAVVJ|G4P62_P003271"; orig_transcript_id "gnl|WGS:JAAVVJ|G4P62_T003271"; product "regulator of G-protein signaling 3-like"; transcript_biotype "mRNA"; exon_number "10";
CM025015.1	Genbank	exon	26076617	26076694	.	-	.	gene_id "G4P62_002049"; transcript_id "gnl|WGS:JAAVVJ|G4P62_T003271"; locus_tag "G4P62_002049"; orig_protein_id "gnl|WGS:JAAVVJ|G4P62_P003271"; orig_transcript_id "gnl|WGS:JAAVVJ|G4P62_T003271"; product "regulator of G-protein signaling 3-like"; transcript_biotype "mRNA"; exon_number "11";
CM025015.1	Genbank	exon	26070834	26070945	.	-	.	gene_id "G4P62_002049"; transcript_id "gnl|WGS:JAAVVJ|G4P62_T003271"; locus_tag "G4P62_002049"; orig_protein_id "gnl|WGS:JAAVVJ|G4P62_P003271"; orig_transcript_id "gnl|WGS:JAAVVJ|G4P62_T003271"; product "regulator of G-protein signaling 3-like"; transcript_biotype "mRNA"; exon_number "12";
CM025015.1	Genbank	exon	26062368	26062411	.	-	.	gene_id "G4P62_002049"; transcript_id "gnl|WGS:JAAVVJ|G4P62_T003271"; locus_tag "G4P62_002049"; orig_protein_id "gnl|WGS:JAAVVJ|G4P62_P003271"; orig_transcript_id "gnl|WGS:JAAVVJ|G4P62_T003271"; product "regulator of G-protein signaling 3-like"; transcript_biotype "mRNA"; exon_number "13";
CM025015.1	Genbank	exon	26034497	26034631	.	-	.	gene_id "G4P62_002049"; transcript_id "gnl|WGS:JAAVVJ|G4P62_T003271"; locus_tag "G4P62_002049"; orig_protein_id "gnl|WGS:JAAVVJ|G4P62_P003271"; orig_transcript_id "gnl|WGS:JAAVVJ|G4P62_T003271"; product "regulator of G-protein signaling 3-like"; transcript_biotype "mRNA"; exon_number "14";
CM025015.1	Genbank	exon	25993156	25994118	.	-	.	gene_id "G4P62_002049"; transcript_id "gnl|WGS:JAAVVJ|G4P62_T003271"; locus_tag "G4P62_002049"; orig_protein_id "gnl|WGS:JAAVVJ|G4P62_P003271"; orig_transcript_id "gnl|WGS:JAAVVJ|G4P62_T003271"; product "regulator of G-protein signaling 3-like"; transcript_biotype "mRNA"; exon_number "15";
CM025015.1	Genbank	exon	25970952	25971022	.	-	.	gene_id "G4P62_002049"; transcript_id "gnl|WGS:JAAVVJ|G4P62_T003271"; locus_tag "G4P62_002049"; orig_protein_id "gnl|WGS:JAAVVJ|G4P62_P003271"; orig_transcript_id "gnl|WGS:JAAVVJ|G4P62_T003271"; product "regulator of G-protein signaling 3-like"; transcript_biotype "mRNA"; exon_number "16";
CM025015.1	Genbank	exon	25959749	25959850	.	-	.	gene_id "G4P62_002049"; transcript_id "gnl|WGS:JAAVVJ|G4P62_T003271"; locus_tag "G4P62_002049"; orig_protein_id "gnl|WGS:JAAVVJ|G4P62_P003271"; orig_transcript_id "gnl|WGS:JAAVVJ|G4P62_T003271"; product "regulator of G-protein signaling 3-like"; transcript_biotype "mRNA"; exon_number "17";
CM025015.1	Genbank	exon	25958884	25958945	.	-	.	gene_id "G4P62_002049"; transcript_id "gnl|WGS:JAAVVJ|G4P62_T003271"; locus_tag "G4P62_002049"; orig_protein_id "gnl|WGS:JAAVVJ|G4P62_P003271"; orig_transcript_id "gnl|WGS:JAAVVJ|G4P62_T003271"; product "regulator of G-protein signaling 3-like"; transcript_biotype "mRNA"; exon_number "18";
CM025015.1	Genbank	exon	25957900	25958066	.	-	.	gene_id "G4P62_002049"; transcript_id "gnl|WGS:JAAVVJ|G4P62_T003271"; locus_tag "G4P62_002049"; orig_protein_id "gnl|WGS:JAAVVJ|G4P62_P003271"; orig_transcript_id "gnl|WGS:JAAVVJ|G4P62_T003271"; product "regulator of G-protein signaling 3-like"; transcript_biotype "mRNA"; exon_number "19";
CM025015.1	Genbank	exon	25955869	25957809	.	-	.	gene_id "G4P62_002049"; transcript_id "gnl|WGS:JAAVVJ|G4P62_T003271"; locus_tag "G4P62_002049"; orig_protein_id "gnl|WGS:JAAVVJ|G4P62_P003271"; orig_transcript_id "gnl|WGS:JAAVVJ|G4P62_T003271"; product "regulator of G-protein signaling 3-like"; transcript_biotype "mRNA"; exon_number "20";
CM025015.1	Genbank	CDS	26103978	26103992	.	-	0	gene_id "G4P62_002049"; transcript_id "gnl|WGS:JAAVVJ|G4P62_T003271"; gbkey "CDS"; locus_tag "G4P62_002049"; orig_transcript_id "gnl|WGS:JAAVVJ|G4P62_T003271"; product "regulator of G-protein signaling 3-like"; protein_id "KAF7217182.1"; exon_number "5";
CM025015.1	Genbank	CDS	26089310	26089391	.	-	0	gene_id "G4P62_002049"; transcript_id "gnl|WGS:JAAVVJ|G4P62_T003271"; gbkey "CDS"; locus_tag "G4P62_002049"; orig_transcript_id "gnl|WGS:JAAVVJ|G4P62_T003271"; product "regulator of G-protein signaling 3-like"; protein_id "KAF7217182.1"; exon_number "6";
CM025015.1	Genbank	CDS	26087716	26087821	.	-	2	gene_id "G4P62_002049"; transcript_id "gnl|WGS:JAAVVJ|G4P62_T003271"; gbkey "CDS"; locus_tag "G4P62_002049"; orig_transcript_id "gnl|WGS:JAAVVJ|G4P62_T003271"; product "regulator of G-protein signaling 3-like"; protein_id "KAF7217182.1"; exon_number "7";
CM025015.1	Genbank	CDS	26087076	26087502	.	-	1	gene_id "G4P62_002049"; transcript_id "gnl|WGS:JAAVVJ|G4P62_T003271"; gbkey "CDS"; locus_tag "G4P62_002049"; orig_transcript_id "gnl|WGS:JAAVVJ|G4P62_T003271"; product "regulator of G-protein signaling 3-like"; protein_id "KAF7217182.1"; exon_number "8";
CM025015.1	Genbank	CDS	26085282	26085321	.	-	0	gene_id "G4P62_002049"; transcript_id "gnl|WGS:JAAVVJ|G4P62_T003271"; gbkey "CDS"; locus_tag "G4P62_002049"; orig_transcript_id "gnl|WGS:JAAVVJ|G4P62_T003271"; product "regulator of G-protein signaling 3-like"; protein_id "KAF7217182.1"; exon_number "9";
CM025015.1	Genbank	CDS	26080163	26080506	.	-	2	gene_id "G4P62_002049"; transcript_id "gnl|WGS:JAAVVJ|G4P62_T003271"; gbkey "CDS"; locus_tag "G4P62_002049"; orig_transcript_id "gnl|WGS:JAAVVJ|G4P62_T003271"; product "regulator of G-protein signaling 3-like"; protein_id "KAF7217182.1"; exon_number "10";
CM025015.1	Genbank	CDS	26076617	26076694	.	-	0	gene_id "G4P62_002049"; transcript_id "gnl|WGS:JAAVVJ|G4P62_T003271"; gbkey "CDS"; locus_tag "G4P62_002049"; orig_transcript_id "gnl|WGS:JAAVVJ|G4P62_T003271"; product "regulator of G-protein signaling 3-like"; protein_id "KAF7217182.1"; exon_number "11";
CM025015.1	Genbank	CDS	26070834	26070945	.	-	0	gene_id "G4P62_002049"; transcript_id "gnl|WGS:JAAVVJ|G4P62_T003271"; gbkey "CDS"; locus_tag "G4P62_002049"; orig_transcript_id "gnl|WGS:JAAVVJ|G4P62_T003271"; product "regulator of G-protein signaling 3-like"; protein_id "KAF7217182.1"; exon_number "12";
CM025015.1	Genbank	CDS	26062368	26062411	.	-	2	gene_id "G4P62_002049"; transcript_id "gnl|WGS:JAAVVJ|G4P62_T003271"; gbkey "CDS"; locus_tag "G4P62_002049"; orig_transcript_id "gnl|WGS:JAAVVJ|G4P62_T003271"; product "regulator of G-protein signaling 3-like"; protein_id "KAF7217182.1"; exon_number "13";
CM025015.1	Genbank	CDS	26034497	26034631	.	-	0	gene_id "G4P62_002049"; transcript_id "gnl|WGS:JAAVVJ|G4P62_T003271"; gbkey "CDS"; locus_tag "G4P62_002049"; orig_transcript_id "gnl|WGS:JAAVVJ|G4P62_T003271"; product "regulator of G-protein signaling 3-like"; protein_id "KAF7217182.1"; exon_number "14";
CM025015.1	Genbank	CDS	25993156	25994118	.	-	0	gene_id "G4P62_002049"; transcript_id "gnl|WGS:JAAVVJ|G4P62_T003271"; gbkey "CDS"; locus_tag "G4P62_002049"; orig_transcript_id "gnl|WGS:JAAVVJ|G4P62_T003271"; product "regulator of G-protein signaling 3-like"; protein_id "KAF7217182.1"; exon_number "15";
CM025015.1	Genbank	CDS	25970952	25971022	.	-	0	gene_id "G4P62_002049"; transcript_id "gnl|WGS:JAAVVJ|G4P62_T003271"; gbkey "CDS"; locus_tag "G4P62_002049"; orig_transcript_id "gnl|WGS:JAAVVJ|G4P62_T003271"; product "regulator of G-protein signaling 3-like"; protein_id "KAF7217182.1"; exon_number "16";
CM025015.1	Genbank	CDS	25959749	25959850	.	-	1	gene_id "G4P62_002049"; transcript_id "gnl|WGS:JAAVVJ|G4P62_T003271"; gbkey "CDS"; locus_tag "G4P62_002049"; orig_transcript_id "gnl|WGS:JAAVVJ|G4P62_T003271"; product "regulator of G-protein signaling 3-like"; protein_id "KAF7217182.1"; exon_number "17";
CM025015.1	Genbank	CDS	25958884	25958945	.	-	1	gene_id "G4P62_002049"; transcript_id "gnl|WGS:JAAVVJ|G4P62_T003271"; gbkey "CDS"; locus_tag "G4P62_002049"; orig_transcript_id "gnl|WGS:JAAVVJ|G4P62_T003271"; product "regulator of G-protein signaling 3-like"; protein_id "KAF7217182.1"; exon_number "18";
CM025015.1	Genbank	CDS	25957900	25958066	.	-	2	gene_id "G4P62_002049"; transcript_id "gnl|WGS:JAAVVJ|G4P62_T003271"; gbkey "CDS"; locus_tag "G4P62_002049"; orig_transcript_id "gnl|WGS:JAAVVJ|G4P62_T003271"; product "regulator of G-protein signaling 3-like"; protein_id "KAF7217182.1"; exon_number "19";
CM025015.1	Genbank	CDS	25957612	25957809	.	-	0	gene_id "G4P62_002049"; transcript_id "gnl|WGS:JAAVVJ|G4P62_T003271"; gbkey "CDS"; locus_tag "G4P62_002049"; orig_transcript_id "gnl|WGS:JAAVVJ|G4P62_T003271"; product "regulator of G-protein signaling 3-like"; protein_id "KAF7217182.1"; exon_number "20";
CM025015.1	Genbank	start_codon	26103990	26103992	.	-	0	gene_id "G4P62_002049"; transcript_id "gnl|WGS:JAAVVJ|G4P62_T003271"; gbkey "CDS"; locus_tag "G4P62_002049"; orig_transcript_id "gnl|WGS:JAAVVJ|G4P62_T003271"; product "regulator of G-protein signaling 3-like"; protein_id "KAF7217182.1"; exon_number "5";
CM025015.1	Genbank	stop_codon	25957609	25957611	.	-	0	gene_id "G4P62_002049"; transcript_id "gnl|WGS:JAAVVJ|G4P62_T003271"; gbkey "CDS"; locus_tag "G4P62_002049"; orig_transcript_id "gnl|WGS:JAAVVJ|G4P62_T003271"; product "regulator of G-protein signaling 3-like"; protein_id "KAF7217182.1"; exon_number "20";
CM025015.1	Genbank	gene	26201865	26204916	.	+	.	gene_id "G4P62_002048"; transcript_id ""; description "rab9 effector protein with kelch motifs"; gbkey "Gene"; gene "rabepk"; gene_biotype "protein_coding"; locus_tag "G4P62_002048";
CM025015.1	Genbank	transcript	26201865	26204916	.	+	.	gene_id "G4P62_002048"; transcript_id "gnl|WGS:JAAVVJ|G4P62_T003270"; gbkey "mRNA"; gene "rabepk"; locus_tag "G4P62_002048"; note "transcript variant X2"; orig_protein_id "gnl|WGS:JAAVVJ|G4P62_P003270"; orig_transcript_id "gnl|WGS:JAAVVJ|G4P62_T003270"; product "Rab9 effector protein with kelch motifs"; transcript_biotype "mRNA";
CM025015.1	Genbank	exon	26201865	26202072	.	+	.	gene_id "G4P62_002048"; transcript_id "gnl|WGS:JAAVVJ|G4P62_T003270"; gene "rabepk"; locus_tag "G4P62_002048"; note "transcript variant X2"; orig_protein_id "gnl|WGS:JAAVVJ|G4P62_P003270"; orig_transcript_id "gnl|WGS:JAAVVJ|G4P62_T003270"; product "Rab9 effector protein with kelch motifs"; transcript_biotype "mRNA"; exon_number "1";
CM025015.1	Genbank	exon	26202326	26202458	.	+	.	gene_id "G4P62_002048"; transcript_id "gnl|WGS:JAAVVJ|G4P62_T003270"; gene "rabepk"; locus_tag "G4P62_002048"; note "transcript variant X2"; orig_protein_id "gnl|WGS:JAAVVJ|G4P62_P003270"; orig_transcript_id "gnl|WGS:JAAVVJ|G4P62_T003270"; product "Rab9 effector protein with kelch motifs"; transcript_biotype "mRNA"; exon_number "2";
CM025015.1	Genbank	exon	26202544	26202698	.	+	.	gene_id "G4P62_002048"; transcript_id "gnl|WGS:JAAVVJ|G4P62_T003270"; gene "rabepk"; locus_tag "G4P62_002048"; note "transcript variant X2"; orig_protein_id "gnl|WGS:JAAVVJ|G4P62_P003270"; orig_transcript_id "gnl|WGS:JAAVVJ|G4P62_T003270"; product "Rab9 effector protein with kelch motifs"; transcript_biotype "mRNA"; exon_number "3";
CM025015.1	Genbank	exon	26202882	26203037	.	+	.	gene_id "G4P62_002048"; transcript_id "gnl|WGS:JAAVVJ|G4P62_T003270"; gene "rabepk"; locus_tag "G4P62_002048"; note "transcript variant X2"; orig_protein_id "gnl|WGS:JAAVVJ|G4P62_P003270"; orig_transcript_id "gnl|WGS:JAAVVJ|G4P62_T003270"; product "Rab9 effector protein with kelch motifs"; transcript_biotype "mRNA"; exon_number "4";
CM025015.1	Genbank	exon	26203182	26203346	.	+	.	gene_id "G4P62_002048"; transcript_id "gnl|WGS:JAAVVJ|G4P62_T003270"; gene "rabepk"; locus_tag "G4P62_002048"; note "transcript variant X2"; orig_protein_id "gnl|WGS:JAAVVJ|G4P62_P003270"; orig_transcript_id "gnl|WGS:JAAVVJ|G4P62_T003270"; product "Rab9 effector protein with kelch motifs"; transcript_biotype "mRNA"; exon_number "5";
CM025015.1	Genbank	exon	26204113	26204262	.	+	.	gene_id "G4P62_002048"; transcript_id "gnl|WGS:JAAVVJ|G4P62_T003270"; gene "rabepk"; locus_tag "G4P62_002048"; note "transcript variant X2"; orig_protein_id "gnl|WGS:JAAVVJ|G4P62_P003270"; orig_transcript_id "gnl|WGS:JAAVVJ|G4P62_T003270"; product "Rab9 effector protein with kelch motifs"; transcript_biotype "mRNA"; exon_number "6";
CM025015.1	Genbank	exon	26204339	26204488	.	+	.	gene_id "G4P62_002048"; transcript_id "gnl|WGS:JAAVVJ|G4P62_T003270"; gene "rabepk"; locus_tag "G4P62_002048"; note "transcript variant X2"; orig_protein_id "gnl|WGS:JAAVVJ|G4P62_P003270"; orig_transcript_id "gnl|WGS:JAAVVJ|G4P62_T003270"; product "Rab9 effector protein with kelch motifs"; transcript_biotype "mRNA"; exon_number "7";
CM025015.1	Genbank	exon	26204566	26204916	.	+	.	gene_id "G4P62_002048"; transcript_id "gnl|WGS:JAAVVJ|G4P62_T003270"; gene "rabepk"; locus_tag "G4P62_002048"; note "transcript variant X2"; orig_protein_id "gnl|WGS:JAAVVJ|G4P62_P003270"; orig_transcript_id "gnl|WGS:JAAVVJ|G4P62_T003270"; product "Rab9 effector protein with kelch motifs"; transcript_biotype "mRNA"; exon_number "8";
CM025015.1	Genbank	CDS	26202406	26202458	.	+	0	gene_id "G4P62_002048"; transcript_id "gnl|WGS:JAAVVJ|G4P62_T003270"; gbkey "CDS"; gene "rabepk"; locus_tag "G4P62_002048"; orig_transcript_id "gnl|WGS:JAAVVJ|G4P62_T003270"; product "transcript variant X2"; protein_id "KAF7217181.1"; exon_number "2";
CM025015.1	Genbank	CDS	26202544	26202698	.	+	1	gene_id "G4P62_002048"; transcript_id "gnl|WGS:JAAVVJ|G4P62_T003270"; gbkey "CDS"; gene "rabepk"; locus_tag "G4P62_002048"; orig_transcript_id "gnl|WGS:JAAVVJ|G4P62_T003270"; product "transcript variant X2"; protein_id "KAF7217181.1"; exon_number "3";
CM025015.1	Genbank	CDS	26202882	26203037	.	+	2	gene_id "G4P62_002048"; transcript_id "gnl|WGS:JAAVVJ|G4P62_T003270"; gbkey "CDS"; gene "rabepk"; locus_tag "G4P62_002048"; orig_transcript_id "gnl|WGS:JAAVVJ|G4P62_T003270"; product "transcript variant X2"; protein_id "KAF7217181.1"; exon_number "4";
CM025015.1	Genbank	CDS	26203182	26203346	.	+	2	gene_id "G4P62_002048"; transcript_id "gnl|WGS:JAAVVJ|G4P62_T003270"; gbkey "CDS"; gene "rabepk"; locus_tag "G4P62_002048"; orig_transcript_id "gnl|WGS:JAAVVJ|G4P62_T003270"; product "transcript variant X2"; protein_id "KAF7217181.1"; exon_number "5";
CM025015.1	Genbank	CDS	26204113	26204262	.	+	2	gene_id "G4P62_002048"; transcript_id "gnl|WGS:JAAVVJ|G4P62_T003270"; gbkey "CDS"; gene "rabepk"; locus_tag "G4P62_002048"; orig_transcript_id "gnl|WGS:JAAVVJ|G4P62_T003270"; product "transcript variant X2"; protein_id "KAF7217181.1"; exon_number "6";
CM025015.1	Genbank	CDS	26204339	26204488	.	+	2	gene_id "G4P62_002048"; transcript_id "gnl|WGS:JAAVVJ|G4P62_T003270"; gbkey "CDS"; gene "rabepk"; locus_tag "G4P62_002048"; orig_transcript_id "gnl|WGS:JAAVVJ|G4P62_T003270"; product "transcript variant X2"; protein_id "KAF7217181.1"; exon_number "7";
CM025015.1	Genbank	CDS	26204566	26204786	.	+	2	gene_id "G4P62_002048"; transcript_id "gnl|WGS:JAAVVJ|G4P62_T003270"; gbkey "CDS"; gene "rabepk"; locus_tag "G4P62_002048"; orig_transcript_id "gnl|WGS:JAAVVJ|G4P62_T003270"; product "transcript variant X2"; protein_id "KAF7217181.1"; exon_number "8";
CM025015.1	Genbank	start_codon	26202406	26202408	.	+	0	gene_id "G4P62_002048"; transcript_id "gnl|WGS:JAAVVJ|G4P62_T003270"; gbkey "CDS"; gene "rabepk"; locus_tag "G4P62_002048"; orig_transcript_id "gnl|WGS:JAAVVJ|G4P62_T003270"; product "transcript variant X2"; protein_id "KAF7217181.1"; exon_number "2";
CM025015.1	Genbank	stop_codon	26204787	26204789	.	+	0	gene_id "G4P62_002048"; transcript_id "gnl|WGS:JAAVVJ|G4P62_T003270"; gbkey "CDS"; gene "rabepk"; locus_tag "G4P62_002048"; orig_transcript_id "gnl|WGS:JAAVVJ|G4P62_T003270"; product "transcript variant X2"; protein_id "KAF7217181.1"; exon_number "8";
CM025015.1	Genbank	transcript	26201865	26204916	.	+	.	gene_id "G4P62_002048"; transcript_id "gnl|WGS:JAAVVJ|G4P62_T003269"; gbkey "mRNA"; gene "rabepk"; locus_tag "G4P62_002048"; note "transcript variant X1"; orig_protein_id "gnl|WGS:JAAVVJ|G4P62_P003269"; orig_transcript_id "gnl|WGS:JAAVVJ|G4P62_T003269"; product "Rab9 effector protein with kelch motifs"; transcript_biotype "mRNA";
CM025015.1	Genbank	exon	26201865	26202072	.	+	.	gene_id "G4P62_002048"; transcript_id "gnl|WGS:JAAVVJ|G4P62_T003269"; gene "rabepk"; locus_tag "G4P62_002048"; note "transcript variant X1"; orig_protein_id "gnl|WGS:JAAVVJ|G4P62_P003269"; orig_transcript_id "gnl|WGS:JAAVVJ|G4P62_T003269"; product "Rab9 effector protein with kelch motifs"; transcript_biotype "mRNA"; exon_number "1";
CM025015.1	Genbank	exon	26202350	26202458	.	+	.	gene_id "G4P62_002048"; transcript_id "gnl|WGS:JAAVVJ|G4P62_T003269"; gene "rabepk"; locus_tag "G4P62_002048"; note "transcript variant X1"; orig_protein_id "gnl|WGS:JAAVVJ|G4P62_P003269"; orig_transcript_id "gnl|WGS:JAAVVJ|G4P62_T003269"; product "Rab9 effector protein with kelch motifs"; transcript_biotype "mRNA"; exon_number "2";
CM025015.1	Genbank	exon	26202544	26202698	.	+	.	gene_id "G4P62_002048"; transcript_id "gnl|WGS:JAAVVJ|G4P62_T003269"; gene "rabepk"; locus_tag "G4P62_002048"; note "transcript variant X1"; orig_protein_id "gnl|WGS:JAAVVJ|G4P62_P003269"; orig_transcript_id "gnl|WGS:JAAVVJ|G4P62_T003269"; product "Rab9 effector protein with kelch motifs"; transcript_biotype "mRNA"; exon_number "3";
CM025015.1	Genbank	exon	26202882	26203037	.	+	.	gene_id "G4P62_002048"; transcript_id "gnl|WGS:JAAVVJ|G4P62_T003269"; gene "rabepk"; locus_tag "G4P62_002048"; note "transcript variant X1"; orig_protein_id "gnl|WGS:JAAVVJ|G4P62_P003269"; orig_transcript_id "gnl|WGS:JAAVVJ|G4P62_T003269"; product "Rab9 effector protein with kelch motifs"; transcript_biotype "mRNA"; exon_number "4";
CM025015.1	Genbank	exon	26203182	26203346	.	+	.	gene_id "G4P62_002048"; transcript_id "gnl|WGS:JAAVVJ|G4P62_T003269"; gene "rabepk"; locus_tag "G4P62_002048"; note "transcript variant X1"; orig_protein_id "gnl|WGS:JAAVVJ|G4P62_P003269"; orig_transcript_id "gnl|WGS:JAAVVJ|G4P62_T003269"; product "Rab9 effector protein with kelch motifs"; transcript_biotype "mRNA"; exon_number "5";
CM025015.1	Genbank	exon	26204113	26204262	.	+	.	gene_id "G4P62_002048"; transcript_id "gnl|WGS:JAAVVJ|G4P62_T003269"; gene "rabepk"; locus_tag "G4P62_002048"; note "transcript variant X1"; orig_protein_id "gnl|WGS:JAAVVJ|G4P62_P003269"; orig_transcript_id "gnl|WGS:JAAVVJ|G4P62_T003269"; product "Rab9 effector protein with kelch motifs"; transcript_biotype "mRNA"; exon_number "6";
CM025015.1	Genbank	exon	26204339	26204488	.	+	.	gene_id "G4P62_002048"; transcript_id "gnl|WGS:JAAVVJ|G4P62_T003269"; gene "rabepk"; locus_tag "G4P62_002048"; note "transcript variant X1"; orig_protein_id "gnl|WGS:JAAVVJ|G4P62_P003269"; orig_transcript_id "gnl|WGS:JAAVVJ|G4P62_T003269"; product "Rab9 effector protein with kelch motifs"; transcript_biotype "mRNA"; exon_number "7";
CM025015.1	Genbank	exon	26204566	26204916	.	+	.	gene_id "G4P62_002048"; transcript_id "gnl|WGS:JAAVVJ|G4P62_T003269"; gene "rabepk"; locus_tag "G4P62_002048"; note "transcript variant X1"; orig_protein_id "gnl|WGS:JAAVVJ|G4P62_P003269"; orig_transcript_id "gnl|WGS:JAAVVJ|G4P62_T003269"; product "Rab9 effector protein with kelch motifs"; transcript_biotype "mRNA"; exon_number "8";
CM025015.1	Genbank	CDS	26202406	26202458	.	+	0	gene_id "G4P62_002048"; transcript_id "gnl|WGS:JAAVVJ|G4P62_T003269"; gbkey "CDS"; gene "rabepk"; locus_tag "G4P62_002048"; orig_transcript_id "gnl|WGS:JAAVVJ|G4P62_T003269"; product "transcript variant X1"; protein_id "KAF7217180.1"; exon_number "2";
CM025015.1	Genbank	CDS	26202544	26202698	.	+	1	gene_id "G4P62_002048"; transcript_id "gnl|WGS:JAAVVJ|G4P62_T003269"; gbkey "CDS"; gene "rabepk"; locus_tag "G4P62_002048"; orig_transcript_id "gnl|WGS:JAAVVJ|G4P62_T003269"; product "transcript variant X1"; protein_id "KAF7217180.1"; exon_number "3";
CM025015.1	Genbank	CDS	26202882	26203037	.	+	2	gene_id "G4P62_002048"; transcript_id "gnl|WGS:JAAVVJ|G4P62_T003269"; gbkey "CDS"; gene "rabepk"; locus_tag "G4P62_002048"; orig_transcript_id "gnl|WGS:JAAVVJ|G4P62_T003269"; product "transcript variant X1"; protein_id "KAF7217180.1"; exon_number "4";
CM025015.1	Genbank	CDS	26203182	26203346	.	+	2	gene_id "G4P62_002048"; transcript_id "gnl|WGS:JAAVVJ|G4P62_T003269"; gbkey "CDS"; gene "rabepk"; locus_tag "G4P62_002048"; orig_transcript_id "gnl|WGS:JAAVVJ|G4P62_T003269"; product "transcript variant X1"; protein_id "KAF7217180.1"; exon_number "5";
CM025015.1	Genbank	CDS	26204113	26204262	.	+	2	gene_id "G4P62_002048"; transcript_id "gnl|WGS:JAAVVJ|G4P62_T003269"; gbkey "CDS"; gene "rabepk"; locus_tag "G4P62_002048"; orig_transcript_id "gnl|WGS:JAAVVJ|G4P62_T003269"; product "transcript variant X1"; protein_id "KAF7217180.1"; exon_number "6";
CM025015.1	Genbank	CDS	26204339	26204488	.	+	2	gene_id "G4P62_002048"; transcript_id "gnl|WGS:JAAVVJ|G4P62_T003269"; gbkey "CDS"; gene "rabepk"; locus_tag "G4P62_002048"; orig_transcript_id "gnl|WGS:JAAVVJ|G4P62_T003269"; product "transcript variant X1"; protein_id "KAF7217180.1"; exon_number "7";
CM025015.1	Genbank	CDS	26204566	26204786	.	+	2	gene_id "G4P62_002048"; transcript_id "gnl|WGS:JAAVVJ|G4P62_T003269"; gbkey "CDS"; gene "rabepk"; locus_tag "G4P62_002048"; orig_transcript_id "gnl|WGS:JAAVVJ|G4P62_T003269"; product "transcript variant X1"; protein_id "KAF7217180.1"; exon_number "8";
CM025015.1	Genbank	start_codon	26202406	26202408	.	+	0	gene_id "G4P62_002048"; transcript_id "gnl|WGS:JAAVVJ|G4P62_T003269"; gbkey "CDS"; gene "rabepk"; locus_tag "G4P62_002048"; orig_transcript_id "gnl|WGS:JAAVVJ|G4P62_T003269"; product "transcript variant X1"; protein_id "KAF7217180.1"; exon_number "2";
CM025015.1	Genbank	stop_codon	26204787	26204789	.	+	0	gene_id "G4P62_002048"; transcript_id "gnl|WGS:JAAVVJ|G4P62_T003269"; gbkey "CDS"; gene "rabepk"; locus_tag "G4P62_002048"; orig_transcript_id "gnl|WGS:JAAVVJ|G4P62_T003269"; product "transcript variant X1"; protein_id "KAF7217180.1"; exon_number "8";
CM025015.1	Genbank	gene	26204922	26208549	.	-	.	gene_id "G4P62_002047"; transcript_id ""; description "78 kDa glucose-regulated protein"; gbkey "Gene"; gene "hspa5"; gene_biotype "protein_coding"; locus_tag "G4P62_002047";
CM025015.1	Genbank	transcript	26204922	26208549	.	-	.	gene_id "G4P62_002047"; transcript_id "gnl|WGS:JAAVVJ|G4P62_T003268"; gbkey "mRNA"; gene "hspa5"; locus_tag "G4P62_002047"; orig_protein_id "gnl|WGS:JAAVVJ|G4P62_P003268"; orig_transcript_id "gnl|WGS:JAAVVJ|G4P62_T003268"; product "heat shock protein family A (Hsp70) member 5"; transcript_biotype "mRNA";
CM025015.1	Genbank	exon	26208409	26208549	.	-	.	gene_id "G4P62_002047"; transcript_id "gnl|WGS:JAAVVJ|G4P62_T003268"; gene "hspa5"; locus_tag "G4P62_002047"; orig_protein_id "gnl|WGS:JAAVVJ|G4P62_P003268"; orig_transcript_id "gnl|WGS:JAAVVJ|G4P62_T003268"; product "heat shock protein family A (Hsp70) member 5"; transcript_biotype "mRNA"; exon_number "1";
CM025015.1	Genbank	exon	26208068	26208299	.	-	.	gene_id "G4P62_002047"; transcript_id "gnl|WGS:JAAVVJ|G4P62_T003268"; gene "hspa5"; locus_tag "G4P62_002047"; orig_protein_id "gnl|WGS:JAAVVJ|G4P62_P003268"; orig_transcript_id "gnl|WGS:JAAVVJ|G4P62_T003268"; product "heat shock protein family A (Hsp70) member 5"; transcript_biotype "mRNA"; exon_number "2";
CM025015.1	Genbank	exon	26207829	26207966	.	-	.	gene_id "G4P62_002047"; transcript_id "gnl|WGS:JAAVVJ|G4P62_T003268"; gene "hspa5"; locus_tag "G4P62_002047"; orig_protein_id "gnl|WGS:JAAVVJ|G4P62_P003268"; orig_transcript_id "gnl|WGS:JAAVVJ|G4P62_T003268"; product "heat shock protein family A (Hsp70) member 5"; transcript_biotype "mRNA"; exon_number "3";
CM025015.1	Genbank	exon	26207640	26207752	.	-	.	gene_id "G4P62_002047"; transcript_id "gnl|WGS:JAAVVJ|G4P62_T003268"; gene "hspa5"; locus_tag "G4P62_002047"; orig_protein_id "gnl|WGS:JAAVVJ|G4P62_P003268"; orig_transcript_id "gnl|WGS:JAAVVJ|G4P62_T003268"; product "heat shock protein family A (Hsp70) member 5"; transcript_biotype "mRNA"; exon_number "4";
CM025015.1	Genbank	exon	26207157	26207547	.	-	.	gene_id "G4P62_002047"; transcript_id "gnl|WGS:JAAVVJ|G4P62_T003268"; gene "hspa5"; locus_tag "G4P62_002047"; orig_protein_id "gnl|WGS:JAAVVJ|G4P62_P003268"; orig_transcript_id "gnl|WGS:JAAVVJ|G4P62_T003268"; product "heat shock protein family A (Hsp70) member 5"; transcript_biotype "mRNA"; exon_number "5";
CM025015.1	Genbank	exon	26206238	26206475	.	-	.	gene_id "G4P62_002047"; transcript_id "gnl|WGS:JAAVVJ|G4P62_T003268"; gene "hspa5"; locus_tag "G4P62_002047"; orig_protein_id "gnl|WGS:JAAVVJ|G4P62_P003268"; orig_transcript_id "gnl|WGS:JAAVVJ|G4P62_T003268"; product "heat shock protein family A (Hsp70) member 5"; transcript_biotype "mRNA"; exon_number "6";
CM025015.1	Genbank	exon	26205991	26206158	.	-	.	gene_id "G4P62_002047"; transcript_id "gnl|WGS:JAAVVJ|G4P62_T003268"; gene "hspa5"; locus_tag "G4P62_002047"; orig_protein_id "gnl|WGS:JAAVVJ|G4P62_P003268"; orig_transcript_id "gnl|WGS:JAAVVJ|G4P62_T003268"; product "heat shock protein family A (Hsp70) member 5"; transcript_biotype "mRNA"; exon_number "7";
CM025015.1	Genbank	exon	26204922	26205882	.	-	.	gene_id "G4P62_002047"; transcript_id "gnl|WGS:JAAVVJ|G4P62_T003268"; gene "hspa5"; locus_tag "G4P62_002047"; orig_protein_id "gnl|WGS:JAAVVJ|G4P62_P003268"; orig_transcript_id "gnl|WGS:JAAVVJ|G4P62_T003268"; product "heat shock protein family A (Hsp70) member 5"; transcript_biotype "mRNA"; exon_number "8";
CM025015.1	Genbank	CDS	26208409	26208524	.	-	0	gene_id "G4P62_002047"; transcript_id "gnl|WGS:JAAVVJ|G4P62_T003268"; gbkey "CDS"; gene "hspa5"; locus_tag "G4P62_002047"; orig_transcript_id "gnl|WGS:JAAVVJ|G4P62_T003268"; product "heat shock protein family A (Hsp70) member 5"; protein_id "KAF7217179.1"; exon_number "1";
CM025015.1	Genbank	CDS	26208068	26208299	.	-	1	gene_id "G4P62_002047"; transcript_id "gnl|WGS:JAAVVJ|G4P62_T003268"; gbkey "CDS"; gene "hspa5"; locus_tag "G4P62_002047"; orig_transcript_id "gnl|WGS:JAAVVJ|G4P62_T003268"; product "heat shock protein family A (Hsp70) member 5"; protein_id "KAF7217179.1"; exon_number "2";
CM025015.1	Genbank	CDS	26207829	26207966	.	-	0	gene_id "G4P62_002047"; transcript_id "gnl|WGS:JAAVVJ|G4P62_T003268"; gbkey "CDS"; gene "hspa5"; locus_tag "G4P62_002047"; orig_transcript_id "gnl|WGS:JAAVVJ|G4P62_T003268"; product "heat shock protein family A (Hsp70) member 5"; protein_id "KAF7217179.1"; exon_number "3";
CM025015.1	Genbank	CDS	26207640	26207752	.	-	0	gene_id "G4P62_002047"; transcript_id "gnl|WGS:JAAVVJ|G4P62_T003268"; gbkey "CDS"; gene "hspa5"; locus_tag "G4P62_002047"; orig_transcript_id "gnl|WGS:JAAVVJ|G4P62_T003268"; product "heat shock protein family A (Hsp70) member 5"; protein_id "KAF7217179.1"; exon_number "4";
CM025015.1	Genbank	CDS	26207157	26207547	.	-	1	gene_id "G4P62_002047"; transcript_id "gnl|WGS:JAAVVJ|G4P62_T003268"; gbkey "CDS"; gene "hspa5"; locus_tag "G4P62_002047"; orig_transcript_id "gnl|WGS:JAAVVJ|G4P62_T003268"; product "heat shock protein family A (Hsp70) member 5"; protein_id "KAF7217179.1"; exon_number "5";
CM025015.1	Genbank	CDS	26206238	26206475	.	-	0	gene_id "G4P62_002047"; transcript_id "gnl|WGS:JAAVVJ|G4P62_T003268"; gbkey "CDS"; gene "hspa5"; locus_tag "G4P62_002047"; orig_transcript_id "gnl|WGS:JAAVVJ|G4P62_T003268"; product "heat shock protein family A (Hsp70) member 5"; protein_id "KAF7217179.1"; exon_number "6";
CM025015.1	Genbank	CDS	26205991	26206158	.	-	2	gene_id "G4P62_002047"; transcript_id "gnl|WGS:JAAVVJ|G4P62_T003268"; gbkey "CDS"; gene "hspa5"; locus_tag "G4P62_002047"; orig_transcript_id "gnl|WGS:JAAVVJ|G4P62_T003268"; product "heat shock protein family A (Hsp70) member 5"; protein_id "KAF7217179.1"; exon_number "7";
CM025015.1	Genbank	CDS	26205320	26205882	.	-	2	gene_id "G4P62_002047"; transcript_id "gnl|WGS:JAAVVJ|G4P62_T003268"; gbkey "CDS"; gene "hspa5"; locus_tag "G4P62_002047"; orig_transcript_id "gnl|WGS:JAAVVJ|G4P62_T003268"; product "heat shock protein family A (Hsp70) member 5"; protein_id "KAF7217179.1"; exon_number "8";
CM025015.1	Genbank	start_codon	26208522	26208524	.	-	0	gene_id "G4P62_002047"; transcript_id "gnl|WGS:JAAVVJ|G4P62_T003268"; gbkey "CDS"; gene "hspa5"; locus_tag "G4P62_002047"; orig_transcript_id "gnl|WGS:JAAVVJ|G4P62_T003268"; product "heat shock protein family A (Hsp70) member 5"; protein_id "KAF7217179.1"; exon_number "1";
CM025015.1	Genbank	stop_codon	26205317	26205319	.	-	0	gene_id "G4P62_002047"; transcript_id "gnl|WGS:JAAVVJ|G4P62_T003268"; gbkey "CDS"; gene "hspa5"; locus_tag "G4P62_002047"; orig_transcript_id "gnl|WGS:JAAVVJ|G4P62_T003268"; product "heat shock protein family A (Hsp70) member 5"; protein_id "KAF7217179.1"; exon_number "8";
CM025015.1	Genbank	gene	26212232	26233207	.	+	.	gene_id "G4P62_002046"; transcript_id ""; description "golgin subfamily A member 2 isoform X10"; gbkey "Gene"; gene "golga2"; gene_biotype "protein_coding"; locus_tag "G4P62_002046";
CM025015.1	Genbank	transcript	26212232	26233207	.	+	.	gene_id "G4P62_002046"; transcript_id "gnl|WGS:JAAVVJ|G4P62_T003267"; gbkey "mRNA"; gene "golga2"; locus_tag "G4P62_002046"; note "transcript variant X1"; orig_protein_id "gnl|WGS:JAAVVJ|G4P62_P003267"; orig_transcript_id "gnl|WGS:JAAVVJ|G4P62_T003267"; product "golgin A2"; transcript_biotype "mRNA";
CM025015.1	Genbank	exon	26212232	26212330	.	+	.	gene_id "G4P62_002046"; transcript_id "gnl|WGS:JAAVVJ|G4P62_T003267"; gene "golga2"; locus_tag "G4P62_002046"; note "transcript variant X1"; orig_protein_id "gnl|WGS:JAAVVJ|G4P62_P003267"; orig_transcript_id "gnl|WGS:JAAVVJ|G4P62_T003267"; product "golgin A2"; transcript_biotype "mRNA"; exon_number "1";
CM025015.1	Genbank	exon	26213719	26213868	.	+	.	gene_id "G4P62_002046"; transcript_id "gnl|WGS:JAAVVJ|G4P62_T003267"; gene "golga2"; locus_tag "G4P62_002046"; note "transcript variant X1"; orig_protein_id "gnl|WGS:JAAVVJ|G4P62_P003267"; orig_transcript_id "gnl|WGS:JAAVVJ|G4P62_T003267"; product "golgin A2"; transcript_biotype "mRNA"; exon_number "2";
CM025015.1	Genbank	exon	26215423	26215491	.	+	.	gene_id "G4P62_002046"; transcript_id "gnl|WGS:JAAVVJ|G4P62_T003267"; gene "golga2"; locus_tag "G4P62_002046"; note "transcript variant X1"; orig_protein_id "gnl|WGS:JAAVVJ|G4P62_P003267"; orig_transcript_id "gnl|WGS:JAAVVJ|G4P62_T003267"; product "golgin A2"; transcript_biotype "mRNA"; exon_number "3";
CM025015.1	Genbank	exon	26216008	26216142	.	+	.	gene_id "G4P62_002046"; transcript_id "gnl|WGS:JAAVVJ|G4P62_T003267"; gene "golga2"; locus_tag "G4P62_002046"; note "transcript variant X1"; orig_protein_id "gnl|WGS:JAAVVJ|G4P62_P003267"; orig_transcript_id "gnl|WGS:JAAVVJ|G4P62_T003267"; product "golgin A2"; transcript_biotype "mRNA"; exon_number "4";
CM025015.1	Genbank	exon	26216421	26216467	.	+	.	gene_id "G4P62_002046"; transcript_id "gnl|WGS:JAAVVJ|G4P62_T003267"; gene "golga2"; locus_tag "G4P62_002046"; note "transcript variant X1"; orig_protein_id "gnl|WGS:JAAVVJ|G4P62_P003267"; orig_transcript_id "gnl|WGS:JAAVVJ|G4P62_T003267"; product "golgin A2"; transcript_biotype "mRNA"; exon_number "5";
CM025015.1	Genbank	exon	26216995	26217061	.	+	.	gene_id "G4P62_002046"; transcript_id "gnl|WGS:JAAVVJ|G4P62_T003267"; gene "golga2"; locus_tag "G4P62_002046"; note "transcript variant X1"; orig_protein_id "gnl|WGS:JAAVVJ|G4P62_P003267"; orig_transcript_id "gnl|WGS:JAAVVJ|G4P62_T003267"; product "golgin A2"; transcript_biotype "mRNA"; exon_number "6";
CM025015.1	Genbank	exon	26217546	26217605	.	+	.	gene_id "G4P62_002046"; transcript_id "gnl|WGS:JAAVVJ|G4P62_T003267"; gene "golga2"; locus_tag "G4P62_002046"; note "transcript variant X1"; orig_protein_id "gnl|WGS:JAAVVJ|G4P62_P003267"; orig_transcript_id "gnl|WGS:JAAVVJ|G4P62_T003267"; product "golgin A2"; transcript_biotype "mRNA"; exon_number "7";
CM025015.1	Genbank	exon	26217986	26218066	.	+	.	gene_id "G4P62_002046"; transcript_id "gnl|WGS:JAAVVJ|G4P62_T003267"; gene "golga2"; locus_tag "G4P62_002046"; note "transcript variant X1"; orig_protein_id "gnl|WGS:JAAVVJ|G4P62_P003267"; orig_transcript_id "gnl|WGS:JAAVVJ|G4P62_T003267"; product "golgin A2"; transcript_biotype "mRNA"; exon_number "8";
CM025015.1	Genbank	exon	26218495	26218533	.	+	.	gene_id "G4P62_002046"; transcript_id "gnl|WGS:JAAVVJ|G4P62_T003267"; gene "golga2"; locus_tag "G4P62_002046"; note "transcript variant X1"; orig_protein_id "gnl|WGS:JAAVVJ|G4P62_P003267"; orig_transcript_id "gnl|WGS:JAAVVJ|G4P62_T003267"; product "golgin A2"; transcript_biotype "mRNA"; exon_number "9";
CM025015.1	Genbank	exon	26218647	26218709	.	+	.	gene_id "G4P62_002046"; transcript_id "gnl|WGS:JAAVVJ|G4P62_T003267"; gene "golga2"; locus_tag "G4P62_002046"; note "transcript variant X1"; orig_protein_id "gnl|WGS:JAAVVJ|G4P62_P003267"; orig_transcript_id "gnl|WGS:JAAVVJ|G4P62_T003267"; product "golgin A2"; transcript_biotype "mRNA"; exon_number "10";
CM025015.1	Genbank	exon	26219015	26219108	.	+	.	gene_id "G4P62_002046"; transcript_id "gnl|WGS:JAAVVJ|G4P62_T003267"; gene "golga2"; locus_tag "G4P62_002046"; note "transcript variant X1"; orig_protein_id "gnl|WGS:JAAVVJ|G4P62_P003267"; orig_transcript_id "gnl|WGS:JAAVVJ|G4P62_T003267"; product "golgin A2"; transcript_biotype "mRNA"; exon_number "11";
CM025015.1	Genbank	exon	26219306	26219412	.	+	.	gene_id "G4P62_002046"; transcript_id "gnl|WGS:JAAVVJ|G4P62_T003267"; gene "golga2"; locus_tag "G4P62_002046"; note "transcript variant X1"; orig_protein_id "gnl|WGS:JAAVVJ|G4P62_P003267"; orig_transcript_id "gnl|WGS:JAAVVJ|G4P62_T003267"; product "golgin A2"; transcript_biotype "mRNA"; exon_number "12";
CM025015.1	Genbank	exon	26219620	26219678	.	+	.	gene_id "G4P62_002046"; transcript_id "gnl|WGS:JAAVVJ|G4P62_T003267"; gene "golga2"; locus_tag "G4P62_002046"; note "transcript variant X1"; orig_protein_id "gnl|WGS:JAAVVJ|G4P62_P003267"; orig_transcript_id "gnl|WGS:JAAVVJ|G4P62_T003267"; product "golgin A2"; transcript_biotype "mRNA"; exon_number "13";
CM025015.1	Genbank	exon	26219857	26219998	.	+	.	gene_id "G4P62_002046"; transcript_id "gnl|WGS:JAAVVJ|G4P62_T003267"; gene "golga2"; locus_tag "G4P62_002046"; note "transcript variant X1"; orig_protein_id "gnl|WGS:JAAVVJ|G4P62_P003267"; orig_transcript_id "gnl|WGS:JAAVVJ|G4P62_T003267"; product "golgin A2"; transcript_biotype "mRNA"; exon_number "14";
CM025015.1	Genbank	exon	26220302	26220391	.	+	.	gene_id "G4P62_002046"; transcript_id "gnl|WGS:JAAVVJ|G4P62_T003267"; gene "golga2"; locus_tag "G4P62_002046"; note "transcript variant X1"; orig_protein_id "gnl|WGS:JAAVVJ|G4P62_P003267"; orig_transcript_id "gnl|WGS:JAAVVJ|G4P62_T003267"; product "golgin A2"; transcript_biotype "mRNA"; exon_number "15";
CM025015.1	Genbank	exon	26221168	26221275	.	+	.	gene_id "G4P62_002046"; transcript_id "gnl|WGS:JAAVVJ|G4P62_T003267"; gene "golga2"; locus_tag "G4P62_002046"; note "transcript variant X1"; orig_protein_id "gnl|WGS:JAAVVJ|G4P62_P003267"; orig_transcript_id "gnl|WGS:JAAVVJ|G4P62_T003267"; product "golgin A2"; transcript_biotype "mRNA"; exon_number "16";
CM025015.1	Genbank	exon	26221359	26221446	.	+	.	gene_id "G4P62_002046"; transcript_id "gnl|WGS:JAAVVJ|G4P62_T003267"; gene "golga2"; locus_tag "G4P62_002046"; note "transcript variant X1"; orig_protein_id "gnl|WGS:JAAVVJ|G4P62_P003267"; orig_transcript_id "gnl|WGS:JAAVVJ|G4P62_T003267"; product "golgin A2"; transcript_biotype "mRNA"; exon_number "17";
CM025015.1	Genbank	exon	26222005	26222147	.	+	.	gene_id "G4P62_002046"; transcript_id "gnl|WGS:JAAVVJ|G4P62_T003267"; gene "golga2"; locus_tag "G4P62_002046"; note "transcript variant X1"; orig_protein_id "gnl|WGS:JAAVVJ|G4P62_P003267"; orig_transcript_id "gnl|WGS:JAAVVJ|G4P62_T003267"; product "golgin A2"; transcript_biotype "mRNA"; exon_number "18";
CM025015.1	Genbank	exon	26222274	26222492	.	+	.	gene_id "G4P62_002046"; transcript_id "gnl|WGS:JAAVVJ|G4P62_T003267"; gene "golga2"; locus_tag "G4P62_002046"; note "transcript variant X1"; orig_protein_id "gnl|WGS:JAAVVJ|G4P62_P003267"; orig_transcript_id "gnl|WGS:JAAVVJ|G4P62_T003267"; product "golgin A2"; transcript_biotype "mRNA"; exon_number "19";
CM025015.1	Genbank	exon	26223857	26223970	.	+	.	gene_id "G4P62_002046"; transcript_id "gnl|WGS:JAAVVJ|G4P62_T003267"; gene "golga2"; locus_tag "G4P62_002046"; note "transcript variant X1"; orig_protein_id "gnl|WGS:JAAVVJ|G4P62_P003267"; orig_transcript_id "gnl|WGS:JAAVVJ|G4P62_T003267"; product "golgin A2"; transcript_biotype "mRNA"; exon_number "20";
CM025015.1	Genbank	exon	26224151	26224375	.	+	.	gene_id "G4P62_002046"; transcript_id "gnl|WGS:JAAVVJ|G4P62_T003267"; gene "golga2"; locus_tag "G4P62_002046"; note "transcript variant X1"; orig_protein_id "gnl|WGS:JAAVVJ|G4P62_P003267"; orig_transcript_id "gnl|WGS:JAAVVJ|G4P62_T003267"; product "golgin A2"; transcript_biotype "mRNA"; exon_number "21";
CM025015.1	Genbank	exon	26224786	26224882	.	+	.	gene_id "G4P62_002046"; transcript_id "gnl|WGS:JAAVVJ|G4P62_T003267"; gene "golga2"; locus_tag "G4P62_002046"; note "transcript variant X1"; orig_protein_id "gnl|WGS:JAAVVJ|G4P62_P003267"; orig_transcript_id "gnl|WGS:JAAVVJ|G4P62_T003267"; product "golgin A2"; transcript_biotype "mRNA"; exon_number "22";
CM025015.1	Genbank	exon	26225084	26225175	.	+	.	gene_id "G4P62_002046"; transcript_id "gnl|WGS:JAAVVJ|G4P62_T003267"; gene "golga2"; locus_tag "G4P62_002046"; note "transcript variant X1"; orig_protein_id "gnl|WGS:JAAVVJ|G4P62_P003267"; orig_transcript_id "gnl|WGS:JAAVVJ|G4P62_T003267"; product "golgin A2"; transcript_biotype "mRNA"; exon_number "23";
CM025015.1	Genbank	exon	26225851	26226073	.	+	.	gene_id "G4P62_002046"; transcript_id "gnl|WGS:JAAVVJ|G4P62_T003267"; gene "golga2"; locus_tag "G4P62_002046"; note "transcript variant X1"; orig_protein_id "gnl|WGS:JAAVVJ|G4P62_P003267"; orig_transcript_id "gnl|WGS:JAAVVJ|G4P62_T003267"; product "golgin A2"; transcript_biotype "mRNA"; exon_number "24";
CM025015.1	Genbank	exon	26226188	26226349	.	+	.	gene_id "G4P62_002046"; transcript_id "gnl|WGS:JAAVVJ|G4P62_T003267"; gene "golga2"; locus_tag "G4P62_002046"; note "transcript variant X1"; orig_protein_id "gnl|WGS:JAAVVJ|G4P62_P003267"; orig_transcript_id "gnl|WGS:JAAVVJ|G4P62_T003267"; product "golgin A2"; transcript_biotype "mRNA"; exon_number "25";
CM025015.1	Genbank	exon	26226442	26226548	.	+	.	gene_id "G4P62_002046"; transcript_id "gnl|WGS:JAAVVJ|G4P62_T003267"; gene "golga2"; locus_tag "G4P62_002046"; note "transcript variant X1"; orig_protein_id "gnl|WGS:JAAVVJ|G4P62_P003267"; orig_transcript_id "gnl|WGS:JAAVVJ|G4P62_T003267"; product "golgin A2"; transcript_biotype "mRNA"; exon_number "26";
CM025015.1	Genbank	exon	26229245	26229431	.	+	.	gene_id "G4P62_002046"; transcript_id "gnl|WGS:JAAVVJ|G4P62_T003267"; gene "golga2"; locus_tag "G4P62_002046"; note "transcript variant X1"; orig_protein_id "gnl|WGS:JAAVVJ|G4P62_P003267"; orig_transcript_id "gnl|WGS:JAAVVJ|G4P62_T003267"; product "golgin A2"; transcript_biotype "mRNA"; exon_number "27";
CM025015.1	Genbank	exon	26230581	26233207	.	+	.	gene_id "G4P62_002046"; transcript_id "gnl|WGS:JAAVVJ|G4P62_T003267"; gene "golga2"; locus_tag "G4P62_002046"; note "transcript variant X1"; orig_protein_id "gnl|WGS:JAAVVJ|G4P62_P003267"; orig_transcript_id "gnl|WGS:JAAVVJ|G4P62_T003267"; product "golgin A2"; transcript_biotype "mRNA"; exon_number "28";
CM025015.1	Genbank	CDS	26212238	26212330	.	+	0	gene_id "G4P62_002046"; transcript_id "gnl|WGS:JAAVVJ|G4P62_T003267"; gbkey "CDS"; gene "golga2"; locus_tag "G4P62_002046"; orig_transcript_id "gnl|WGS:JAAVVJ|G4P62_T003267"; product "transcript variant X1"; protein_id "KAF7217178.1"; exon_number "1";
CM025015.1	Genbank	CDS	26213719	26213868	.	+	0	gene_id "G4P62_002046"; transcript_id "gnl|WGS:JAAVVJ|G4P62_T003267"; gbkey "CDS"; gene "golga2"; locus_tag "G4P62_002046"; orig_transcript_id "gnl|WGS:JAAVVJ|G4P62_T003267"; product "transcript variant X1"; protein_id "KAF7217178.1"; exon_number "2";
CM025015.1	Genbank	CDS	26215423	26215491	.	+	0	gene_id "G4P62_002046"; transcript_id "gnl|WGS:JAAVVJ|G4P62_T003267"; gbkey "CDS"; gene "golga2"; locus_tag "G4P62_002046"; orig_transcript_id "gnl|WGS:JAAVVJ|G4P62_T003267"; product "transcript variant X1"; protein_id "KAF7217178.1"; exon_number "3";
CM025015.1	Genbank	CDS	26216008	26216142	.	+	0	gene_id "G4P62_002046"; transcript_id "gnl|WGS:JAAVVJ|G4P62_T003267"; gbkey "CDS"; gene "golga2"; locus_tag "G4P62_002046"; orig_transcript_id "gnl|WGS:JAAVVJ|G4P62_T003267"; product "transcript variant X1"; protein_id "KAF7217178.1"; exon_number "4";
CM025015.1	Genbank	CDS	26216421	26216467	.	+	0	gene_id "G4P62_002046"; transcript_id "gnl|WGS:JAAVVJ|G4P62_T003267"; gbkey "CDS"; gene "golga2"; locus_tag "G4P62_002046"; orig_transcript_id "gnl|WGS:JAAVVJ|G4P62_T003267"; product "transcript variant X1"; protein_id "KAF7217178.1"; exon_number "5";
CM025015.1	Genbank	CDS	26216995	26217061	.	+	1	gene_id "G4P62_002046"; transcript_id "gnl|WGS:JAAVVJ|G4P62_T003267"; gbkey "CDS"; gene "golga2"; locus_tag "G4P62_002046"; orig_transcript_id "gnl|WGS:JAAVVJ|G4P62_T003267"; product "transcript variant X1"; protein_id "KAF7217178.1"; exon_number "6";
CM025015.1	Genbank	CDS	26217546	26217605	.	+	0	gene_id "G4P62_002046"; transcript_id "gnl|WGS:JAAVVJ|G4P62_T003267"; gbkey "CDS"; gene "golga2"; locus_tag "G4P62_002046"; orig_transcript_id "gnl|WGS:JAAVVJ|G4P62_T003267"; product "transcript variant X1"; protein_id "KAF7217178.1"; exon_number "7";
CM025015.1	Genbank	CDS	26217986	26218066	.	+	0	gene_id "G4P62_002046"; transcript_id "gnl|WGS:JAAVVJ|G4P62_T003267"; gbkey "CDS"; gene "golga2"; locus_tag "G4P62_002046"; orig_transcript_id "gnl|WGS:JAAVVJ|G4P62_T003267"; product "transcript variant X1"; protein_id "KAF7217178.1"; exon_number "8";
CM025015.1	Genbank	CDS	26218495	26218533	.	+	0	gene_id "G4P62_002046"; transcript_id "gnl|WGS:JAAVVJ|G4P62_T003267"; gbkey "CDS"; gene "golga2"; locus_tag "G4P62_002046"; orig_transcript_id "gnl|WGS:JAAVVJ|G4P62_T003267"; product "transcript variant X1"; protein_id "KAF7217178.1"; exon_number "9";
CM025015.1	Genbank	CDS	26218647	26218709	.	+	0	gene_id "G4P62_002046"; transcript_id "gnl|WGS:JAAVVJ|G4P62_T003267"; gbkey "CDS"; gene "golga2"; locus_tag "G4P62_002046"; orig_transcript_id "gnl|WGS:JAAVVJ|G4P62_T003267"; product "transcript variant X1"; protein_id "KAF7217178.1"; exon_number "10";
CM025015.1	Genbank	CDS	26219015	26219108	.	+	0	gene_id "G4P62_002046"; transcript_id "gnl|WGS:JAAVVJ|G4P62_T003267"; gbkey "CDS"; gene "golga2"; locus_tag "G4P62_002046"; orig_transcript_id "gnl|WGS:JAAVVJ|G4P62_T003267"; product "transcript variant X1"; protein_id "KAF7217178.1"; exon_number "11";
CM025015.1	Genbank	CDS	26219306	26219412	.	+	2	gene_id "G4P62_002046"; transcript_id "gnl|WGS:JAAVVJ|G4P62_T003267"; gbkey "CDS"; gene "golga2"; locus_tag "G4P62_002046"; orig_transcript_id "gnl|WGS:JAAVVJ|G4P62_T003267"; product "transcript variant X1"; protein_id "KAF7217178.1"; exon_number "12";
CM025015.1	Genbank	CDS	26219620	26219678	.	+	0	gene_id "G4P62_002046"; transcript_id "gnl|WGS:JAAVVJ|G4P62_T003267"; gbkey "CDS"; gene "golga2"; locus_tag "G4P62_002046"; orig_transcript_id "gnl|WGS:JAAVVJ|G4P62_T003267"; product "transcript variant X1"; protein_id "KAF7217178.1"; exon_number "13";
CM025015.1	Genbank	CDS	26219857	26219998	.	+	1	gene_id "G4P62_002046"; transcript_id "gnl|WGS:JAAVVJ|G4P62_T003267"; gbkey "CDS"; gene "golga2"; locus_tag "G4P62_002046"; orig_transcript_id "gnl|WGS:JAAVVJ|G4P62_T003267"; product "transcript variant X1"; protein_id "KAF7217178.1"; exon_number "14";
CM025015.1	Genbank	CDS	26220302	26220391	.	+	0	gene_id "G4P62_002046"; transcript_id "gnl|WGS:JAAVVJ|G4P62_T003267"; gbkey "CDS"; gene "golga2"; locus_tag "G4P62_002046"; orig_transcript_id "gnl|WGS:JAAVVJ|G4P62_T003267"; product "transcript variant X1"; protein_id "KAF7217178.1"; exon_number "15";
CM025015.1	Genbank	CDS	26221168	26221275	.	+	0	gene_id "G4P62_002046"; transcript_id "gnl|WGS:JAAVVJ|G4P62_T003267"; gbkey "CDS"; gene "golga2"; locus_tag "G4P62_002046"; orig_transcript_id "gnl|WGS:JAAVVJ|G4P62_T003267"; product "transcript variant X1"; protein_id "KAF7217178.1"; exon_number "16";
CM025015.1	Genbank	CDS	26221359	26221446	.	+	0	gene_id "G4P62_002046"; transcript_id "gnl|WGS:JAAVVJ|G4P62_T003267"; gbkey "CDS"; gene "golga2"; locus_tag "G4P62_002046"; orig_transcript_id "gnl|WGS:JAAVVJ|G4P62_T003267"; product "transcript variant X1"; protein_id "KAF7217178.1"; exon_number "17";
CM025015.1	Genbank	CDS	26222005	26222147	.	+	2	gene_id "G4P62_002046"; transcript_id "gnl|WGS:JAAVVJ|G4P62_T003267"; gbkey "CDS"; gene "golga2"; locus_tag "G4P62_002046"; orig_transcript_id "gnl|WGS:JAAVVJ|G4P62_T003267"; product "transcript variant X1"; protein_id "KAF7217178.1"; exon_number "18";
CM025015.1	Genbank	CDS	26222274	26222492	.	+	0	gene_id "G4P62_002046"; transcript_id "gnl|WGS:JAAVVJ|G4P62_T003267"; gbkey "CDS"; gene "golga2"; locus_tag "G4P62_002046"; orig_transcript_id "gnl|WGS:JAAVVJ|G4P62_T003267"; product "transcript variant X1"; protein_id "KAF7217178.1"; exon_number "19";
CM025015.1	Genbank	CDS	26223857	26223970	.	+	0	gene_id "G4P62_002046"; transcript_id "gnl|WGS:JAAVVJ|G4P62_T003267"; gbkey "CDS"; gene "golga2"; locus_tag "G4P62_002046"; orig_transcript_id "gnl|WGS:JAAVVJ|G4P62_T003267"; product "transcript variant X1"; protein_id "KAF7217178.1"; exon_number "20";
CM025015.1	Genbank	CDS	26224151	26224375	.	+	0	gene_id "G4P62_002046"; transcript_id "gnl|WGS:JAAVVJ|G4P62_T003267"; gbkey "CDS"; gene "golga2"; locus_tag "G4P62_002046"; orig_transcript_id "gnl|WGS:JAAVVJ|G4P62_T003267"; product "transcript variant X1"; protein_id "KAF7217178.1"; exon_number "21";
CM025015.1	Genbank	CDS	26224786	26224882	.	+	0	gene_id "G4P62_002046"; transcript_id "gnl|WGS:JAAVVJ|G4P62_T003267"; gbkey "CDS"; gene "golga2"; locus_tag "G4P62_002046"; orig_transcript_id "gnl|WGS:JAAVVJ|G4P62_T003267"; product "transcript variant X1"; protein_id "KAF7217178.1"; exon_number "22";
CM025015.1	Genbank	CDS	26225084	26225175	.	+	2	gene_id "G4P62_002046"; transcript_id "gnl|WGS:JAAVVJ|G4P62_T003267"; gbkey "CDS"; gene "golga2"; locus_tag "G4P62_002046"; orig_transcript_id "gnl|WGS:JAAVVJ|G4P62_T003267"; product "transcript variant X1"; protein_id "KAF7217178.1"; exon_number "23";
CM025015.1	Genbank	CDS	26225851	26226073	.	+	0	gene_id "G4P62_002046"; transcript_id "gnl|WGS:JAAVVJ|G4P62_T003267"; gbkey "CDS"; gene "golga2"; locus_tag "G4P62_002046"; orig_transcript_id "gnl|WGS:JAAVVJ|G4P62_T003267"; product "transcript variant X1"; protein_id "KAF7217178.1"; exon_number "24";
CM025015.1	Genbank	CDS	26226188	26226349	.	+	2	gene_id "G4P62_002046"; transcript_id "gnl|WGS:JAAVVJ|G4P62_T003267"; gbkey "CDS"; gene "golga2"; locus_tag "G4P62_002046"; orig_transcript_id "gnl|WGS:JAAVVJ|G4P62_T003267"; product "transcript variant X1"; protein_id "KAF7217178.1"; exon_number "25";
CM025015.1	Genbank	CDS	26226442	26226548	.	+	2	gene_id "G4P62_002046"; transcript_id "gnl|WGS:JAAVVJ|G4P62_T003267"; gbkey "CDS"; gene "golga2"; locus_tag "G4P62_002046"; orig_transcript_id "gnl|WGS:JAAVVJ|G4P62_T003267"; product "transcript variant X1"; protein_id "KAF7217178.1"; exon_number "26";
CM025015.1	Genbank	CDS	26229245	26229431	.	+	0	gene_id "G4P62_002046"; transcript_id "gnl|WGS:JAAVVJ|G4P62_T003267"; gbkey "CDS"; gene "golga2"; locus_tag "G4P62_002046"; orig_transcript_id "gnl|WGS:JAAVVJ|G4P62_T003267"; product "transcript variant X1"; protein_id "KAF7217178.1"; exon_number "27";
CM025015.1	Genbank	CDS	26230581	26230846	.	+	2	gene_id "G4P62_002046"; transcript_id "gnl|WGS:JAAVVJ|G4P62_T003267"; gbkey "CDS"; gene "golga2"; locus_tag "G4P62_002046"; orig_transcript_id "gnl|WGS:JAAVVJ|G4P62_T003267"; product "transcript variant X1"; protein_id "KAF7217178.1"; exon_number "28";
CM025015.1	Genbank	start_codon	26212238	26212240	.	+	0	gene_id "G4P62_002046"; transcript_id "gnl|WGS:JAAVVJ|G4P62_T003267"; gbkey "CDS"; gene "golga2"; locus_tag "G4P62_002046"; orig_transcript_id "gnl|WGS:JAAVVJ|G4P62_T003267"; product "transcript variant X1"; protein_id "KAF7217178.1"; exon_number "1";
CM025015.1	Genbank	stop_codon	26230847	26230849	.	+	0	gene_id "G4P62_002046"; transcript_id "gnl|WGS:JAAVVJ|G4P62_T003267"; gbkey "CDS"; gene "golga2"; locus_tag "G4P62_002046"; orig_transcript_id "gnl|WGS:JAAVVJ|G4P62_T003267"; product "transcript variant X1"; protein_id "KAF7217178.1"; exon_number "28";
CM025015.1	Genbank	transcript	26212232	26233207	.	+	.	gene_id "G4P62_002046"; transcript_id "gnl|WGS:JAAVVJ|G4P62_T003266"; gbkey "mRNA"; gene "golga2"; locus_tag "G4P62_002046"; note "transcript variant X3"; orig_protein_id "gnl|WGS:JAAVVJ|G4P62_P003266"; orig_transcript_id "gnl|WGS:JAAVVJ|G4P62_T003266"; product "golgin A2"; transcript_biotype "mRNA";
CM025015.1	Genbank	exon	26212232	26212330	.	+	.	gene_id "G4P62_002046"; transcript_id "gnl|WGS:JAAVVJ|G4P62_T003266"; gene "golga2"; locus_tag "G4P62_002046"; note "transcript variant X3"; orig_protein_id "gnl|WGS:JAAVVJ|G4P62_P003266"; orig_transcript_id "gnl|WGS:JAAVVJ|G4P62_T003266"; product "golgin A2"; transcript_biotype "mRNA"; exon_number "1";
CM025015.1	Genbank	exon	26213719	26213868	.	+	.	gene_id "G4P62_002046"; transcript_id "gnl|WGS:JAAVVJ|G4P62_T003266"; gene "golga2"; locus_tag "G4P62_002046"; note "transcript variant X3"; orig_protein_id "gnl|WGS:JAAVVJ|G4P62_P003266"; orig_transcript_id "gnl|WGS:JAAVVJ|G4P62_T003266"; product "golgin A2"; transcript_biotype "mRNA"; exon_number "2";
CM025015.1	Genbank	exon	26215423	26215491	.	+	.	gene_id "G4P62_002046"; transcript_id "gnl|WGS:JAAVVJ|G4P62_T003266"; gene "golga2"; locus_tag "G4P62_002046"; note "transcript variant X3"; orig_protein_id "gnl|WGS:JAAVVJ|G4P62_P003266"; orig_transcript_id "gnl|WGS:JAAVVJ|G4P62_T003266"; product "golgin A2"; transcript_biotype "mRNA"; exon_number "3";
CM025015.1	Genbank	exon	26216008	26216142	.	+	.	gene_id "G4P62_002046"; transcript_id "gnl|WGS:JAAVVJ|G4P62_T003266"; gene "golga2"; locus_tag "G4P62_002046"; note "transcript variant X3"; orig_protein_id "gnl|WGS:JAAVVJ|G4P62_P003266"; orig_transcript_id "gnl|WGS:JAAVVJ|G4P62_T003266"; product "golgin A2"; transcript_biotype "mRNA"; exon_number "4";
CM025015.1	Genbank	exon	26216421	26216467	.	+	.	gene_id "G4P62_002046"; transcript_id "gnl|WGS:JAAVVJ|G4P62_T003266"; gene "golga2"; locus_tag "G4P62_002046"; note "transcript variant X3"; orig_protein_id "gnl|WGS:JAAVVJ|G4P62_P003266"; orig_transcript_id "gnl|WGS:JAAVVJ|G4P62_T003266"; product "golgin A2"; transcript_biotype "mRNA"; exon_number "5";
CM025015.1	Genbank	exon	26216995	26217061	.	+	.	gene_id "G4P62_002046"; transcript_id "gnl|WGS:JAAVVJ|G4P62_T003266"; gene "golga2"; locus_tag "G4P62_002046"; note "transcript variant X3"; orig_protein_id "gnl|WGS:JAAVVJ|G4P62_P003266"; orig_transcript_id "gnl|WGS:JAAVVJ|G4P62_T003266"; product "golgin A2"; transcript_biotype "mRNA"; exon_number "6";
CM025015.1	Genbank	exon	26217546	26217605	.	+	.	gene_id "G4P62_002046"; transcript_id "gnl|WGS:JAAVVJ|G4P62_T003266"; gene "golga2"; locus_tag "G4P62_002046"; note "transcript variant X3"; orig_protein_id "gnl|WGS:JAAVVJ|G4P62_P003266"; orig_transcript_id "gnl|WGS:JAAVVJ|G4P62_T003266"; product "golgin A2"; transcript_biotype "mRNA"; exon_number "7";
CM025015.1	Genbank	exon	26217986	26218066	.	+	.	gene_id "G4P62_002046"; transcript_id "gnl|WGS:JAAVVJ|G4P62_T003266"; gene "golga2"; locus_tag "G4P62_002046"; note "transcript variant X3"; orig_protein_id "gnl|WGS:JAAVVJ|G4P62_P003266"; orig_transcript_id "gnl|WGS:JAAVVJ|G4P62_T003266"; product "golgin A2"; transcript_biotype "mRNA"; exon_number "8";
CM025015.1	Genbank	exon	26218495	26218533	.	+	.	gene_id "G4P62_002046"; transcript_id "gnl|WGS:JAAVVJ|G4P62_T003266"; gene "golga2"; locus_tag "G4P62_002046"; note "transcript variant X3"; orig_protein_id "gnl|WGS:JAAVVJ|G4P62_P003266"; orig_transcript_id "gnl|WGS:JAAVVJ|G4P62_T003266"; product "golgin A2"; transcript_biotype "mRNA"; exon_number "9";
CM025015.1	Genbank	exon	26218647	26218709	.	+	.	gene_id "G4P62_002046"; transcript_id "gnl|WGS:JAAVVJ|G4P62_T003266"; gene "golga2"; locus_tag "G4P62_002046"; note "transcript variant X3"; orig_protein_id "gnl|WGS:JAAVVJ|G4P62_P003266"; orig_transcript_id "gnl|WGS:JAAVVJ|G4P62_T003266"; product "golgin A2"; transcript_biotype "mRNA"; exon_number "10";
CM025015.1	Genbank	exon	26219015	26219108	.	+	.	gene_id "G4P62_002046"; transcript_id "gnl|WGS:JAAVVJ|G4P62_T003266"; gene "golga2"; locus_tag "G4P62_002046"; note "transcript variant X3"; orig_protein_id "gnl|WGS:JAAVVJ|G4P62_P003266"; orig_transcript_id "gnl|WGS:JAAVVJ|G4P62_T003266"; product "golgin A2"; transcript_biotype "mRNA"; exon_number "11";
CM025015.1	Genbank	exon	26219306	26219412	.	+	.	gene_id "G4P62_002046"; transcript_id "gnl|WGS:JAAVVJ|G4P62_T003266"; gene "golga2"; locus_tag "G4P62_002046"; note "transcript variant X3"; orig_protein_id "gnl|WGS:JAAVVJ|G4P62_P003266"; orig_transcript_id "gnl|WGS:JAAVVJ|G4P62_T003266"; product "golgin A2"; transcript_biotype "mRNA"; exon_number "12";
CM025015.1	Genbank	exon	26219620	26219678	.	+	.	gene_id "G4P62_002046"; transcript_id "gnl|WGS:JAAVVJ|G4P62_T003266"; gene "golga2"; locus_tag "G4P62_002046"; note "transcript variant X3"; orig_protein_id "gnl|WGS:JAAVVJ|G4P62_P003266"; orig_transcript_id "gnl|WGS:JAAVVJ|G4P62_T003266"; product "golgin A2"; transcript_biotype "mRNA"; exon_number "13";
CM025015.1	Genbank	exon	26219857	26219998	.	+	.	gene_id "G4P62_002046"; transcript_id "gnl|WGS:JAAVVJ|G4P62_T003266"; gene "golga2"; locus_tag "G4P62_002046"; note "transcript variant X3"; orig_protein_id "gnl|WGS:JAAVVJ|G4P62_P003266"; orig_transcript_id "gnl|WGS:JAAVVJ|G4P62_T003266"; product "golgin A2"; transcript_biotype "mRNA"; exon_number "14";
CM025015.1	Genbank	exon	26220302	26220391	.	+	.	gene_id "G4P62_002046"; transcript_id "gnl|WGS:JAAVVJ|G4P62_T003266"; gene "golga2"; locus_tag "G4P62_002046"; note "transcript variant X3"; orig_protein_id "gnl|WGS:JAAVVJ|G4P62_P003266"; orig_transcript_id "gnl|WGS:JAAVVJ|G4P62_T003266"; product "golgin A2"; transcript_biotype "mRNA"; exon_number "15";
CM025015.1	Genbank	exon	26221168	26221275	.	+	.	gene_id "G4P62_002046"; transcript_id "gnl|WGS:JAAVVJ|G4P62_T003266"; gene "golga2"; locus_tag "G4P62_002046"; note "transcript variant X3"; orig_protein_id "gnl|WGS:JAAVVJ|G4P62_P003266"; orig_transcript_id "gnl|WGS:JAAVVJ|G4P62_T003266"; product "golgin A2"; transcript_biotype "mRNA"; exon_number "16";
CM025015.1	Genbank	exon	26221359	26221446	.	+	.	gene_id "G4P62_002046"; transcript_id "gnl|WGS:JAAVVJ|G4P62_T003266"; gene "golga2"; locus_tag "G4P62_002046"; note "transcript variant X3"; orig_protein_id "gnl|WGS:JAAVVJ|G4P62_P003266"; orig_transcript_id "gnl|WGS:JAAVVJ|G4P62_T003266"; product "golgin A2"; transcript_biotype "mRNA"; exon_number "17";
CM025015.1	Genbank	exon	26222005	26222147	.	+	.	gene_id "G4P62_002046"; transcript_id "gnl|WGS:JAAVVJ|G4P62_T003266"; gene "golga2"; locus_tag "G4P62_002046"; note "transcript variant X3"; orig_protein_id "gnl|WGS:JAAVVJ|G4P62_P003266"; orig_transcript_id "gnl|WGS:JAAVVJ|G4P62_T003266"; product "golgin A2"; transcript_biotype "mRNA"; exon_number "18";
CM025015.1	Genbank	exon	26222274	26222492	.	+	.	gene_id "G4P62_002046"; transcript_id "gnl|WGS:JAAVVJ|G4P62_T003266"; gene "golga2"; locus_tag "G4P62_002046"; note "transcript variant X3"; orig_protein_id "gnl|WGS:JAAVVJ|G4P62_P003266"; orig_transcript_id "gnl|WGS:JAAVVJ|G4P62_T003266"; product "golgin A2"; transcript_biotype "mRNA"; exon_number "19";
CM025015.1	Genbank	exon	26223857	26223970	.	+	.	gene_id "G4P62_002046"; transcript_id "gnl|WGS:JAAVVJ|G4P62_T003266"; gene "golga2"; locus_tag "G4P62_002046"; note "transcript variant X3"; orig_protein_id "gnl|WGS:JAAVVJ|G4P62_P003266"; orig_transcript_id "gnl|WGS:JAAVVJ|G4P62_T003266"; product "golgin A2"; transcript_biotype "mRNA"; exon_number "20";
CM025015.1	Genbank	exon	26224151	26224375	.	+	.	gene_id "G4P62_002046"; transcript_id "gnl|WGS:JAAVVJ|G4P62_T003266"; gene "golga2"; locus_tag "G4P62_002046"; note "transcript variant X3"; orig_protein_id "gnl|WGS:JAAVVJ|G4P62_P003266"; orig_transcript_id "gnl|WGS:JAAVVJ|G4P62_T003266"; product "golgin A2"; transcript_biotype "mRNA"; exon_number "21";
CM025015.1	Genbank	exon	26224786	26224882	.	+	.	gene_id "G4P62_002046"; transcript_id "gnl|WGS:JAAVVJ|G4P62_T003266"; gene "golga2"; locus_tag "G4P62_002046"; note "transcript variant X3"; orig_protein_id "gnl|WGS:JAAVVJ|G4P62_P003266"; orig_transcript_id "gnl|WGS:JAAVVJ|G4P62_T003266"; product "golgin A2"; transcript_biotype "mRNA"; exon_number "22";
CM025015.1	Genbank	exon	26225084	26225175	.	+	.	gene_id "G4P62_002046"; transcript_id "gnl|WGS:JAAVVJ|G4P62_T003266"; gene "golga2"; locus_tag "G4P62_002046"; note "transcript variant X3"; orig_protein_id "gnl|WGS:JAAVVJ|G4P62_P003266"; orig_transcript_id "gnl|WGS:JAAVVJ|G4P62_T003266"; product "golgin A2"; transcript_biotype "mRNA"; exon_number "23";
CM025015.1	Genbank	exon	26225851	26226073	.	+	.	gene_id "G4P62_002046"; transcript_id "gnl|WGS:JAAVVJ|G4P62_T003266"; gene "golga2"; locus_tag "G4P62_002046"; note "transcript variant X3"; orig_protein_id "gnl|WGS:JAAVVJ|G4P62_P003266"; orig_transcript_id "gnl|WGS:JAAVVJ|G4P62_T003266"; product "golgin A2"; transcript_biotype "mRNA"; exon_number "24";
CM025015.1	Genbank	exon	26226188	26226349	.	+	.	gene_id "G4P62_002046"; transcript_id "gnl|WGS:JAAVVJ|G4P62_T003266"; gene "golga2"; locus_tag "G4P62_002046"; note "transcript variant X3"; orig_protein_id "gnl|WGS:JAAVVJ|G4P62_P003266"; orig_transcript_id "gnl|WGS:JAAVVJ|G4P62_T003266"; product "golgin A2"; transcript_biotype "mRNA"; exon_number "25";
CM025015.1	Genbank	exon	26226442	26226548	.	+	.	gene_id "G4P62_002046"; transcript_id "gnl|WGS:JAAVVJ|G4P62_T003266"; gene "golga2"; locus_tag "G4P62_002046"; note "transcript variant X3"; orig_protein_id "gnl|WGS:JAAVVJ|G4P62_P003266"; orig_transcript_id "gnl|WGS:JAAVVJ|G4P62_T003266"; product "golgin A2"; transcript_biotype "mRNA"; exon_number "26";
CM025015.1	Genbank	exon	26229245	26229431	.	+	.	gene_id "G4P62_002046"; transcript_id "gnl|WGS:JAAVVJ|G4P62_T003266"; gene "golga2"; locus_tag "G4P62_002046"; note "transcript variant X3"; orig_protein_id "gnl|WGS:JAAVVJ|G4P62_P003266"; orig_transcript_id "gnl|WGS:JAAVVJ|G4P62_T003266"; product "golgin A2"; transcript_biotype "mRNA"; exon_number "27";
CM025015.1	Genbank	exon	26230584	26233207	.	+	.	gene_id "G4P62_002046"; transcript_id "gnl|WGS:JAAVVJ|G4P62_T003266"; gene "golga2"; locus_tag "G4P62_002046"; note "transcript variant X3"; orig_protein_id "gnl|WGS:JAAVVJ|G4P62_P003266"; orig_transcript_id "gnl|WGS:JAAVVJ|G4P62_T003266"; product "golgin A2"; transcript_biotype "mRNA"; exon_number "28";
CM025015.1	Genbank	CDS	26212238	26212330	.	+	0	gene_id "G4P62_002046"; transcript_id "gnl|WGS:JAAVVJ|G4P62_T003266"; gbkey "CDS"; gene "golga2"; locus_tag "G4P62_002046"; orig_transcript_id "gnl|WGS:JAAVVJ|G4P62_T003266"; product "transcript variant X3"; protein_id "KAF7217177.1"; exon_number "1";
CM025015.1	Genbank	CDS	26213719	26213868	.	+	0	gene_id "G4P62_002046"; transcript_id "gnl|WGS:JAAVVJ|G4P62_T003266"; gbkey "CDS"; gene "golga2"; locus_tag "G4P62_002046"; orig_transcript_id "gnl|WGS:JAAVVJ|G4P62_T003266"; product "transcript variant X3"; protein_id "KAF7217177.1"; exon_number "2";
CM025015.1	Genbank	CDS	26215423	26215491	.	+	0	gene_id "G4P62_002046"; transcript_id "gnl|WGS:JAAVVJ|G4P62_T003266"; gbkey "CDS"; gene "golga2"; locus_tag "G4P62_002046"; orig_transcript_id "gnl|WGS:JAAVVJ|G4P62_T003266"; product "transcript variant X3"; protein_id "KAF7217177.1"; exon_number "3";
CM025015.1	Genbank	CDS	26216008	26216142	.	+	0	gene_id "G4P62_002046"; transcript_id "gnl|WGS:JAAVVJ|G4P62_T003266"; gbkey "CDS"; gene "golga2"; locus_tag "G4P62_002046"; orig_transcript_id "gnl|WGS:JAAVVJ|G4P62_T003266"; product "transcript variant X3"; protein_id "KAF7217177.1"; exon_number "4";
CM025015.1	Genbank	CDS	26216421	26216467	.	+	0	gene_id "G4P62_002046"; transcript_id "gnl|WGS:JAAVVJ|G4P62_T003266"; gbkey "CDS"; gene "golga2"; locus_tag "G4P62_002046"; orig_transcript_id "gnl|WGS:JAAVVJ|G4P62_T003266"; product "transcript variant X3"; protein_id "KAF7217177.1"; exon_number "5";
CM025015.1	Genbank	CDS	26216995	26217061	.	+	1	gene_id "G4P62_002046"; transcript_id "gnl|WGS:JAAVVJ|G4P62_T003266"; gbkey "CDS"; gene "golga2"; locus_tag "G4P62_002046"; orig_transcript_id "gnl|WGS:JAAVVJ|G4P62_T003266"; product "transcript variant X3"; protein_id "KAF7217177.1"; exon_number "6";
CM025015.1	Genbank	CDS	26217546	26217605	.	+	0	gene_id "G4P62_002046"; transcript_id "gnl|WGS:JAAVVJ|G4P62_T003266"; gbkey "CDS"; gene "golga2"; locus_tag "G4P62_002046"; orig_transcript_id "gnl|WGS:JAAVVJ|G4P62_T003266"; product "transcript variant X3"; protein_id "KAF7217177.1"; exon_number "7";
CM025015.1	Genbank	CDS	26217986	26218066	.	+	0	gene_id "G4P62_002046"; transcript_id "gnl|WGS:JAAVVJ|G4P62_T003266"; gbkey "CDS"; gene "golga2"; locus_tag "G4P62_002046"; orig_transcript_id "gnl|WGS:JAAVVJ|G4P62_T003266"; product "transcript variant X3"; protein_id "KAF7217177.1"; exon_number "8";
CM025015.1	Genbank	CDS	26218495	26218533	.	+	0	gene_id "G4P62_002046"; transcript_id "gnl|WGS:JAAVVJ|G4P62_T003266"; gbkey "CDS"; gene "golga2"; locus_tag "G4P62_002046"; orig_transcript_id "gnl|WGS:JAAVVJ|G4P62_T003266"; product "transcript variant X3"; protein_id "KAF7217177.1"; exon_number "9";
CM025015.1	Genbank	CDS	26218647	26218709	.	+	0	gene_id "G4P62_002046"; transcript_id "gnl|WGS:JAAVVJ|G4P62_T003266"; gbkey "CDS"; gene "golga2"; locus_tag "G4P62_002046"; orig_transcript_id "gnl|WGS:JAAVVJ|G4P62_T003266"; product "transcript variant X3"; protein_id "KAF7217177.1"; exon_number "10";
CM025015.1	Genbank	CDS	26219015	26219108	.	+	0	gene_id "G4P62_002046"; transcript_id "gnl|WGS:JAAVVJ|G4P62_T003266"; gbkey "CDS"; gene "golga2"; locus_tag "G4P62_002046"; orig_transcript_id "gnl|WGS:JAAVVJ|G4P62_T003266"; product "transcript variant X3"; protein_id "KAF7217177.1"; exon_number "11";
CM025015.1	Genbank	CDS	26219306	26219412	.	+	2	gene_id "G4P62_002046"; transcript_id "gnl|WGS:JAAVVJ|G4P62_T003266"; gbkey "CDS"; gene "golga2"; locus_tag "G4P62_002046"; orig_transcript_id "gnl|WGS:JAAVVJ|G4P62_T003266"; product "transcript variant X3"; protein_id "KAF7217177.1"; exon_number "12";
CM025015.1	Genbank	CDS	26219620	26219678	.	+	0	gene_id "G4P62_002046"; transcript_id "gnl|WGS:JAAVVJ|G4P62_T003266"; gbkey "CDS"; gene "golga2"; locus_tag "G4P62_002046"; orig_transcript_id "gnl|WGS:JAAVVJ|G4P62_T003266"; product "transcript variant X3"; protein_id "KAF7217177.1"; exon_number "13";
CM025015.1	Genbank	CDS	26219857	26219998	.	+	1	gene_id "G4P62_002046"; transcript_id "gnl|WGS:JAAVVJ|G4P62_T003266"; gbkey "CDS"; gene "golga2"; locus_tag "G4P62_002046"; orig_transcript_id "gnl|WGS:JAAVVJ|G4P62_T003266"; product "transcript variant X3"; protein_id "KAF7217177.1"; exon_number "14";
CM025015.1	Genbank	CDS	26220302	26220391	.	+	0	gene_id "G4P62_002046"; transcript_id "gnl|WGS:JAAVVJ|G4P62_T003266"; gbkey "CDS"; gene "golga2"; locus_tag "G4P62_002046"; orig_transcript_id "gnl|WGS:JAAVVJ|G4P62_T003266"; product "transcript variant X3"; protein_id "KAF7217177.1"; exon_number "15";
CM025015.1	Genbank	CDS	26221168	26221275	.	+	0	gene_id "G4P62_002046"; transcript_id "gnl|WGS:JAAVVJ|G4P62_T003266"; gbkey "CDS"; gene "golga2"; locus_tag "G4P62_002046"; orig_transcript_id "gnl|WGS:JAAVVJ|G4P62_T003266"; product "transcript variant X3"; protein_id "KAF7217177.1"; exon_number "16";
CM025015.1	Genbank	CDS	26221359	26221446	.	+	0	gene_id "G4P62_002046"; transcript_id "gnl|WGS:JAAVVJ|G4P62_T003266"; gbkey "CDS"; gene "golga2"; locus_tag "G4P62_002046"; orig_transcript_id "gnl|WGS:JAAVVJ|G4P62_T003266"; product "transcript variant X3"; protein_id "KAF7217177.1"; exon_number "17";
CM025015.1	Genbank	CDS	26222005	26222147	.	+	2	gene_id "G4P62_002046"; transcript_id "gnl|WGS:JAAVVJ|G4P62_T003266"; gbkey "CDS"; gene "golga2"; locus_tag "G4P62_002046"; orig_transcript_id "gnl|WGS:JAAVVJ|G4P62_T003266"; product "transcript variant X3"; protein_id "KAF7217177.1"; exon_number "18";
CM025015.1	Genbank	CDS	26222274	26222492	.	+	0	gene_id "G4P62_002046"; transcript_id "gnl|WGS:JAAVVJ|G4P62_T003266"; gbkey "CDS"; gene "golga2"; locus_tag "G4P62_002046"; orig_transcript_id "gnl|WGS:JAAVVJ|G4P62_T003266"; product "transcript variant X3"; protein_id "KAF7217177.1"; exon_number "19";
CM025015.1	Genbank	CDS	26223857	26223970	.	+	0	gene_id "G4P62_002046"; transcript_id "gnl|WGS:JAAVVJ|G4P62_T003266"; gbkey "CDS"; gene "golga2"; locus_tag "G4P62_002046"; orig_transcript_id "gnl|WGS:JAAVVJ|G4P62_T003266"; product "transcript variant X3"; protein_id "KAF7217177.1"; exon_number "20";
CM025015.1	Genbank	CDS	26224151	26224375	.	+	0	gene_id "G4P62_002046"; transcript_id "gnl|WGS:JAAVVJ|G4P62_T003266"; gbkey "CDS"; gene "golga2"; locus_tag "G4P62_002046"; orig_transcript_id "gnl|WGS:JAAVVJ|G4P62_T003266"; product "transcript variant X3"; protein_id "KAF7217177.1"; exon_number "21";
CM025015.1	Genbank	CDS	26224786	26224882	.	+	0	gene_id "G4P62_002046"; transcript_id "gnl|WGS:JAAVVJ|G4P62_T003266"; gbkey "CDS"; gene "golga2"; locus_tag "G4P62_002046"; orig_transcript_id "gnl|WGS:JAAVVJ|G4P62_T003266"; product "transcript variant X3"; protein_id "KAF7217177.1"; exon_number "22";
CM025015.1	Genbank	CDS	26225084	26225175	.	+	2	gene_id "G4P62_002046"; transcript_id "gnl|WGS:JAAVVJ|G4P62_T003266"; gbkey "CDS"; gene "golga2"; locus_tag "G4P62_002046"; orig_transcript_id "gnl|WGS:JAAVVJ|G4P62_T003266"; product "transcript variant X3"; protein_id "KAF7217177.1"; exon_number "23";
CM025015.1	Genbank	CDS	26225851	26226073	.	+	0	gene_id "G4P62_002046"; transcript_id "gnl|WGS:JAAVVJ|G4P62_T003266"; gbkey "CDS"; gene "golga2"; locus_tag "G4P62_002046"; orig_transcript_id "gnl|WGS:JAAVVJ|G4P62_T003266"; product "transcript variant X3"; protein_id "KAF7217177.1"; exon_number "24";
CM025015.1	Genbank	CDS	26226188	26226349	.	+	2	gene_id "G4P62_002046"; transcript_id "gnl|WGS:JAAVVJ|G4P62_T003266"; gbkey "CDS"; gene "golga2"; locus_tag "G4P62_002046"; orig_transcript_id "gnl|WGS:JAAVVJ|G4P62_T003266"; product "transcript variant X3"; protein_id "KAF7217177.1"; exon_number "25";
CM025015.1	Genbank	CDS	26226442	26226548	.	+	2	gene_id "G4P62_002046"; transcript_id "gnl|WGS:JAAVVJ|G4P62_T003266"; gbkey "CDS"; gene "golga2"; locus_tag "G4P62_002046"; orig_transcript_id "gnl|WGS:JAAVVJ|G4P62_T003266"; product "transcript variant X3"; protein_id "KAF7217177.1"; exon_number "26";
CM025015.1	Genbank	CDS	26229245	26229431	.	+	0	gene_id "G4P62_002046"; transcript_id "gnl|WGS:JAAVVJ|G4P62_T003266"; gbkey "CDS"; gene "golga2"; locus_tag "G4P62_002046"; orig_transcript_id "gnl|WGS:JAAVVJ|G4P62_T003266"; product "transcript variant X3"; protein_id "KAF7217177.1"; exon_number "27";
CM025015.1	Genbank	CDS	26230584	26230846	.	+	2	gene_id "G4P62_002046"; transcript_id "gnl|WGS:JAAVVJ|G4P62_T003266"; gbkey "CDS"; gene "golga2"; locus_tag "G4P62_002046"; orig_transcript_id "gnl|WGS:JAAVVJ|G4P62_T003266"; product "transcript variant X3"; protein_id "KAF7217177.1"; exon_number "28";
CM025015.1	Genbank	start_codon	26212238	26212240	.	+	0	gene_id "G4P62_002046"; transcript_id "gnl|WGS:JAAVVJ|G4P62_T003266"; gbkey "CDS"; gene "golga2"; locus_tag "G4P62_002046"; orig_transcript_id "gnl|WGS:JAAVVJ|G4P62_T003266"; product "transcript variant X3"; protein_id "KAF7217177.1"; exon_number "1";
CM025015.1	Genbank	stop_codon	26230847	26230849	.	+	0	gene_id "G4P62_002046"; transcript_id "gnl|WGS:JAAVVJ|G4P62_T003266"; gbkey "CDS"; gene "golga2"; locus_tag "G4P62_002046"; orig_transcript_id "gnl|WGS:JAAVVJ|G4P62_T003266"; product "transcript variant X3"; protein_id "KAF7217177.1"; exon_number "28";
CM025015.1	Genbank	transcript	26212232	26233207	.	+	.	gene_id "G4P62_002046"; transcript_id "gnl|WGS:JAAVVJ|G4P62_T003265"; gbkey "mRNA"; gene "golga2"; locus_tag "G4P62_002046"; note "transcript variant X5"; orig_protein_id "gnl|WGS:JAAVVJ|G4P62_P003265"; orig_transcript_id "gnl|WGS:JAAVVJ|G4P62_T003265"; product "golgin A2"; transcript_biotype "mRNA";
CM025015.1	Genbank	exon	26212232	26212330	.	+	.	gene_id "G4P62_002046"; transcript_id "gnl|WGS:JAAVVJ|G4P62_T003265"; gene "golga2"; locus_tag "G4P62_002046"; note "transcript variant X5"; orig_protein_id "gnl|WGS:JAAVVJ|G4P62_P003265"; orig_transcript_id "gnl|WGS:JAAVVJ|G4P62_T003265"; product "golgin A2"; transcript_biotype "mRNA"; exon_number "1";
CM025015.1	Genbank	exon	26213719	26213868	.	+	.	gene_id "G4P62_002046"; transcript_id "gnl|WGS:JAAVVJ|G4P62_T003265"; gene "golga2"; locus_tag "G4P62_002046"; note "transcript variant X5"; orig_protein_id "gnl|WGS:JAAVVJ|G4P62_P003265"; orig_transcript_id "gnl|WGS:JAAVVJ|G4P62_T003265"; product "golgin A2"; transcript_biotype "mRNA"; exon_number "2";
CM025015.1	Genbank	exon	26215423	26215491	.	+	.	gene_id "G4P62_002046"; transcript_id "gnl|WGS:JAAVVJ|G4P62_T003265"; gene "golga2"; locus_tag "G4P62_002046"; note "transcript variant X5"; orig_protein_id "gnl|WGS:JAAVVJ|G4P62_P003265"; orig_transcript_id "gnl|WGS:JAAVVJ|G4P62_T003265"; product "golgin A2"; transcript_biotype "mRNA"; exon_number "3";
CM025015.1	Genbank	exon	26216008	26216142	.	+	.	gene_id "G4P62_002046"; transcript_id "gnl|WGS:JAAVVJ|G4P62_T003265"; gene "golga2"; locus_tag "G4P62_002046"; note "transcript variant X5"; orig_protein_id "gnl|WGS:JAAVVJ|G4P62_P003265"; orig_transcript_id "gnl|WGS:JAAVVJ|G4P62_T003265"; product "golgin A2"; transcript_biotype "mRNA"; exon_number "4";
CM025015.1	Genbank	exon	26216421	26216467	.	+	.	gene_id "G4P62_002046"; transcript_id "gnl|WGS:JAAVVJ|G4P62_T003265"; gene "golga2"; locus_tag "G4P62_002046"; note "transcript variant X5"; orig_protein_id "gnl|WGS:JAAVVJ|G4P62_P003265"; orig_transcript_id "gnl|WGS:JAAVVJ|G4P62_T003265"; product "golgin A2"; transcript_biotype "mRNA"; exon_number "5";
CM025015.1	Genbank	exon	26216995	26217061	.	+	.	gene_id "G4P62_002046"; transcript_id "gnl|WGS:JAAVVJ|G4P62_T003265"; gene "golga2"; locus_tag "G4P62_002046"; note "transcript variant X5"; orig_protein_id "gnl|WGS:JAAVVJ|G4P62_P003265"; orig_transcript_id "gnl|WGS:JAAVVJ|G4P62_T003265"; product "golgin A2"; transcript_biotype "mRNA"; exon_number "6";
CM025015.1	Genbank	exon	26217546	26217605	.	+	.	gene_id "G4P62_002046"; transcript_id "gnl|WGS:JAAVVJ|G4P62_T003265"; gene "golga2"; locus_tag "G4P62_002046"; note "transcript variant X5"; orig_protein_id "gnl|WGS:JAAVVJ|G4P62_P003265"; orig_transcript_id "gnl|WGS:JAAVVJ|G4P62_T003265"; product "golgin A2"; transcript_biotype "mRNA"; exon_number "7";
CM025015.1	Genbank	exon	26218495	26218533	.	+	.	gene_id "G4P62_002046"; transcript_id "gnl|WGS:JAAVVJ|G4P62_T003265"; gene "golga2"; locus_tag "G4P62_002046"; note "transcript variant X5"; orig_protein_id "gnl|WGS:JAAVVJ|G4P62_P003265"; orig_transcript_id "gnl|WGS:JAAVVJ|G4P62_T003265"; product "golgin A2"; transcript_biotype "mRNA"; exon_number "8";
CM025015.1	Genbank	exon	26218647	26218709	.	+	.	gene_id "G4P62_002046"; transcript_id "gnl|WGS:JAAVVJ|G4P62_T003265"; gene "golga2"; locus_tag "G4P62_002046"; note "transcript variant X5"; orig_protein_id "gnl|WGS:JAAVVJ|G4P62_P003265"; orig_transcript_id "gnl|WGS:JAAVVJ|G4P62_T003265"; product "golgin A2"; transcript_biotype "mRNA"; exon_number "9";
CM025015.1	Genbank	exon	26219015	26219108	.	+	.	gene_id "G4P62_002046"; transcript_id "gnl|WGS:JAAVVJ|G4P62_T003265"; gene "golga2"; locus_tag "G4P62_002046"; note "transcript variant X5"; orig_protein_id "gnl|WGS:JAAVVJ|G4P62_P003265"; orig_transcript_id "gnl|WGS:JAAVVJ|G4P62_T003265"; product "golgin A2"; transcript_biotype "mRNA"; exon_number "10";
CM025015.1	Genbank	exon	26219306	26219412	.	+	.	gene_id "G4P62_002046"; transcript_id "gnl|WGS:JAAVVJ|G4P62_T003265"; gene "golga2"; locus_tag "G4P62_002046"; note "transcript variant X5"; orig_protein_id "gnl|WGS:JAAVVJ|G4P62_P003265"; orig_transcript_id "gnl|WGS:JAAVVJ|G4P62_T003265"; product "golgin A2"; transcript_biotype "mRNA"; exon_number "11";
CM025015.1	Genbank	exon	26219620	26219678	.	+	.	gene_id "G4P62_002046"; transcript_id "gnl|WGS:JAAVVJ|G4P62_T003265"; gene "golga2"; locus_tag "G4P62_002046"; note "transcript variant X5"; orig_protein_id "gnl|WGS:JAAVVJ|G4P62_P003265"; orig_transcript_id "gnl|WGS:JAAVVJ|G4P62_T003265"; product "golgin A2"; transcript_biotype "mRNA"; exon_number "12";
CM025015.1	Genbank	exon	26219857	26219998	.	+	.	gene_id "G4P62_002046"; transcript_id "gnl|WGS:JAAVVJ|G4P62_T003265"; gene "golga2"; locus_tag "G4P62_002046"; note "transcript variant X5"; orig_protein_id "gnl|WGS:JAAVVJ|G4P62_P003265"; orig_transcript_id "gnl|WGS:JAAVVJ|G4P62_T003265"; product "golgin A2"; transcript_biotype "mRNA"; exon_number "13";
CM025015.1	Genbank	exon	26220302	26220391	.	+	.	gene_id "G4P62_002046"; transcript_id "gnl|WGS:JAAVVJ|G4P62_T003265"; gene "golga2"; locus_tag "G4P62_002046"; note "transcript variant X5"; orig_protein_id "gnl|WGS:JAAVVJ|G4P62_P003265"; orig_transcript_id "gnl|WGS:JAAVVJ|G4P62_T003265"; product "golgin A2"; transcript_biotype "mRNA"; exon_number "14";
CM025015.1	Genbank	exon	26221168	26221275	.	+	.	gene_id "G4P62_002046"; transcript_id "gnl|WGS:JAAVVJ|G4P62_T003265"; gene "golga2"; locus_tag "G4P62_002046"; note "transcript variant X5"; orig_protein_id "gnl|WGS:JAAVVJ|G4P62_P003265"; orig_transcript_id "gnl|WGS:JAAVVJ|G4P62_T003265"; product "golgin A2"; transcript_biotype "mRNA"; exon_number "15";
CM025015.1	Genbank	exon	26221359	26221446	.	+	.	gene_id "G4P62_002046"; transcript_id "gnl|WGS:JAAVVJ|G4P62_T003265"; gene "golga2"; locus_tag "G4P62_002046"; note "transcript variant X5"; orig_protein_id "gnl|WGS:JAAVVJ|G4P62_P003265"; orig_transcript_id "gnl|WGS:JAAVVJ|G4P62_T003265"; product "golgin A2"; transcript_biotype "mRNA"; exon_number "16";
CM025015.1	Genbank	exon	26222005	26222147	.	+	.	gene_id "G4P62_002046"; transcript_id "gnl|WGS:JAAVVJ|G4P62_T003265"; gene "golga2"; locus_tag "G4P62_002046"; note "transcript variant X5"; orig_protein_id "gnl|WGS:JAAVVJ|G4P62_P003265"; orig_transcript_id "gnl|WGS:JAAVVJ|G4P62_T003265"; product "golgin A2"; transcript_biotype "mRNA"; exon_number "17";
CM025015.1	Genbank	exon	26222274	26222492	.	+	.	gene_id "G4P62_002046"; transcript_id "gnl|WGS:JAAVVJ|G4P62_T003265"; gene "golga2"; locus_tag "G4P62_002046"; note "transcript variant X5"; orig_protein_id "gnl|WGS:JAAVVJ|G4P62_P003265"; orig_transcript_id "gnl|WGS:JAAVVJ|G4P62_T003265"; product "golgin A2"; transcript_biotype "mRNA"; exon_number "18";
CM025015.1	Genbank	exon	26223857	26223970	.	+	.	gene_id "G4P62_002046"; transcript_id "gnl|WGS:JAAVVJ|G4P62_T003265"; gene "golga2"; locus_tag "G4P62_002046"; note "transcript variant X5"; orig_protein_id "gnl|WGS:JAAVVJ|G4P62_P003265"; orig_transcript_id "gnl|WGS:JAAVVJ|G4P62_T003265"; product "golgin A2"; transcript_biotype "mRNA"; exon_number "19";
CM025015.1	Genbank	exon	26224151	26224375	.	+	.	gene_id "G4P62_002046"; transcript_id "gnl|WGS:JAAVVJ|G4P62_T003265"; gene "golga2"; locus_tag "G4P62_002046"; note "transcript variant X5"; orig_protein_id "gnl|WGS:JAAVVJ|G4P62_P003265"; orig_transcript_id "gnl|WGS:JAAVVJ|G4P62_T003265"; product "golgin A2"; transcript_biotype "mRNA"; exon_number "20";
CM025015.1	Genbank	exon	26224786	26224882	.	+	.	gene_id "G4P62_002046"; transcript_id "gnl|WGS:JAAVVJ|G4P62_T003265"; gene "golga2"; locus_tag "G4P62_002046"; note "transcript variant X5"; orig_protein_id "gnl|WGS:JAAVVJ|G4P62_P003265"; orig_transcript_id "gnl|WGS:JAAVVJ|G4P62_T003265"; product "golgin A2"; transcript_biotype "mRNA"; exon_number "21";
CM025015.1	Genbank	exon	26225084	26225175	.	+	.	gene_id "G4P62_002046"; transcript_id "gnl|WGS:JAAVVJ|G4P62_T003265"; gene "golga2"; locus_tag "G4P62_002046"; note "transcript variant X5"; orig_protein_id "gnl|WGS:JAAVVJ|G4P62_P003265"; orig_transcript_id "gnl|WGS:JAAVVJ|G4P62_T003265"; product "golgin A2"; transcript_biotype "mRNA"; exon_number "22";
CM025015.1	Genbank	exon	26225851	26226073	.	+	.	gene_id "G4P62_002046"; transcript_id "gnl|WGS:JAAVVJ|G4P62_T003265"; gene "golga2"; locus_tag "G4P62_002046"; note "transcript variant X5"; orig_protein_id "gnl|WGS:JAAVVJ|G4P62_P003265"; orig_transcript_id "gnl|WGS:JAAVVJ|G4P62_T003265"; product "golgin A2"; transcript_biotype "mRNA"; exon_number "23";
CM025015.1	Genbank	exon	26226188	26226349	.	+	.	gene_id "G4P62_002046"; transcript_id "gnl|WGS:JAAVVJ|G4P62_T003265"; gene "golga2"; locus_tag "G4P62_002046"; note "transcript variant X5"; orig_protein_id "gnl|WGS:JAAVVJ|G4P62_P003265"; orig_transcript_id "gnl|WGS:JAAVVJ|G4P62_T003265"; product "golgin A2"; transcript_biotype "mRNA"; exon_number "24";
CM025015.1	Genbank	exon	26226442	26226548	.	+	.	gene_id "G4P62_002046"; transcript_id "gnl|WGS:JAAVVJ|G4P62_T003265"; gene "golga2"; locus_tag "G4P62_002046"; note "transcript variant X5"; orig_protein_id "gnl|WGS:JAAVVJ|G4P62_P003265"; orig_transcript_id "gnl|WGS:JAAVVJ|G4P62_T003265"; product "golgin A2"; transcript_biotype "mRNA"; exon_number "25";
CM025015.1	Genbank	exon	26229245	26229431	.	+	.	gene_id "G4P62_002046"; transcript_id "gnl|WGS:JAAVVJ|G4P62_T003265"; gene "golga2"; locus_tag "G4P62_002046"; note "transcript variant X5"; orig_protein_id "gnl|WGS:JAAVVJ|G4P62_P003265"; orig_transcript_id "gnl|WGS:JAAVVJ|G4P62_T003265"; product "golgin A2"; transcript_biotype "mRNA"; exon_number "26";
CM025015.1	Genbank	exon	26230581	26233207	.	+	.	gene_id "G4P62_002046"; transcript_id "gnl|WGS:JAAVVJ|G4P62_T003265"; gene "golga2"; locus_tag "G4P62_002046"; note "transcript variant X5"; orig_protein_id "gnl|WGS:JAAVVJ|G4P62_P003265"; orig_transcript_id "gnl|WGS:JAAVVJ|G4P62_T003265"; product "golgin A2"; transcript_biotype "mRNA"; exon_number "27";
CM025015.1	Genbank	CDS	26212238	26212330	.	+	0	gene_id "G4P62_002046"; transcript_id "gnl|WGS:JAAVVJ|G4P62_T003265"; gbkey "CDS"; gene "golga2"; locus_tag "G4P62_002046"; orig_transcript_id "gnl|WGS:JAAVVJ|G4P62_T003265"; product "transcript variant X5"; protein_id "KAF7217176.1"; exon_number "1";
CM025015.1	Genbank	CDS	26213719	26213868	.	+	0	gene_id "G4P62_002046"; transcript_id "gnl|WGS:JAAVVJ|G4P62_T003265"; gbkey "CDS"; gene "golga2"; locus_tag "G4P62_002046"; orig_transcript_id "gnl|WGS:JAAVVJ|G4P62_T003265"; product "transcript variant X5"; protein_id "KAF7217176.1"; exon_number "2";
CM025015.1	Genbank	CDS	26215423	26215491	.	+	0	gene_id "G4P62_002046"; transcript_id "gnl|WGS:JAAVVJ|G4P62_T003265"; gbkey "CDS"; gene "golga2"; locus_tag "G4P62_002046"; orig_transcript_id "gnl|WGS:JAAVVJ|G4P62_T003265"; product "transcript variant X5"; protein_id "KAF7217176.1"; exon_number "3";
CM025015.1	Genbank	CDS	26216008	26216142	.	+	0	gene_id "G4P62_002046"; transcript_id "gnl|WGS:JAAVVJ|G4P62_T003265"; gbkey "CDS"; gene "golga2"; locus_tag "G4P62_002046"; orig_transcript_id "gnl|WGS:JAAVVJ|G4P62_T003265"; product "transcript variant X5"; protein_id "KAF7217176.1"; exon_number "4";
CM025015.1	Genbank	CDS	26216421	26216467	.	+	0	gene_id "G4P62_002046"; transcript_id "gnl|WGS:JAAVVJ|G4P62_T003265"; gbkey "CDS"; gene "golga2"; locus_tag "G4P62_002046"; orig_transcript_id "gnl|WGS:JAAVVJ|G4P62_T003265"; product "transcript variant X5"; protein_id "KAF7217176.1"; exon_number "5";
CM025015.1	Genbank	CDS	26216995	26217061	.	+	1	gene_id "G4P62_002046"; transcript_id "gnl|WGS:JAAVVJ|G4P62_T003265"; gbkey "CDS"; gene "golga2"; locus_tag "G4P62_002046"; orig_transcript_id "gnl|WGS:JAAVVJ|G4P62_T003265"; product "transcript variant X5"; protein_id "KAF7217176.1"; exon_number "6";
CM025015.1	Genbank	CDS	26217546	26217605	.	+	0	gene_id "G4P62_002046"; transcript_id "gnl|WGS:JAAVVJ|G4P62_T003265"; gbkey "CDS"; gene "golga2"; locus_tag "G4P62_002046"; orig_transcript_id "gnl|WGS:JAAVVJ|G4P62_T003265"; product "transcript variant X5"; protein_id "KAF7217176.1"; exon_number "7";
CM025015.1	Genbank	CDS	26218495	26218533	.	+	0	gene_id "G4P62_002046"; transcript_id "gnl|WGS:JAAVVJ|G4P62_T003265"; gbkey "CDS"; gene "golga2"; locus_tag "G4P62_002046"; orig_transcript_id "gnl|WGS:JAAVVJ|G4P62_T003265"; product "transcript variant X5"; protein_id "KAF7217176.1"; exon_number "8";
CM025015.1	Genbank	CDS	26218647	26218709	.	+	0	gene_id "G4P62_002046"; transcript_id "gnl|WGS:JAAVVJ|G4P62_T003265"; gbkey "CDS"; gene "golga2"; locus_tag "G4P62_002046"; orig_transcript_id "gnl|WGS:JAAVVJ|G4P62_T003265"; product "transcript variant X5"; protein_id "KAF7217176.1"; exon_number "9";
CM025015.1	Genbank	CDS	26219015	26219108	.	+	0	gene_id "G4P62_002046"; transcript_id "gnl|WGS:JAAVVJ|G4P62_T003265"; gbkey "CDS"; gene "golga2"; locus_tag "G4P62_002046"; orig_transcript_id "gnl|WGS:JAAVVJ|G4P62_T003265"; product "transcript variant X5"; protein_id "KAF7217176.1"; exon_number "10";
CM025015.1	Genbank	CDS	26219306	26219412	.	+	2	gene_id "G4P62_002046"; transcript_id "gnl|WGS:JAAVVJ|G4P62_T003265"; gbkey "CDS"; gene "golga2"; locus_tag "G4P62_002046"; orig_transcript_id "gnl|WGS:JAAVVJ|G4P62_T003265"; product "transcript variant X5"; protein_id "KAF7217176.1"; exon_number "11";
CM025015.1	Genbank	CDS	26219620	26219678	.	+	0	gene_id "G4P62_002046"; transcript_id "gnl|WGS:JAAVVJ|G4P62_T003265"; gbkey "CDS"; gene "golga2"; locus_tag "G4P62_002046"; orig_transcript_id "gnl|WGS:JAAVVJ|G4P62_T003265"; product "transcript variant X5"; protein_id "KAF7217176.1"; exon_number "12";
CM025015.1	Genbank	CDS	26219857	26219998	.	+	1	gene_id "G4P62_002046"; transcript_id "gnl|WGS:JAAVVJ|G4P62_T003265"; gbkey "CDS"; gene "golga2"; locus_tag "G4P62_002046"; orig_transcript_id "gnl|WGS:JAAVVJ|G4P62_T003265"; product "transcript variant X5"; protein_id "KAF7217176.1"; exon_number "13";
CM025015.1	Genbank	CDS	26220302	26220391	.	+	0	gene_id "G4P62_002046"; transcript_id "gnl|WGS:JAAVVJ|G4P62_T003265"; gbkey "CDS"; gene "golga2"; locus_tag "G4P62_002046"; orig_transcript_id "gnl|WGS:JAAVVJ|G4P62_T003265"; product "transcript variant X5"; protein_id "KAF7217176.1"; exon_number "14";
CM025015.1	Genbank	CDS	26221168	26221275	.	+	0	gene_id "G4P62_002046"; transcript_id "gnl|WGS:JAAVVJ|G4P62_T003265"; gbkey "CDS"; gene "golga2"; locus_tag "G4P62_002046"; orig_transcript_id "gnl|WGS:JAAVVJ|G4P62_T003265"; product "transcript variant X5"; protein_id "KAF7217176.1"; exon_number "15";
CM025015.1	Genbank	CDS	26221359	26221446	.	+	0	gene_id "G4P62_002046"; transcript_id "gnl|WGS:JAAVVJ|G4P62_T003265"; gbkey "CDS"; gene "golga2"; locus_tag "G4P62_002046"; orig_transcript_id "gnl|WGS:JAAVVJ|G4P62_T003265"; product "transcript variant X5"; protein_id "KAF7217176.1"; exon_number "16";
CM025015.1	Genbank	CDS	26222005	26222147	.	+	2	gene_id "G4P62_002046"; transcript_id "gnl|WGS:JAAVVJ|G4P62_T003265"; gbkey "CDS"; gene "golga2"; locus_tag "G4P62_002046"; orig_transcript_id "gnl|WGS:JAAVVJ|G4P62_T003265"; product "transcript variant X5"; protein_id "KAF7217176.1"; exon_number "17";
CM025015.1	Genbank	CDS	26222274	26222492	.	+	0	gene_id "G4P62_002046"; transcript_id "gnl|WGS:JAAVVJ|G4P62_T003265"; gbkey "CDS"; gene "golga2"; locus_tag "G4P62_002046"; orig_transcript_id "gnl|WGS:JAAVVJ|G4P62_T003265"; product "transcript variant X5"; protein_id "KAF7217176.1"; exon_number "18";
CM025015.1	Genbank	CDS	26223857	26223970	.	+	0	gene_id "G4P62_002046"; transcript_id "gnl|WGS:JAAVVJ|G4P62_T003265"; gbkey "CDS"; gene "golga2"; locus_tag "G4P62_002046"; orig_transcript_id "gnl|WGS:JAAVVJ|G4P62_T003265"; product "transcript variant X5"; protein_id "KAF7217176.1"; exon_number "19";
CM025015.1	Genbank	CDS	26224151	26224375	.	+	0	gene_id "G4P62_002046"; transcript_id "gnl|WGS:JAAVVJ|G4P62_T003265"; gbkey "CDS"; gene "golga2"; locus_tag "G4P62_002046"; orig_transcript_id "gnl|WGS:JAAVVJ|G4P62_T003265"; product "transcript variant X5"; protein_id "KAF7217176.1"; exon_number "20";
CM025015.1	Genbank	CDS	26224786	26224882	.	+	0	gene_id "G4P62_002046"; transcript_id "gnl|WGS:JAAVVJ|G4P62_T003265"; gbkey "CDS"; gene "golga2"; locus_tag "G4P62_002046"; orig_transcript_id "gnl|WGS:JAAVVJ|G4P62_T003265"; product "transcript variant X5"; protein_id "KAF7217176.1"; exon_number "21";
CM025015.1	Genbank	CDS	26225084	26225175	.	+	2	gene_id "G4P62_002046"; transcript_id "gnl|WGS:JAAVVJ|G4P62_T003265"; gbkey "CDS"; gene "golga2"; locus_tag "G4P62_002046"; orig_transcript_id "gnl|WGS:JAAVVJ|G4P62_T003265"; product "transcript variant X5"; protein_id "KAF7217176.1"; exon_number "22";
CM025015.1	Genbank	CDS	26225851	26226073	.	+	0	gene_id "G4P62_002046"; transcript_id "gnl|WGS:JAAVVJ|G4P62_T003265"; gbkey "CDS"; gene "golga2"; locus_tag "G4P62_002046"; orig_transcript_id "gnl|WGS:JAAVVJ|G4P62_T003265"; product "transcript variant X5"; protein_id "KAF7217176.1"; exon_number "23";
CM025015.1	Genbank	CDS	26226188	26226349	.	+	2	gene_id "G4P62_002046"; transcript_id "gnl|WGS:JAAVVJ|G4P62_T003265"; gbkey "CDS"; gene "golga2"; locus_tag "G4P62_002046"; orig_transcript_id "gnl|WGS:JAAVVJ|G4P62_T003265"; product "transcript variant X5"; protein_id "KAF7217176.1"; exon_number "24";
CM025015.1	Genbank	CDS	26226442	26226548	.	+	2	gene_id "G4P62_002046"; transcript_id "gnl|WGS:JAAVVJ|G4P62_T003265"; gbkey "CDS"; gene "golga2"; locus_tag "G4P62_002046"; orig_transcript_id "gnl|WGS:JAAVVJ|G4P62_T003265"; product "transcript variant X5"; protein_id "KAF7217176.1"; exon_number "25";
CM025015.1	Genbank	CDS	26229245	26229431	.	+	0	gene_id "G4P62_002046"; transcript_id "gnl|WGS:JAAVVJ|G4P62_T003265"; gbkey "CDS"; gene "golga2"; locus_tag "G4P62_002046"; orig_transcript_id "gnl|WGS:JAAVVJ|G4P62_T003265"; product "transcript variant X5"; protein_id "KAF7217176.1"; exon_number "26";
CM025015.1	Genbank	CDS	26230581	26230846	.	+	2	gene_id "G4P62_002046"; transcript_id "gnl|WGS:JAAVVJ|G4P62_T003265"; gbkey "CDS"; gene "golga2"; locus_tag "G4P62_002046"; orig_transcript_id "gnl|WGS:JAAVVJ|G4P62_T003265"; product "transcript variant X5"; protein_id "KAF7217176.1"; exon_number "27";
CM025015.1	Genbank	start_codon	26212238	26212240	.	+	0	gene_id "G4P62_002046"; transcript_id "gnl|WGS:JAAVVJ|G4P62_T003265"; gbkey "CDS"; gene "golga2"; locus_tag "G4P62_002046"; orig_transcript_id "gnl|WGS:JAAVVJ|G4P62_T003265"; product "transcript variant X5"; protein_id "KAF7217176.1"; exon_number "1";
CM025015.1	Genbank	stop_codon	26230847	26230849	.	+	0	gene_id "G4P62_002046"; transcript_id "gnl|WGS:JAAVVJ|G4P62_T003265"; gbkey "CDS"; gene "golga2"; locus_tag "G4P62_002046"; orig_transcript_id "gnl|WGS:JAAVVJ|G4P62_T003265"; product "transcript variant X5"; protein_id "KAF7217176.1"; exon_number "27";
CM025015.1	Genbank	transcript	26212232	26233207	.	+	.	gene_id "G4P62_002046"; transcript_id "gnl|WGS:JAAVVJ|G4P62_T003264"; gbkey "mRNA"; gene "golga2"; locus_tag "G4P62_002046"; note "transcript variant X2"; orig_protein_id "gnl|WGS:JAAVVJ|G4P62_P003264"; orig_transcript_id "gnl|WGS:JAAVVJ|G4P62_T003264"; product "golgin A2"; transcript_biotype "mRNA";
CM025015.1	Genbank	exon	26212232	26212330	.	+	.	gene_id "G4P62_002046"; transcript_id "gnl|WGS:JAAVVJ|G4P62_T003264"; gene "golga2"; locus_tag "G4P62_002046"; note "transcript variant X2"; orig_protein_id "gnl|WGS:JAAVVJ|G4P62_P003264"; orig_transcript_id "gnl|WGS:JAAVVJ|G4P62_T003264"; product "golgin A2"; transcript_biotype "mRNA"; exon_number "1";
CM025015.1	Genbank	exon	26213719	26213868	.	+	.	gene_id "G4P62_002046"; transcript_id "gnl|WGS:JAAVVJ|G4P62_T003264"; gene "golga2"; locus_tag "G4P62_002046"; note "transcript variant X2"; orig_protein_id "gnl|WGS:JAAVVJ|G4P62_P003264"; orig_transcript_id "gnl|WGS:JAAVVJ|G4P62_T003264"; product "golgin A2"; transcript_biotype "mRNA"; exon_number "2";
CM025015.1	Genbank	exon	26215423	26215491	.	+	.	gene_id "G4P62_002046"; transcript_id "gnl|WGS:JAAVVJ|G4P62_T003264"; gene "golga2"; locus_tag "G4P62_002046"; note "transcript variant X2"; orig_protein_id "gnl|WGS:JAAVVJ|G4P62_P003264"; orig_transcript_id "gnl|WGS:JAAVVJ|G4P62_T003264"; product "golgin A2"; transcript_biotype "mRNA"; exon_number "3";
CM025015.1	Genbank	exon	26216008	26216142	.	+	.	gene_id "G4P62_002046"; transcript_id "gnl|WGS:JAAVVJ|G4P62_T003264"; gene "golga2"; locus_tag "G4P62_002046"; note "transcript variant X2"; orig_protein_id "gnl|WGS:JAAVVJ|G4P62_P003264"; orig_transcript_id "gnl|WGS:JAAVVJ|G4P62_T003264"; product "golgin A2"; transcript_biotype "mRNA"; exon_number "4";
CM025015.1	Genbank	exon	26216421	26216467	.	+	.	gene_id "G4P62_002046"; transcript_id "gnl|WGS:JAAVVJ|G4P62_T003264"; gene "golga2"; locus_tag "G4P62_002046"; note "transcript variant X2"; orig_protein_id "gnl|WGS:JAAVVJ|G4P62_P003264"; orig_transcript_id "gnl|WGS:JAAVVJ|G4P62_T003264"; product "golgin A2"; transcript_biotype "mRNA"; exon_number "5";
CM025015.1	Genbank	exon	26216998	26217061	.	+	.	gene_id "G4P62_002046"; transcript_id "gnl|WGS:JAAVVJ|G4P62_T003264"; gene "golga2"; locus_tag "G4P62_002046"; note "transcript variant X2"; orig_protein_id "gnl|WGS:JAAVVJ|G4P62_P003264"; orig_transcript_id "gnl|WGS:JAAVVJ|G4P62_T003264"; product "golgin A2"; transcript_biotype "mRNA"; exon_number "6";
CM025015.1	Genbank	exon	26217546	26217605	.	+	.	gene_id "G4P62_002046"; transcript_id "gnl|WGS:JAAVVJ|G4P62_T003264"; gene "golga2"; locus_tag "G4P62_002046"; note "transcript variant X2"; orig_protein_id "gnl|WGS:JAAVVJ|G4P62_P003264"; orig_transcript_id "gnl|WGS:JAAVVJ|G4P62_T003264"; product "golgin A2"; transcript_biotype "mRNA"; exon_number "7";
CM025015.1	Genbank	exon	26217986	26218066	.	+	.	gene_id "G4P62_002046"; transcript_id "gnl|WGS:JAAVVJ|G4P62_T003264"; gene "golga2"; locus_tag "G4P62_002046"; note "transcript variant X2"; orig_protein_id "gnl|WGS:JAAVVJ|G4P62_P003264"; orig_transcript_id "gnl|WGS:JAAVVJ|G4P62_T003264"; product "golgin A2"; transcript_biotype "mRNA"; exon_number "8";
CM025015.1	Genbank	exon	26218495	26218533	.	+	.	gene_id "G4P62_002046"; transcript_id "gnl|WGS:JAAVVJ|G4P62_T003264"; gene "golga2"; locus_tag "G4P62_002046"; note "transcript variant X2"; orig_protein_id "gnl|WGS:JAAVVJ|G4P62_P003264"; orig_transcript_id "gnl|WGS:JAAVVJ|G4P62_T003264"; product "golgin A2"; transcript_biotype "mRNA"; exon_number "9";
CM025015.1	Genbank	exon	26218647	26218709	.	+	.	gene_id "G4P62_002046"; transcript_id "gnl|WGS:JAAVVJ|G4P62_T003264"; gene "golga2"; locus_tag "G4P62_002046"; note "transcript variant X2"; orig_protein_id "gnl|WGS:JAAVVJ|G4P62_P003264"; orig_transcript_id "gnl|WGS:JAAVVJ|G4P62_T003264"; product "golgin A2"; transcript_biotype "mRNA"; exon_number "10";
CM025015.1	Genbank	exon	26219015	26219108	.	+	.	gene_id "G4P62_002046"; transcript_id "gnl|WGS:JAAVVJ|G4P62_T003264"; gene "golga2"; locus_tag "G4P62_002046"; note "transcript variant X2"; orig_protein_id "gnl|WGS:JAAVVJ|G4P62_P003264"; orig_transcript_id "gnl|WGS:JAAVVJ|G4P62_T003264"; product "golgin A2"; transcript_biotype "mRNA"; exon_number "11";
CM025015.1	Genbank	exon	26219306	26219412	.	+	.	gene_id "G4P62_002046"; transcript_id "gnl|WGS:JAAVVJ|G4P62_T003264"; gene "golga2"; locus_tag "G4P62_002046"; note "transcript variant X2"; orig_protein_id "gnl|WGS:JAAVVJ|G4P62_P003264"; orig_transcript_id "gnl|WGS:JAAVVJ|G4P62_T003264"; product "golgin A2"; transcript_biotype "mRNA"; exon_number "12";
CM025015.1	Genbank	exon	26219620	26219678	.	+	.	gene_id "G4P62_002046"; transcript_id "gnl|WGS:JAAVVJ|G4P62_T003264"; gene "golga2"; locus_tag "G4P62_002046"; note "transcript variant X2"; orig_protein_id "gnl|WGS:JAAVVJ|G4P62_P003264"; orig_transcript_id "gnl|WGS:JAAVVJ|G4P62_T003264"; product "golgin A2"; transcript_biotype "mRNA"; exon_number "13";
CM025015.1	Genbank	exon	26219857	26219998	.	+	.	gene_id "G4P62_002046"; transcript_id "gnl|WGS:JAAVVJ|G4P62_T003264"; gene "golga2"; locus_tag "G4P62_002046"; note "transcript variant X2"; orig_protein_id "gnl|WGS:JAAVVJ|G4P62_P003264"; orig_transcript_id "gnl|WGS:JAAVVJ|G4P62_T003264"; product "golgin A2"; transcript_biotype "mRNA"; exon_number "14";
CM025015.1	Genbank	exon	26220302	26220391	.	+	.	gene_id "G4P62_002046"; transcript_id "gnl|WGS:JAAVVJ|G4P62_T003264"; gene "golga2"; locus_tag "G4P62_002046"; note "transcript variant X2"; orig_protein_id "gnl|WGS:JAAVVJ|G4P62_P003264"; orig_transcript_id "gnl|WGS:JAAVVJ|G4P62_T003264"; product "golgin A2"; transcript_biotype "mRNA"; exon_number "15";
CM025015.1	Genbank	exon	26221168	26221275	.	+	.	gene_id "G4P62_002046"; transcript_id "gnl|WGS:JAAVVJ|G4P62_T003264"; gene "golga2"; locus_tag "G4P62_002046"; note "transcript variant X2"; orig_protein_id "gnl|WGS:JAAVVJ|G4P62_P003264"; orig_transcript_id "gnl|WGS:JAAVVJ|G4P62_T003264"; product "golgin A2"; transcript_biotype "mRNA"; exon_number "16";
CM025015.1	Genbank	exon	26221359	26221446	.	+	.	gene_id "G4P62_002046"; transcript_id "gnl|WGS:JAAVVJ|G4P62_T003264"; gene "golga2"; locus_tag "G4P62_002046"; note "transcript variant X2"; orig_protein_id "gnl|WGS:JAAVVJ|G4P62_P003264"; orig_transcript_id "gnl|WGS:JAAVVJ|G4P62_T003264"; product "golgin A2"; transcript_biotype "mRNA"; exon_number "17";
CM025015.1	Genbank	exon	26222005	26222147	.	+	.	gene_id "G4P62_002046"; transcript_id "gnl|WGS:JAAVVJ|G4P62_T003264"; gene "golga2"; locus_tag "G4P62_002046"; note "transcript variant X2"; orig_protein_id "gnl|WGS:JAAVVJ|G4P62_P003264"; orig_transcript_id "gnl|WGS:JAAVVJ|G4P62_T003264"; product "golgin A2"; transcript_biotype "mRNA"; exon_number "18";
CM025015.1	Genbank	exon	26222274	26222492	.	+	.	gene_id "G4P62_002046"; transcript_id "gnl|WGS:JAAVVJ|G4P62_T003264"; gene "golga2"; locus_tag "G4P62_002046"; note "transcript variant X2"; orig_protein_id "gnl|WGS:JAAVVJ|G4P62_P003264"; orig_transcript_id "gnl|WGS:JAAVVJ|G4P62_T003264"; product "golgin A2"; transcript_biotype "mRNA"; exon_number "19";
CM025015.1	Genbank	exon	26223857	26223970	.	+	.	gene_id "G4P62_002046"; transcript_id "gnl|WGS:JAAVVJ|G4P62_T003264"; gene "golga2"; locus_tag "G4P62_002046"; note "transcript variant X2"; orig_protein_id "gnl|WGS:JAAVVJ|G4P62_P003264"; orig_transcript_id "gnl|WGS:JAAVVJ|G4P62_T003264"; product "golgin A2"; transcript_biotype "mRNA"; exon_number "20";
CM025015.1	Genbank	exon	26224151	26224375	.	+	.	gene_id "G4P62_002046"; transcript_id "gnl|WGS:JAAVVJ|G4P62_T003264"; gene "golga2"; locus_tag "G4P62_002046"; note "transcript variant X2"; orig_protein_id "gnl|WGS:JAAVVJ|G4P62_P003264"; orig_transcript_id "gnl|WGS:JAAVVJ|G4P62_T003264"; product "golgin A2"; transcript_biotype "mRNA"; exon_number "21";
CM025015.1	Genbank	exon	26224786	26224882	.	+	.	gene_id "G4P62_002046"; transcript_id "gnl|WGS:JAAVVJ|G4P62_T003264"; gene "golga2"; locus_tag "G4P62_002046"; note "transcript variant X2"; orig_protein_id "gnl|WGS:JAAVVJ|G4P62_P003264"; orig_transcript_id "gnl|WGS:JAAVVJ|G4P62_T003264"; product "golgin A2"; transcript_biotype "mRNA"; exon_number "22";
CM025015.1	Genbank	exon	26225084	26225175	.	+	.	gene_id "G4P62_002046"; transcript_id "gnl|WGS:JAAVVJ|G4P62_T003264"; gene "golga2"; locus_tag "G4P62_002046"; note "transcript variant X2"; orig_protein_id "gnl|WGS:JAAVVJ|G4P62_P003264"; orig_transcript_id "gnl|WGS:JAAVVJ|G4P62_T003264"; product "golgin A2"; transcript_biotype "mRNA"; exon_number "23";
CM025015.1	Genbank	exon	26225851	26226073	.	+	.	gene_id "G4P62_002046"; transcript_id "gnl|WGS:JAAVVJ|G4P62_T003264"; gene "golga2"; locus_tag "G4P62_002046"; note "transcript variant X2"; orig_protein_id "gnl|WGS:JAAVVJ|G4P62_P003264"; orig_transcript_id "gnl|WGS:JAAVVJ|G4P62_T003264"; product "golgin A2"; transcript_biotype "mRNA"; exon_number "24";
CM025015.1	Genbank	exon	26226188	26226349	.	+	.	gene_id "G4P62_002046"; transcript_id "gnl|WGS:JAAVVJ|G4P62_T003264"; gene "golga2"; locus_tag "G4P62_002046"; note "transcript variant X2"; orig_protein_id "gnl|WGS:JAAVVJ|G4P62_P003264"; orig_transcript_id "gnl|WGS:JAAVVJ|G4P62_T003264"; product "golgin A2"; transcript_biotype "mRNA"; exon_number "25";
```
