## Supplemental Code for "Dynamic regulation of gonadal transposon control across the lifespan of the naturally short-lived African turquoise killifish": GCA_014300015.1_MPIA_NFZ_2.0_genomic.gtf (part 138 of 321)

```
CM025015.1	Genbank	exon	26226442	26226548	.	+	.	gene_id "G4P62_002046"; transcript_id "gnl|WGS:JAAVVJ|G4P62_T003264"; gene "golga2"; locus_tag "G4P62_002046"; note "transcript variant X2"; orig_protein_id "gnl|WGS:JAAVVJ|G4P62_P003264"; orig_transcript_id "gnl|WGS:JAAVVJ|G4P62_T003264"; product "golgin A2"; transcript_biotype "mRNA"; exon_number "26";
CM025015.1	Genbank	exon	26229245	26229431	.	+	.	gene_id "G4P62_002046"; transcript_id "gnl|WGS:JAAVVJ|G4P62_T003264"; gene "golga2"; locus_tag "G4P62_002046"; note "transcript variant X2"; orig_protein_id "gnl|WGS:JAAVVJ|G4P62_P003264"; orig_transcript_id "gnl|WGS:JAAVVJ|G4P62_T003264"; product "golgin A2"; transcript_biotype "mRNA"; exon_number "27";
CM025015.1	Genbank	exon	26230581	26233207	.	+	.	gene_id "G4P62_002046"; transcript_id "gnl|WGS:JAAVVJ|G4P62_T003264"; gene "golga2"; locus_tag "G4P62_002046"; note "transcript variant X2"; orig_protein_id "gnl|WGS:JAAVVJ|G4P62_P003264"; orig_transcript_id "gnl|WGS:JAAVVJ|G4P62_T003264"; product "golgin A2"; transcript_biotype "mRNA"; exon_number "28";
CM025015.1	Genbank	CDS	26212238	26212330	.	+	0	gene_id "G4P62_002046"; transcript_id "gnl|WGS:JAAVVJ|G4P62_T003264"; gbkey "CDS"; gene "golga2"; locus_tag "G4P62_002046"; orig_transcript_id "gnl|WGS:JAAVVJ|G4P62_T003264"; product "transcript variant X2"; protein_id "KAF7217175.1"; exon_number "1";
CM025015.1	Genbank	CDS	26213719	26213868	.	+	0	gene_id "G4P62_002046"; transcript_id "gnl|WGS:JAAVVJ|G4P62_T003264"; gbkey "CDS"; gene "golga2"; locus_tag "G4P62_002046"; orig_transcript_id "gnl|WGS:JAAVVJ|G4P62_T003264"; product "transcript variant X2"; protein_id "KAF7217175.1"; exon_number "2";
CM025015.1	Genbank	CDS	26215423	26215491	.	+	0	gene_id "G4P62_002046"; transcript_id "gnl|WGS:JAAVVJ|G4P62_T003264"; gbkey "CDS"; gene "golga2"; locus_tag "G4P62_002046"; orig_transcript_id "gnl|WGS:JAAVVJ|G4P62_T003264"; product "transcript variant X2"; protein_id "KAF7217175.1"; exon_number "3";
CM025015.1	Genbank	CDS	26216008	26216142	.	+	0	gene_id "G4P62_002046"; transcript_id "gnl|WGS:JAAVVJ|G4P62_T003264"; gbkey "CDS"; gene "golga2"; locus_tag "G4P62_002046"; orig_transcript_id "gnl|WGS:JAAVVJ|G4P62_T003264"; product "transcript variant X2"; protein_id "KAF7217175.1"; exon_number "4";
CM025015.1	Genbank	CDS	26216421	26216467	.	+	0	gene_id "G4P62_002046"; transcript_id "gnl|WGS:JAAVVJ|G4P62_T003264"; gbkey "CDS"; gene "golga2"; locus_tag "G4P62_002046"; orig_transcript_id "gnl|WGS:JAAVVJ|G4P62_T003264"; product "transcript variant X2"; protein_id "KAF7217175.1"; exon_number "5";
CM025015.1	Genbank	CDS	26216998	26217061	.	+	1	gene_id "G4P62_002046"; transcript_id "gnl|WGS:JAAVVJ|G4P62_T003264"; gbkey "CDS"; gene "golga2"; locus_tag "G4P62_002046"; orig_transcript_id "gnl|WGS:JAAVVJ|G4P62_T003264"; product "transcript variant X2"; protein_id "KAF7217175.1"; exon_number "6";
CM025015.1	Genbank	CDS	26217546	26217605	.	+	0	gene_id "G4P62_002046"; transcript_id "gnl|WGS:JAAVVJ|G4P62_T003264"; gbkey "CDS"; gene "golga2"; locus_tag "G4P62_002046"; orig_transcript_id "gnl|WGS:JAAVVJ|G4P62_T003264"; product "transcript variant X2"; protein_id "KAF7217175.1"; exon_number "7";
CM025015.1	Genbank	CDS	26217986	26218066	.	+	0	gene_id "G4P62_002046"; transcript_id "gnl|WGS:JAAVVJ|G4P62_T003264"; gbkey "CDS"; gene "golga2"; locus_tag "G4P62_002046"; orig_transcript_id "gnl|WGS:JAAVVJ|G4P62_T003264"; product "transcript variant X2"; protein_id "KAF7217175.1"; exon_number "8";
CM025015.1	Genbank	CDS	26218495	26218533	.	+	0	gene_id "G4P62_002046"; transcript_id "gnl|WGS:JAAVVJ|G4P62_T003264"; gbkey "CDS"; gene "golga2"; locus_tag "G4P62_002046"; orig_transcript_id "gnl|WGS:JAAVVJ|G4P62_T003264"; product "transcript variant X2"; protein_id "KAF7217175.1"; exon_number "9";
CM025015.1	Genbank	CDS	26218647	26218709	.	+	0	gene_id "G4P62_002046"; transcript_id "gnl|WGS:JAAVVJ|G4P62_T003264"; gbkey "CDS"; gene "golga2"; locus_tag "G4P62_002046"; orig_transcript_id "gnl|WGS:JAAVVJ|G4P62_T003264"; product "transcript variant X2"; protein_id "KAF7217175.1"; exon_number "10";
CM025015.1	Genbank	CDS	26219015	26219108	.	+	0	gene_id "G4P62_002046"; transcript_id "gnl|WGS:JAAVVJ|G4P62_T003264"; gbkey "CDS"; gene "golga2"; locus_tag "G4P62_002046"; orig_transcript_id "gnl|WGS:JAAVVJ|G4P62_T003264"; product "transcript variant X2"; protein_id "KAF7217175.1"; exon_number "11";
CM025015.1	Genbank	CDS	26219306	26219412	.	+	2	gene_id "G4P62_002046"; transcript_id "gnl|WGS:JAAVVJ|G4P62_T003264"; gbkey "CDS"; gene "golga2"; locus_tag "G4P62_002046"; orig_transcript_id "gnl|WGS:JAAVVJ|G4P62_T003264"; product "transcript variant X2"; protein_id "KAF7217175.1"; exon_number "12";
CM025015.1	Genbank	CDS	26219620	26219678	.	+	0	gene_id "G4P62_002046"; transcript_id "gnl|WGS:JAAVVJ|G4P62_T003264"; gbkey "CDS"; gene "golga2"; locus_tag "G4P62_002046"; orig_transcript_id "gnl|WGS:JAAVVJ|G4P62_T003264"; product "transcript variant X2"; protein_id "KAF7217175.1"; exon_number "13";
CM025015.1	Genbank	CDS	26219857	26219998	.	+	1	gene_id "G4P62_002046"; transcript_id "gnl|WGS:JAAVVJ|G4P62_T003264"; gbkey "CDS"; gene "golga2"; locus_tag "G4P62_002046"; orig_transcript_id "gnl|WGS:JAAVVJ|G4P62_T003264"; product "transcript variant X2"; protein_id "KAF7217175.1"; exon_number "14";
CM025015.1	Genbank	CDS	26220302	26220391	.	+	0	gene_id "G4P62_002046"; transcript_id "gnl|WGS:JAAVVJ|G4P62_T003264"; gbkey "CDS"; gene "golga2"; locus_tag "G4P62_002046"; orig_transcript_id "gnl|WGS:JAAVVJ|G4P62_T003264"; product "transcript variant X2"; protein_id "KAF7217175.1"; exon_number "15";
CM025015.1	Genbank	CDS	26221168	26221275	.	+	0	gene_id "G4P62_002046"; transcript_id "gnl|WGS:JAAVVJ|G4P62_T003264"; gbkey "CDS"; gene "golga2"; locus_tag "G4P62_002046"; orig_transcript_id "gnl|WGS:JAAVVJ|G4P62_T003264"; product "transcript variant X2"; protein_id "KAF7217175.1"; exon_number "16";
CM025015.1	Genbank	CDS	26221359	26221446	.	+	0	gene_id "G4P62_002046"; transcript_id "gnl|WGS:JAAVVJ|G4P62_T003264"; gbkey "CDS"; gene "golga2"; locus_tag "G4P62_002046"; orig_transcript_id "gnl|WGS:JAAVVJ|G4P62_T003264"; product "transcript variant X2"; protein_id "KAF7217175.1"; exon_number "17";
CM025015.1	Genbank	CDS	26222005	26222147	.	+	2	gene_id "G4P62_002046"; transcript_id "gnl|WGS:JAAVVJ|G4P62_T003264"; gbkey "CDS"; gene "golga2"; locus_tag "G4P62_002046"; orig_transcript_id "gnl|WGS:JAAVVJ|G4P62_T003264"; product "transcript variant X2"; protein_id "KAF7217175.1"; exon_number "18";
CM025015.1	Genbank	CDS	26222274	26222492	.	+	0	gene_id "G4P62_002046"; transcript_id "gnl|WGS:JAAVVJ|G4P62_T003264"; gbkey "CDS"; gene "golga2"; locus_tag "G4P62_002046"; orig_transcript_id "gnl|WGS:JAAVVJ|G4P62_T003264"; product "transcript variant X2"; protein_id "KAF7217175.1"; exon_number "19";
CM025015.1	Genbank	CDS	26223857	26223970	.	+	0	gene_id "G4P62_002046"; transcript_id "gnl|WGS:JAAVVJ|G4P62_T003264"; gbkey "CDS"; gene "golga2"; locus_tag "G4P62_002046"; orig_transcript_id "gnl|WGS:JAAVVJ|G4P62_T003264"; product "transcript variant X2"; protein_id "KAF7217175.1"; exon_number "20";
CM025015.1	Genbank	CDS	26224151	26224375	.	+	0	gene_id "G4P62_002046"; transcript_id "gnl|WGS:JAAVVJ|G4P62_T003264"; gbkey "CDS"; gene "golga2"; locus_tag "G4P62_002046"; orig_transcript_id "gnl|WGS:JAAVVJ|G4P62_T003264"; product "transcript variant X2"; protein_id "KAF7217175.1"; exon_number "21";
CM025015.1	Genbank	CDS	26224786	26224882	.	+	0	gene_id "G4P62_002046"; transcript_id "gnl|WGS:JAAVVJ|G4P62_T003264"; gbkey "CDS"; gene "golga2"; locus_tag "G4P62_002046"; orig_transcript_id "gnl|WGS:JAAVVJ|G4P62_T003264"; product "transcript variant X2"; protein_id "KAF7217175.1"; exon_number "22";
CM025015.1	Genbank	CDS	26225084	26225175	.	+	2	gene_id "G4P62_002046"; transcript_id "gnl|WGS:JAAVVJ|G4P62_T003264"; gbkey "CDS"; gene "golga2"; locus_tag "G4P62_002046"; orig_transcript_id "gnl|WGS:JAAVVJ|G4P62_T003264"; product "transcript variant X2"; protein_id "KAF7217175.1"; exon_number "23";
CM025015.1	Genbank	CDS	26225851	26226073	.	+	0	gene_id "G4P62_002046"; transcript_id "gnl|WGS:JAAVVJ|G4P62_T003264"; gbkey "CDS"; gene "golga2"; locus_tag "G4P62_002046"; orig_transcript_id "gnl|WGS:JAAVVJ|G4P62_T003264"; product "transcript variant X2"; protein_id "KAF7217175.1"; exon_number "24";
CM025015.1	Genbank	CDS	26226188	26226349	.	+	2	gene_id "G4P62_002046"; transcript_id "gnl|WGS:JAAVVJ|G4P62_T003264"; gbkey "CDS"; gene "golga2"; locus_tag "G4P62_002046"; orig_transcript_id "gnl|WGS:JAAVVJ|G4P62_T003264"; product "transcript variant X2"; protein_id "KAF7217175.1"; exon_number "25";
CM025015.1	Genbank	CDS	26226442	26226548	.	+	2	gene_id "G4P62_002046"; transcript_id "gnl|WGS:JAAVVJ|G4P62_T003264"; gbkey "CDS"; gene "golga2"; locus_tag "G4P62_002046"; orig_transcript_id "gnl|WGS:JAAVVJ|G4P62_T003264"; product "transcript variant X2"; protein_id "KAF7217175.1"; exon_number "26";
CM025015.1	Genbank	CDS	26229245	26229431	.	+	0	gene_id "G4P62_002046"; transcript_id "gnl|WGS:JAAVVJ|G4P62_T003264"; gbkey "CDS"; gene "golga2"; locus_tag "G4P62_002046"; orig_transcript_id "gnl|WGS:JAAVVJ|G4P62_T003264"; product "transcript variant X2"; protein_id "KAF7217175.1"; exon_number "27";
CM025015.1	Genbank	CDS	26230581	26230846	.	+	2	gene_id "G4P62_002046"; transcript_id "gnl|WGS:JAAVVJ|G4P62_T003264"; gbkey "CDS"; gene "golga2"; locus_tag "G4P62_002046"; orig_transcript_id "gnl|WGS:JAAVVJ|G4P62_T003264"; product "transcript variant X2"; protein_id "KAF7217175.1"; exon_number "28";
CM025015.1	Genbank	start_codon	26212238	26212240	.	+	0	gene_id "G4P62_002046"; transcript_id "gnl|WGS:JAAVVJ|G4P62_T003264"; gbkey "CDS"; gene "golga2"; locus_tag "G4P62_002046"; orig_transcript_id "gnl|WGS:JAAVVJ|G4P62_T003264"; product "transcript variant X2"; protein_id "KAF7217175.1"; exon_number "1";
CM025015.1	Genbank	stop_codon	26230847	26230849	.	+	0	gene_id "G4P62_002046"; transcript_id "gnl|WGS:JAAVVJ|G4P62_T003264"; gbkey "CDS"; gene "golga2"; locus_tag "G4P62_002046"; orig_transcript_id "gnl|WGS:JAAVVJ|G4P62_T003264"; product "transcript variant X2"; protein_id "KAF7217175.1"; exon_number "28";
CM025015.1	Genbank	transcript	26212232	26233207	.	+	.	gene_id "G4P62_002046"; transcript_id "gnl|WGS:JAAVVJ|G4P62_T003263"; gbkey "mRNA"; gene "golga2"; locus_tag "G4P62_002046"; note "transcript variant X6"; orig_protein_id "gnl|WGS:JAAVVJ|G4P62_P003263"; orig_transcript_id "gnl|WGS:JAAVVJ|G4P62_T003263"; product "golgin A2"; transcript_biotype "mRNA";
CM025015.1	Genbank	exon	26212232	26212330	.	+	.	gene_id "G4P62_002046"; transcript_id "gnl|WGS:JAAVVJ|G4P62_T003263"; gene "golga2"; locus_tag "G4P62_002046"; note "transcript variant X6"; orig_protein_id "gnl|WGS:JAAVVJ|G4P62_P003263"; orig_transcript_id "gnl|WGS:JAAVVJ|G4P62_T003263"; product "golgin A2"; transcript_biotype "mRNA"; exon_number "1";
CM025015.1	Genbank	exon	26213719	26213868	.	+	.	gene_id "G4P62_002046"; transcript_id "gnl|WGS:JAAVVJ|G4P62_T003263"; gene "golga2"; locus_tag "G4P62_002046"; note "transcript variant X6"; orig_protein_id "gnl|WGS:JAAVVJ|G4P62_P003263"; orig_transcript_id "gnl|WGS:JAAVVJ|G4P62_T003263"; product "golgin A2"; transcript_biotype "mRNA"; exon_number "2";
CM025015.1	Genbank	exon	26215423	26215491	.	+	.	gene_id "G4P62_002046"; transcript_id "gnl|WGS:JAAVVJ|G4P62_T003263"; gene "golga2"; locus_tag "G4P62_002046"; note "transcript variant X6"; orig_protein_id "gnl|WGS:JAAVVJ|G4P62_P003263"; orig_transcript_id "gnl|WGS:JAAVVJ|G4P62_T003263"; product "golgin A2"; transcript_biotype "mRNA"; exon_number "3";
CM025015.1	Genbank	exon	26216008	26216142	.	+	.	gene_id "G4P62_002046"; transcript_id "gnl|WGS:JAAVVJ|G4P62_T003263"; gene "golga2"; locus_tag "G4P62_002046"; note "transcript variant X6"; orig_protein_id "gnl|WGS:JAAVVJ|G4P62_P003263"; orig_transcript_id "gnl|WGS:JAAVVJ|G4P62_T003263"; product "golgin A2"; transcript_biotype "mRNA"; exon_number "4";
CM025015.1	Genbank	exon	26216421	26216467	.	+	.	gene_id "G4P62_002046"; transcript_id "gnl|WGS:JAAVVJ|G4P62_T003263"; gene "golga2"; locus_tag "G4P62_002046"; note "transcript variant X6"; orig_protein_id "gnl|WGS:JAAVVJ|G4P62_P003263"; orig_transcript_id "gnl|WGS:JAAVVJ|G4P62_T003263"; product "golgin A2"; transcript_biotype "mRNA"; exon_number "5";
CM025015.1	Genbank	exon	26216998	26217061	.	+	.	gene_id "G4P62_002046"; transcript_id "gnl|WGS:JAAVVJ|G4P62_T003263"; gene "golga2"; locus_tag "G4P62_002046"; note "transcript variant X6"; orig_protein_id "gnl|WGS:JAAVVJ|G4P62_P003263"; orig_transcript_id "gnl|WGS:JAAVVJ|G4P62_T003263"; product "golgin A2"; transcript_biotype "mRNA"; exon_number "6";
CM025015.1	Genbank	exon	26217546	26217605	.	+	.	gene_id "G4P62_002046"; transcript_id "gnl|WGS:JAAVVJ|G4P62_T003263"; gene "golga2"; locus_tag "G4P62_002046"; note "transcript variant X6"; orig_protein_id "gnl|WGS:JAAVVJ|G4P62_P003263"; orig_transcript_id "gnl|WGS:JAAVVJ|G4P62_T003263"; product "golgin A2"; transcript_biotype "mRNA"; exon_number "7";
CM025015.1	Genbank	exon	26218495	26218533	.	+	.	gene_id "G4P62_002046"; transcript_id "gnl|WGS:JAAVVJ|G4P62_T003263"; gene "golga2"; locus_tag "G4P62_002046"; note "transcript variant X6"; orig_protein_id "gnl|WGS:JAAVVJ|G4P62_P003263"; orig_transcript_id "gnl|WGS:JAAVVJ|G4P62_T003263"; product "golgin A2"; transcript_biotype "mRNA"; exon_number "8";
CM025015.1	Genbank	exon	26218647	26218709	.	+	.	gene_id "G4P62_002046"; transcript_id "gnl|WGS:JAAVVJ|G4P62_T003263"; gene "golga2"; locus_tag "G4P62_002046"; note "transcript variant X6"; orig_protein_id "gnl|WGS:JAAVVJ|G4P62_P003263"; orig_transcript_id "gnl|WGS:JAAVVJ|G4P62_T003263"; product "golgin A2"; transcript_biotype "mRNA"; exon_number "9";
CM025015.1	Genbank	exon	26219015	26219108	.	+	.	gene_id "G4P62_002046"; transcript_id "gnl|WGS:JAAVVJ|G4P62_T003263"; gene "golga2"; locus_tag "G4P62_002046"; note "transcript variant X6"; orig_protein_id "gnl|WGS:JAAVVJ|G4P62_P003263"; orig_transcript_id "gnl|WGS:JAAVVJ|G4P62_T003263"; product "golgin A2"; transcript_biotype "mRNA"; exon_number "10";
CM025015.1	Genbank	exon	26219306	26219412	.	+	.	gene_id "G4P62_002046"; transcript_id "gnl|WGS:JAAVVJ|G4P62_T003263"; gene "golga2"; locus_tag "G4P62_002046"; note "transcript variant X6"; orig_protein_id "gnl|WGS:JAAVVJ|G4P62_P003263"; orig_transcript_id "gnl|WGS:JAAVVJ|G4P62_T003263"; product "golgin A2"; transcript_biotype "mRNA"; exon_number "11";
CM025015.1	Genbank	exon	26219620	26219678	.	+	.	gene_id "G4P62_002046"; transcript_id "gnl|WGS:JAAVVJ|G4P62_T003263"; gene "golga2"; locus_tag "G4P62_002046"; note "transcript variant X6"; orig_protein_id "gnl|WGS:JAAVVJ|G4P62_P003263"; orig_transcript_id "gnl|WGS:JAAVVJ|G4P62_T003263"; product "golgin A2"; transcript_biotype "mRNA"; exon_number "12";
CM025015.1	Genbank	exon	26219857	26219998	.	+	.	gene_id "G4P62_002046"; transcript_id "gnl|WGS:JAAVVJ|G4P62_T003263"; gene "golga2"; locus_tag "G4P62_002046"; note "transcript variant X6"; orig_protein_id "gnl|WGS:JAAVVJ|G4P62_P003263"; orig_transcript_id "gnl|WGS:JAAVVJ|G4P62_T003263"; product "golgin A2"; transcript_biotype "mRNA"; exon_number "13";
CM025015.1	Genbank	exon	26220302	26220391	.	+	.	gene_id "G4P62_002046"; transcript_id "gnl|WGS:JAAVVJ|G4P62_T003263"; gene "golga2"; locus_tag "G4P62_002046"; note "transcript variant X6"; orig_protein_id "gnl|WGS:JAAVVJ|G4P62_P003263"; orig_transcript_id "gnl|WGS:JAAVVJ|G4P62_T003263"; product "golgin A2"; transcript_biotype "mRNA"; exon_number "14";
CM025015.1	Genbank	exon	26221168	26221275	.	+	.	gene_id "G4P62_002046"; transcript_id "gnl|WGS:JAAVVJ|G4P62_T003263"; gene "golga2"; locus_tag "G4P62_002046"; note "transcript variant X6"; orig_protein_id "gnl|WGS:JAAVVJ|G4P62_P003263"; orig_transcript_id "gnl|WGS:JAAVVJ|G4P62_T003263"; product "golgin A2"; transcript_biotype "mRNA"; exon_number "15";
CM025015.1	Genbank	exon	26221359	26221446	.	+	.	gene_id "G4P62_002046"; transcript_id "gnl|WGS:JAAVVJ|G4P62_T003263"; gene "golga2"; locus_tag "G4P62_002046"; note "transcript variant X6"; orig_protein_id "gnl|WGS:JAAVVJ|G4P62_P003263"; orig_transcript_id "gnl|WGS:JAAVVJ|G4P62_T003263"; product "golgin A2"; transcript_biotype "mRNA"; exon_number "16";
CM025015.1	Genbank	exon	26222005	26222147	.	+	.	gene_id "G4P62_002046"; transcript_id "gnl|WGS:JAAVVJ|G4P62_T003263"; gene "golga2"; locus_tag "G4P62_002046"; note "transcript variant X6"; orig_protein_id "gnl|WGS:JAAVVJ|G4P62_P003263"; orig_transcript_id "gnl|WGS:JAAVVJ|G4P62_T003263"; product "golgin A2"; transcript_biotype "mRNA"; exon_number "17";
CM025015.1	Genbank	exon	26222274	26222492	.	+	.	gene_id "G4P62_002046"; transcript_id "gnl|WGS:JAAVVJ|G4P62_T003263"; gene "golga2"; locus_tag "G4P62_002046"; note "transcript variant X6"; orig_protein_id "gnl|WGS:JAAVVJ|G4P62_P003263"; orig_transcript_id "gnl|WGS:JAAVVJ|G4P62_T003263"; product "golgin A2"; transcript_biotype "mRNA"; exon_number "18";
CM025015.1	Genbank	exon	26223857	26223970	.	+	.	gene_id "G4P62_002046"; transcript_id "gnl|WGS:JAAVVJ|G4P62_T003263"; gene "golga2"; locus_tag "G4P62_002046"; note "transcript variant X6"; orig_protein_id "gnl|WGS:JAAVVJ|G4P62_P003263"; orig_transcript_id "gnl|WGS:JAAVVJ|G4P62_T003263"; product "golgin A2"; transcript_biotype "mRNA"; exon_number "19";
CM025015.1	Genbank	exon	26224151	26224375	.	+	.	gene_id "G4P62_002046"; transcript_id "gnl|WGS:JAAVVJ|G4P62_T003263"; gene "golga2"; locus_tag "G4P62_002046"; note "transcript variant X6"; orig_protein_id "gnl|WGS:JAAVVJ|G4P62_P003263"; orig_transcript_id "gnl|WGS:JAAVVJ|G4P62_T003263"; product "golgin A2"; transcript_biotype "mRNA"; exon_number "20";
CM025015.1	Genbank	exon	26224786	26224882	.	+	.	gene_id "G4P62_002046"; transcript_id "gnl|WGS:JAAVVJ|G4P62_T003263"; gene "golga2"; locus_tag "G4P62_002046"; note "transcript variant X6"; orig_protein_id "gnl|WGS:JAAVVJ|G4P62_P003263"; orig_transcript_id "gnl|WGS:JAAVVJ|G4P62_T003263"; product "golgin A2"; transcript_biotype "mRNA"; exon_number "21";
CM025015.1	Genbank	exon	26225084	26225175	.	+	.	gene_id "G4P62_002046"; transcript_id "gnl|WGS:JAAVVJ|G4P62_T003263"; gene "golga2"; locus_tag "G4P62_002046"; note "transcript variant X6"; orig_protein_id "gnl|WGS:JAAVVJ|G4P62_P003263"; orig_transcript_id "gnl|WGS:JAAVVJ|G4P62_T003263"; product "golgin A2"; transcript_biotype "mRNA"; exon_number "22";
CM025015.1	Genbank	exon	26225851	26226073	.	+	.	gene_id "G4P62_002046"; transcript_id "gnl|WGS:JAAVVJ|G4P62_T003263"; gene "golga2"; locus_tag "G4P62_002046"; note "transcript variant X6"; orig_protein_id "gnl|WGS:JAAVVJ|G4P62_P003263"; orig_transcript_id "gnl|WGS:JAAVVJ|G4P62_T003263"; product "golgin A2"; transcript_biotype "mRNA"; exon_number "23";
CM025015.1	Genbank	exon	26226188	26226349	.	+	.	gene_id "G4P62_002046"; transcript_id "gnl|WGS:JAAVVJ|G4P62_T003263"; gene "golga2"; locus_tag "G4P62_002046"; note "transcript variant X6"; orig_protein_id "gnl|WGS:JAAVVJ|G4P62_P003263"; orig_transcript_id "gnl|WGS:JAAVVJ|G4P62_T003263"; product "golgin A2"; transcript_biotype "mRNA"; exon_number "24";
CM025015.1	Genbank	exon	26226442	26226548	.	+	.	gene_id "G4P62_002046"; transcript_id "gnl|WGS:JAAVVJ|G4P62_T003263"; gene "golga2"; locus_tag "G4P62_002046"; note "transcript variant X6"; orig_protein_id "gnl|WGS:JAAVVJ|G4P62_P003263"; orig_transcript_id "gnl|WGS:JAAVVJ|G4P62_T003263"; product "golgin A2"; transcript_biotype "mRNA"; exon_number "25";
CM025015.1	Genbank	exon	26229245	26229431	.	+	.	gene_id "G4P62_002046"; transcript_id "gnl|WGS:JAAVVJ|G4P62_T003263"; gene "golga2"; locus_tag "G4P62_002046"; note "transcript variant X6"; orig_protein_id "gnl|WGS:JAAVVJ|G4P62_P003263"; orig_transcript_id "gnl|WGS:JAAVVJ|G4P62_T003263"; product "golgin A2"; transcript_biotype "mRNA"; exon_number "26";
CM025015.1	Genbank	exon	26230581	26233207	.	+	.	gene_id "G4P62_002046"; transcript_id "gnl|WGS:JAAVVJ|G4P62_T003263"; gene "golga2"; locus_tag "G4P62_002046"; note "transcript variant X6"; orig_protein_id "gnl|WGS:JAAVVJ|G4P62_P003263"; orig_transcript_id "gnl|WGS:JAAVVJ|G4P62_T003263"; product "golgin A2"; transcript_biotype "mRNA"; exon_number "27";
CM025015.1	Genbank	CDS	26212238	26212330	.	+	0	gene_id "G4P62_002046"; transcript_id "gnl|WGS:JAAVVJ|G4P62_T003263"; gbkey "CDS"; gene "golga2"; locus_tag "G4P62_002046"; orig_transcript_id "gnl|WGS:JAAVVJ|G4P62_T003263"; product "transcript variant X6"; protein_id "KAF7217174.1"; exon_number "1";
CM025015.1	Genbank	CDS	26213719	26213868	.	+	0	gene_id "G4P62_002046"; transcript_id "gnl|WGS:JAAVVJ|G4P62_T003263"; gbkey "CDS"; gene "golga2"; locus_tag "G4P62_002046"; orig_transcript_id "gnl|WGS:JAAVVJ|G4P62_T003263"; product "transcript variant X6"; protein_id "KAF7217174.1"; exon_number "2";
CM025015.1	Genbank	CDS	26215423	26215491	.	+	0	gene_id "G4P62_002046"; transcript_id "gnl|WGS:JAAVVJ|G4P62_T003263"; gbkey "CDS"; gene "golga2"; locus_tag "G4P62_002046"; orig_transcript_id "gnl|WGS:JAAVVJ|G4P62_T003263"; product "transcript variant X6"; protein_id "KAF7217174.1"; exon_number "3";
CM025015.1	Genbank	CDS	26216008	26216142	.	+	0	gene_id "G4P62_002046"; transcript_id "gnl|WGS:JAAVVJ|G4P62_T003263"; gbkey "CDS"; gene "golga2"; locus_tag "G4P62_002046"; orig_transcript_id "gnl|WGS:JAAVVJ|G4P62_T003263"; product "transcript variant X6"; protein_id "KAF7217174.1"; exon_number "4";
CM025015.1	Genbank	CDS	26216421	26216467	.	+	0	gene_id "G4P62_002046"; transcript_id "gnl|WGS:JAAVVJ|G4P62_T003263"; gbkey "CDS"; gene "golga2"; locus_tag "G4P62_002046"; orig_transcript_id "gnl|WGS:JAAVVJ|G4P62_T003263"; product "transcript variant X6"; protein_id "KAF7217174.1"; exon_number "5";
CM025015.1	Genbank	CDS	26216998	26217061	.	+	1	gene_id "G4P62_002046"; transcript_id "gnl|WGS:JAAVVJ|G4P62_T003263"; gbkey "CDS"; gene "golga2"; locus_tag "G4P62_002046"; orig_transcript_id "gnl|WGS:JAAVVJ|G4P62_T003263"; product "transcript variant X6"; protein_id "KAF7217174.1"; exon_number "6";
CM025015.1	Genbank	CDS	26217546	26217605	.	+	0	gene_id "G4P62_002046"; transcript_id "gnl|WGS:JAAVVJ|G4P62_T003263"; gbkey "CDS"; gene "golga2"; locus_tag "G4P62_002046"; orig_transcript_id "gnl|WGS:JAAVVJ|G4P62_T003263"; product "transcript variant X6"; protein_id "KAF7217174.1"; exon_number "7";
CM025015.1	Genbank	CDS	26218495	26218533	.	+	0	gene_id "G4P62_002046"; transcript_id "gnl|WGS:JAAVVJ|G4P62_T003263"; gbkey "CDS"; gene "golga2"; locus_tag "G4P62_002046"; orig_transcript_id "gnl|WGS:JAAVVJ|G4P62_T003263"; product "transcript variant X6"; protein_id "KAF7217174.1"; exon_number "8";
CM025015.1	Genbank	CDS	26218647	26218709	.	+	0	gene_id "G4P62_002046"; transcript_id "gnl|WGS:JAAVVJ|G4P62_T003263"; gbkey "CDS"; gene "golga2"; locus_tag "G4P62_002046"; orig_transcript_id "gnl|WGS:JAAVVJ|G4P62_T003263"; product "transcript variant X6"; protein_id "KAF7217174.1"; exon_number "9";
CM025015.1	Genbank	CDS	26219015	26219108	.	+	0	gene_id "G4P62_002046"; transcript_id "gnl|WGS:JAAVVJ|G4P62_T003263"; gbkey "CDS"; gene "golga2"; locus_tag "G4P62_002046"; orig_transcript_id "gnl|WGS:JAAVVJ|G4P62_T003263"; product "transcript variant X6"; protein_id "KAF7217174.1"; exon_number "10";
CM025015.1	Genbank	CDS	26219306	26219412	.	+	2	gene_id "G4P62_002046"; transcript_id "gnl|WGS:JAAVVJ|G4P62_T003263"; gbkey "CDS"; gene "golga2"; locus_tag "G4P62_002046"; orig_transcript_id "gnl|WGS:JAAVVJ|G4P62_T003263"; product "transcript variant X6"; protein_id "KAF7217174.1"; exon_number "11";
CM025015.1	Genbank	CDS	26219620	26219678	.	+	0	gene_id "G4P62_002046"; transcript_id "gnl|WGS:JAAVVJ|G4P62_T003263"; gbkey "CDS"; gene "golga2"; locus_tag "G4P62_002046"; orig_transcript_id "gnl|WGS:JAAVVJ|G4P62_T003263"; product "transcript variant X6"; protein_id "KAF7217174.1"; exon_number "12";
CM025015.1	Genbank	CDS	26219857	26219998	.	+	1	gene_id "G4P62_002046"; transcript_id "gnl|WGS:JAAVVJ|G4P62_T003263"; gbkey "CDS"; gene "golga2"; locus_tag "G4P62_002046"; orig_transcript_id "gnl|WGS:JAAVVJ|G4P62_T003263"; product "transcript variant X6"; protein_id "KAF7217174.1"; exon_number "13";
CM025015.1	Genbank	CDS	26220302	26220391	.	+	0	gene_id "G4P62_002046"; transcript_id "gnl|WGS:JAAVVJ|G4P62_T003263"; gbkey "CDS"; gene "golga2"; locus_tag "G4P62_002046"; orig_transcript_id "gnl|WGS:JAAVVJ|G4P62_T003263"; product "transcript variant X6"; protein_id "KAF7217174.1"; exon_number "14";
CM025015.1	Genbank	CDS	26221168	26221275	.	+	0	gene_id "G4P62_002046"; transcript_id "gnl|WGS:JAAVVJ|G4P62_T003263"; gbkey "CDS"; gene "golga2"; locus_tag "G4P62_002046"; orig_transcript_id "gnl|WGS:JAAVVJ|G4P62_T003263"; product "transcript variant X6"; protein_id "KAF7217174.1"; exon_number "15";
CM025015.1	Genbank	CDS	26221359	26221446	.	+	0	gene_id "G4P62_002046"; transcript_id "gnl|WGS:JAAVVJ|G4P62_T003263"; gbkey "CDS"; gene "golga2"; locus_tag "G4P62_002046"; orig_transcript_id "gnl|WGS:JAAVVJ|G4P62_T003263"; product "transcript variant X6"; protein_id "KAF7217174.1"; exon_number "16";
CM025015.1	Genbank	CDS	26222005	26222147	.	+	2	gene_id "G4P62_002046"; transcript_id "gnl|WGS:JAAVVJ|G4P62_T003263"; gbkey "CDS"; gene "golga2"; locus_tag "G4P62_002046"; orig_transcript_id "gnl|WGS:JAAVVJ|G4P62_T003263"; product "transcript variant X6"; protein_id "KAF7217174.1"; exon_number "17";
CM025015.1	Genbank	CDS	26222274	26222492	.	+	0	gene_id "G4P62_002046"; transcript_id "gnl|WGS:JAAVVJ|G4P62_T003263"; gbkey "CDS"; gene "golga2"; locus_tag "G4P62_002046"; orig_transcript_id "gnl|WGS:JAAVVJ|G4P62_T003263"; product "transcript variant X6"; protein_id "KAF7217174.1"; exon_number "18";
CM025015.1	Genbank	CDS	26223857	26223970	.	+	0	gene_id "G4P62_002046"; transcript_id "gnl|WGS:JAAVVJ|G4P62_T003263"; gbkey "CDS"; gene "golga2"; locus_tag "G4P62_002046"; orig_transcript_id "gnl|WGS:JAAVVJ|G4P62_T003263"; product "transcript variant X6"; protein_id "KAF7217174.1"; exon_number "19";
CM025015.1	Genbank	CDS	26224151	26224375	.	+	0	gene_id "G4P62_002046"; transcript_id "gnl|WGS:JAAVVJ|G4P62_T003263"; gbkey "CDS"; gene "golga2"; locus_tag "G4P62_002046"; orig_transcript_id "gnl|WGS:JAAVVJ|G4P62_T003263"; product "transcript variant X6"; protein_id "KAF7217174.1"; exon_number "20";
CM025015.1	Genbank	CDS	26224786	26224882	.	+	0	gene_id "G4P62_002046"; transcript_id "gnl|WGS:JAAVVJ|G4P62_T003263"; gbkey "CDS"; gene "golga2"; locus_tag "G4P62_002046"; orig_transcript_id "gnl|WGS:JAAVVJ|G4P62_T003263"; product "transcript variant X6"; protein_id "KAF7217174.1"; exon_number "21";
CM025015.1	Genbank	CDS	26225084	26225175	.	+	2	gene_id "G4P62_002046"; transcript_id "gnl|WGS:JAAVVJ|G4P62_T003263"; gbkey "CDS"; gene "golga2"; locus_tag "G4P62_002046"; orig_transcript_id "gnl|WGS:JAAVVJ|G4P62_T003263"; product "transcript variant X6"; protein_id "KAF7217174.1"; exon_number "22";
CM025015.1	Genbank	CDS	26225851	26226073	.	+	0	gene_id "G4P62_002046"; transcript_id "gnl|WGS:JAAVVJ|G4P62_T003263"; gbkey "CDS"; gene "golga2"; locus_tag "G4P62_002046"; orig_transcript_id "gnl|WGS:JAAVVJ|G4P62_T003263"; product "transcript variant X6"; protein_id "KAF7217174.1"; exon_number "23";
CM025015.1	Genbank	CDS	26226188	26226349	.	+	2	gene_id "G4P62_002046"; transcript_id "gnl|WGS:JAAVVJ|G4P62_T003263"; gbkey "CDS"; gene "golga2"; locus_tag "G4P62_002046"; orig_transcript_id "gnl|WGS:JAAVVJ|G4P62_T003263"; product "transcript variant X6"; protein_id "KAF7217174.1"; exon_number "24";
CM025015.1	Genbank	CDS	26226442	26226548	.	+	2	gene_id "G4P62_002046"; transcript_id "gnl|WGS:JAAVVJ|G4P62_T003263"; gbkey "CDS"; gene "golga2"; locus_tag "G4P62_002046"; orig_transcript_id "gnl|WGS:JAAVVJ|G4P62_T003263"; product "transcript variant X6"; protein_id "KAF7217174.1"; exon_number "25";
CM025015.1	Genbank	CDS	26229245	26229431	.	+	0	gene_id "G4P62_002046"; transcript_id "gnl|WGS:JAAVVJ|G4P62_T003263"; gbkey "CDS"; gene "golga2"; locus_tag "G4P62_002046"; orig_transcript_id "gnl|WGS:JAAVVJ|G4P62_T003263"; product "transcript variant X6"; protein_id "KAF7217174.1"; exon_number "26";
CM025015.1	Genbank	CDS	26230581	26230846	.	+	2	gene_id "G4P62_002046"; transcript_id "gnl|WGS:JAAVVJ|G4P62_T003263"; gbkey "CDS"; gene "golga2"; locus_tag "G4P62_002046"; orig_transcript_id "gnl|WGS:JAAVVJ|G4P62_T003263"; product "transcript variant X6"; protein_id "KAF7217174.1"; exon_number "27";
CM025015.1	Genbank	start_codon	26212238	26212240	.	+	0	gene_id "G4P62_002046"; transcript_id "gnl|WGS:JAAVVJ|G4P62_T003263"; gbkey "CDS"; gene "golga2"; locus_tag "G4P62_002046"; orig_transcript_id "gnl|WGS:JAAVVJ|G4P62_T003263"; product "transcript variant X6"; protein_id "KAF7217174.1"; exon_number "1";
CM025015.1	Genbank	stop_codon	26230847	26230849	.	+	0	gene_id "G4P62_002046"; transcript_id "gnl|WGS:JAAVVJ|G4P62_T003263"; gbkey "CDS"; gene "golga2"; locus_tag "G4P62_002046"; orig_transcript_id "gnl|WGS:JAAVVJ|G4P62_T003263"; product "transcript variant X6"; protein_id "KAF7217174.1"; exon_number "27";
CM025015.1	Genbank	transcript	26212232	26233207	.	+	.	gene_id "G4P62_002046"; transcript_id "gnl|WGS:JAAVVJ|G4P62_T003262"; gbkey "mRNA"; gene "golga2"; locus_tag "G4P62_002046"; note "transcript variant X7"; orig_protein_id "gnl|WGS:JAAVVJ|G4P62_P003262"; orig_transcript_id "gnl|WGS:JAAVVJ|G4P62_T003262"; product "golgin A2"; transcript_biotype "mRNA";
CM025015.1	Genbank	exon	26212232	26212330	.	+	.	gene_id "G4P62_002046"; transcript_id "gnl|WGS:JAAVVJ|G4P62_T003262"; gene "golga2"; locus_tag "G4P62_002046"; note "transcript variant X7"; orig_protein_id "gnl|WGS:JAAVVJ|G4P62_P003262"; orig_transcript_id "gnl|WGS:JAAVVJ|G4P62_T003262"; product "golgin A2"; transcript_biotype "mRNA"; exon_number "1";
CM025015.1	Genbank	exon	26213719	26213868	.	+	.	gene_id "G4P62_002046"; transcript_id "gnl|WGS:JAAVVJ|G4P62_T003262"; gene "golga2"; locus_tag "G4P62_002046"; note "transcript variant X7"; orig_protein_id "gnl|WGS:JAAVVJ|G4P62_P003262"; orig_transcript_id "gnl|WGS:JAAVVJ|G4P62_T003262"; product "golgin A2"; transcript_biotype "mRNA"; exon_number "2";
CM025015.1	Genbank	exon	26215423	26215491	.	+	.	gene_id "G4P62_002046"; transcript_id "gnl|WGS:JAAVVJ|G4P62_T003262"; gene "golga2"; locus_tag "G4P62_002046"; note "transcript variant X7"; orig_protein_id "gnl|WGS:JAAVVJ|G4P62_P003262"; orig_transcript_id "gnl|WGS:JAAVVJ|G4P62_T003262"; product "golgin A2"; transcript_biotype "mRNA"; exon_number "3";
CM025015.1	Genbank	exon	26216421	26216467	.	+	.	gene_id "G4P62_002046"; transcript_id "gnl|WGS:JAAVVJ|G4P62_T003262"; gene "golga2"; locus_tag "G4P62_002046"; note "transcript variant X7"; orig_protein_id "gnl|WGS:JAAVVJ|G4P62_P003262"; orig_transcript_id "gnl|WGS:JAAVVJ|G4P62_T003262"; product "golgin A2"; transcript_biotype "mRNA"; exon_number "4";
CM025015.1	Genbank	exon	26216995	26217061	.	+	.	gene_id "G4P62_002046"; transcript_id "gnl|WGS:JAAVVJ|G4P62_T003262"; gene "golga2"; locus_tag "G4P62_002046"; note "transcript variant X7"; orig_protein_id "gnl|WGS:JAAVVJ|G4P62_P003262"; orig_transcript_id "gnl|WGS:JAAVVJ|G4P62_T003262"; product "golgin A2"; transcript_biotype "mRNA"; exon_number "5";
CM025015.1	Genbank	exon	26217546	26217605	.	+	.	gene_id "G4P62_002046"; transcript_id "gnl|WGS:JAAVVJ|G4P62_T003262"; gene "golga2"; locus_tag "G4P62_002046"; note "transcript variant X7"; orig_protein_id "gnl|WGS:JAAVVJ|G4P62_P003262"; orig_transcript_id "gnl|WGS:JAAVVJ|G4P62_T003262"; product "golgin A2"; transcript_biotype "mRNA"; exon_number "6";
CM025015.1	Genbank	exon	26217986	26218066	.	+	.	gene_id "G4P62_002046"; transcript_id "gnl|WGS:JAAVVJ|G4P62_T003262"; gene "golga2"; locus_tag "G4P62_002046"; note "transcript variant X7"; orig_protein_id "gnl|WGS:JAAVVJ|G4P62_P003262"; orig_transcript_id "gnl|WGS:JAAVVJ|G4P62_T003262"; product "golgin A2"; transcript_biotype "mRNA"; exon_number "7";
CM025015.1	Genbank	exon	26218495	26218533	.	+	.	gene_id "G4P62_002046"; transcript_id "gnl|WGS:JAAVVJ|G4P62_T003262"; gene "golga2"; locus_tag "G4P62_002046"; note "transcript variant X7"; orig_protein_id "gnl|WGS:JAAVVJ|G4P62_P003262"; orig_transcript_id "gnl|WGS:JAAVVJ|G4P62_T003262"; product "golgin A2"; transcript_biotype "mRNA"; exon_number "8";
CM025015.1	Genbank	exon	26218647	26218709	.	+	.	gene_id "G4P62_002046"; transcript_id "gnl|WGS:JAAVVJ|G4P62_T003262"; gene "golga2"; locus_tag "G4P62_002046"; note "transcript variant X7"; orig_protein_id "gnl|WGS:JAAVVJ|G4P62_P003262"; orig_transcript_id "gnl|WGS:JAAVVJ|G4P62_T003262"; product "golgin A2"; transcript_biotype "mRNA"; exon_number "9";
CM025015.1	Genbank	exon	26219015	26219108	.	+	.	gene_id "G4P62_002046"; transcript_id "gnl|WGS:JAAVVJ|G4P62_T003262"; gene "golga2"; locus_tag "G4P62_002046"; note "transcript variant X7"; orig_protein_id "gnl|WGS:JAAVVJ|G4P62_P003262"; orig_transcript_id "gnl|WGS:JAAVVJ|G4P62_T003262"; product "golgin A2"; transcript_biotype "mRNA"; exon_number "10";
CM025015.1	Genbank	exon	26219306	26219412	.	+	.	gene_id "G4P62_002046"; transcript_id "gnl|WGS:JAAVVJ|G4P62_T003262"; gene "golga2"; locus_tag "G4P62_002046"; note "transcript variant X7"; orig_protein_id "gnl|WGS:JAAVVJ|G4P62_P003262"; orig_transcript_id "gnl|WGS:JAAVVJ|G4P62_T003262"; product "golgin A2"; transcript_biotype "mRNA"; exon_number "11";
CM025015.1	Genbank	exon	26219620	26219678	.	+	.	gene_id "G4P62_002046"; transcript_id "gnl|WGS:JAAVVJ|G4P62_T003262"; gene "golga2"; locus_tag "G4P62_002046"; note "transcript variant X7"; orig_protein_id "gnl|WGS:JAAVVJ|G4P62_P003262"; orig_transcript_id "gnl|WGS:JAAVVJ|G4P62_T003262"; product "golgin A2"; transcript_biotype "mRNA"; exon_number "12";
CM025015.1	Genbank	exon	26219857	26219998	.	+	.	gene_id "G4P62_002046"; transcript_id "gnl|WGS:JAAVVJ|G4P62_T003262"; gene "golga2"; locus_tag "G4P62_002046"; note "transcript variant X7"; orig_protein_id "gnl|WGS:JAAVVJ|G4P62_P003262"; orig_transcript_id "gnl|WGS:JAAVVJ|G4P62_T003262"; product "golgin A2"; transcript_biotype "mRNA"; exon_number "13";
CM025015.1	Genbank	exon	26220302	26220391	.	+	.	gene_id "G4P62_002046"; transcript_id "gnl|WGS:JAAVVJ|G4P62_T003262"; gene "golga2"; locus_tag "G4P62_002046"; note "transcript variant X7"; orig_protein_id "gnl|WGS:JAAVVJ|G4P62_P003262"; orig_transcript_id "gnl|WGS:JAAVVJ|G4P62_T003262"; product "golgin A2"; transcript_biotype "mRNA"; exon_number "14";
CM025015.1	Genbank	exon	26221168	26221275	.	+	.	gene_id "G4P62_002046"; transcript_id "gnl|WGS:JAAVVJ|G4P62_T003262"; gene "golga2"; locus_tag "G4P62_002046"; note "transcript variant X7"; orig_protein_id "gnl|WGS:JAAVVJ|G4P62_P003262"; orig_transcript_id "gnl|WGS:JAAVVJ|G4P62_T003262"; product "golgin A2"; transcript_biotype "mRNA"; exon_number "15";
CM025015.1	Genbank	exon	26221359	26221446	.	+	.	gene_id "G4P62_002046"; transcript_id "gnl|WGS:JAAVVJ|G4P62_T003262"; gene "golga2"; locus_tag "G4P62_002046"; note "transcript variant X7"; orig_protein_id "gnl|WGS:JAAVVJ|G4P62_P003262"; orig_transcript_id "gnl|WGS:JAAVVJ|G4P62_T003262"; product "golgin A2"; transcript_biotype "mRNA"; exon_number "16";
CM025015.1	Genbank	exon	26222005	26222147	.	+	.	gene_id "G4P62_002046"; transcript_id "gnl|WGS:JAAVVJ|G4P62_T003262"; gene "golga2"; locus_tag "G4P62_002046"; note "transcript variant X7"; orig_protein_id "gnl|WGS:JAAVVJ|G4P62_P003262"; orig_transcript_id "gnl|WGS:JAAVVJ|G4P62_T003262"; product "golgin A2"; transcript_biotype "mRNA"; exon_number "17";
CM025015.1	Genbank	exon	26222274	26222492	.	+	.	gene_id "G4P62_002046"; transcript_id "gnl|WGS:JAAVVJ|G4P62_T003262"; gene "golga2"; locus_tag "G4P62_002046"; note "transcript variant X7"; orig_protein_id "gnl|WGS:JAAVVJ|G4P62_P003262"; orig_transcript_id "gnl|WGS:JAAVVJ|G4P62_T003262"; product "golgin A2"; transcript_biotype "mRNA"; exon_number "18";
CM025015.1	Genbank	exon	26223857	26223970	.	+	.	gene_id "G4P62_002046"; transcript_id "gnl|WGS:JAAVVJ|G4P62_T003262"; gene "golga2"; locus_tag "G4P62_002046"; note "transcript variant X7"; orig_protein_id "gnl|WGS:JAAVVJ|G4P62_P003262"; orig_transcript_id "gnl|WGS:JAAVVJ|G4P62_T003262"; product "golgin A2"; transcript_biotype "mRNA"; exon_number "19";
CM025015.1	Genbank	exon	26224151	26224375	.	+	.	gene_id "G4P62_002046"; transcript_id "gnl|WGS:JAAVVJ|G4P62_T003262"; gene "golga2"; locus_tag "G4P62_002046"; note "transcript variant X7"; orig_protein_id "gnl|WGS:JAAVVJ|G4P62_P003262"; orig_transcript_id "gnl|WGS:JAAVVJ|G4P62_T003262"; product "golgin A2"; transcript_biotype "mRNA"; exon_number "20";
CM025015.1	Genbank	exon	26224786	26224882	.	+	.	gene_id "G4P62_002046"; transcript_id "gnl|WGS:JAAVVJ|G4P62_T003262"; gene "golga2"; locus_tag "G4P62_002046"; note "transcript variant X7"; orig_protein_id "gnl|WGS:JAAVVJ|G4P62_P003262"; orig_transcript_id "gnl|WGS:JAAVVJ|G4P62_T003262"; product "golgin A2"; transcript_biotype "mRNA"; exon_number "21";
CM025015.1	Genbank	exon	26225084	26225175	.	+	.	gene_id "G4P62_002046"; transcript_id "gnl|WGS:JAAVVJ|G4P62_T003262"; gene "golga2"; locus_tag "G4P62_002046"; note "transcript variant X7"; orig_protein_id "gnl|WGS:JAAVVJ|G4P62_P003262"; orig_transcript_id "gnl|WGS:JAAVVJ|G4P62_T003262"; product "golgin A2"; transcript_biotype "mRNA"; exon_number "22";
CM025015.1	Genbank	exon	26225851	26226073	.	+	.	gene_id "G4P62_002046"; transcript_id "gnl|WGS:JAAVVJ|G4P62_T003262"; gene "golga2"; locus_tag "G4P62_002046"; note "transcript variant X7"; orig_protein_id "gnl|WGS:JAAVVJ|G4P62_P003262"; orig_transcript_id "gnl|WGS:JAAVVJ|G4P62_T003262"; product "golgin A2"; transcript_biotype "mRNA"; exon_number "23";
CM025015.1	Genbank	exon	26226188	26226349	.	+	.	gene_id "G4P62_002046"; transcript_id "gnl|WGS:JAAVVJ|G4P62_T003262"; gene "golga2"; locus_tag "G4P62_002046"; note "transcript variant X7"; orig_protein_id "gnl|WGS:JAAVVJ|G4P62_P003262"; orig_transcript_id "gnl|WGS:JAAVVJ|G4P62_T003262"; product "golgin A2"; transcript_biotype "mRNA"; exon_number "24";
CM025015.1	Genbank	exon	26226442	26226548	.	+	.	gene_id "G4P62_002046"; transcript_id "gnl|WGS:JAAVVJ|G4P62_T003262"; gene "golga2"; locus_tag "G4P62_002046"; note "transcript variant X7"; orig_protein_id "gnl|WGS:JAAVVJ|G4P62_P003262"; orig_transcript_id "gnl|WGS:JAAVVJ|G4P62_T003262"; product "golgin A2"; transcript_biotype "mRNA"; exon_number "25";
CM025015.1	Genbank	exon	26229245	26229431	.	+	.	gene_id "G4P62_002046"; transcript_id "gnl|WGS:JAAVVJ|G4P62_T003262"; gene "golga2"; locus_tag "G4P62_002046"; note "transcript variant X7"; orig_protein_id "gnl|WGS:JAAVVJ|G4P62_P003262"; orig_transcript_id "gnl|WGS:JAAVVJ|G4P62_T003262"; product "golgin A2"; transcript_biotype "mRNA"; exon_number "26";
CM025015.1	Genbank	exon	26230581	26233207	.	+	.	gene_id "G4P62_002046"; transcript_id "gnl|WGS:JAAVVJ|G4P62_T003262"; gene "golga2"; locus_tag "G4P62_002046"; note "transcript variant X7"; orig_protein_id "gnl|WGS:JAAVVJ|G4P62_P003262"; orig_transcript_id "gnl|WGS:JAAVVJ|G4P62_T003262"; product "golgin A2"; transcript_biotype "mRNA"; exon_number "27";
CM025015.1	Genbank	CDS	26212238	26212330	.	+	0	gene_id "G4P62_002046"; transcript_id "gnl|WGS:JAAVVJ|G4P62_T003262"; gbkey "CDS"; gene "golga2"; locus_tag "G4P62_002046"; orig_transcript_id "gnl|WGS:JAAVVJ|G4P62_T003262"; product "transcript variant X7"; protein_id "KAF7217173.1"; exon_number "1";
CM025015.1	Genbank	CDS	26213719	26213868	.	+	0	gene_id "G4P62_002046"; transcript_id "gnl|WGS:JAAVVJ|G4P62_T003262"; gbkey "CDS"; gene "golga2"; locus_tag "G4P62_002046"; orig_transcript_id "gnl|WGS:JAAVVJ|G4P62_T003262"; product "transcript variant X7"; protein_id "KAF7217173.1"; exon_number "2";
CM025015.1	Genbank	CDS	26215423	26215491	.	+	0	gene_id "G4P62_002046"; transcript_id "gnl|WGS:JAAVVJ|G4P62_T003262"; gbkey "CDS"; gene "golga2"; locus_tag "G4P62_002046"; orig_transcript_id "gnl|WGS:JAAVVJ|G4P62_T003262"; product "transcript variant X7"; protein_id "KAF7217173.1"; exon_number "3";
CM025015.1	Genbank	CDS	26216421	26216467	.	+	0	gene_id "G4P62_002046"; transcript_id "gnl|WGS:JAAVVJ|G4P62_T003262"; gbkey "CDS"; gene "golga2"; locus_tag "G4P62_002046"; orig_transcript_id "gnl|WGS:JAAVVJ|G4P62_T003262"; product "transcript variant X7"; protein_id "KAF7217173.1"; exon_number "4";
CM025015.1	Genbank	CDS	26216995	26217061	.	+	1	gene_id "G4P62_002046"; transcript_id "gnl|WGS:JAAVVJ|G4P62_T003262"; gbkey "CDS"; gene "golga2"; locus_tag "G4P62_002046"; orig_transcript_id "gnl|WGS:JAAVVJ|G4P62_T003262"; product "transcript variant X7"; protein_id "KAF7217173.1"; exon_number "5";
CM025015.1	Genbank	CDS	26217546	26217605	.	+	0	gene_id "G4P62_002046"; transcript_id "gnl|WGS:JAAVVJ|G4P62_T003262"; gbkey "CDS"; gene "golga2"; locus_tag "G4P62_002046"; orig_transcript_id "gnl|WGS:JAAVVJ|G4P62_T003262"; product "transcript variant X7"; protein_id "KAF7217173.1"; exon_number "6";
CM025015.1	Genbank	CDS	26217986	26218066	.	+	0	gene_id "G4P62_002046"; transcript_id "gnl|WGS:JAAVVJ|G4P62_T003262"; gbkey "CDS"; gene "golga2"; locus_tag "G4P62_002046"; orig_transcript_id "gnl|WGS:JAAVVJ|G4P62_T003262"; product "transcript variant X7"; protein_id "KAF7217173.1"; exon_number "7";
CM025015.1	Genbank	CDS	26218495	26218533	.	+	0	gene_id "G4P62_002046"; transcript_id "gnl|WGS:JAAVVJ|G4P62_T003262"; gbkey "CDS"; gene "golga2"; locus_tag "G4P62_002046"; orig_transcript_id "gnl|WGS:JAAVVJ|G4P62_T003262"; product "transcript variant X7"; protein_id "KAF7217173.1"; exon_number "8";
CM025015.1	Genbank	CDS	26218647	26218709	.	+	0	gene_id "G4P62_002046"; transcript_id "gnl|WGS:JAAVVJ|G4P62_T003262"; gbkey "CDS"; gene "golga2"; locus_tag "G4P62_002046"; orig_transcript_id "gnl|WGS:JAAVVJ|G4P62_T003262"; product "transcript variant X7"; protein_id "KAF7217173.1"; exon_number "9";
CM025015.1	Genbank	CDS	26219015	26219108	.	+	0	gene_id "G4P62_002046"; transcript_id "gnl|WGS:JAAVVJ|G4P62_T003262"; gbkey "CDS"; gene "golga2"; locus_tag "G4P62_002046"; orig_transcript_id "gnl|WGS:JAAVVJ|G4P62_T003262"; product "transcript variant X7"; protein_id "KAF7217173.1"; exon_number "10";
CM025015.1	Genbank	CDS	26219306	26219412	.	+	2	gene_id "G4P62_002046"; transcript_id "gnl|WGS:JAAVVJ|G4P62_T003262"; gbkey "CDS"; gene "golga2"; locus_tag "G4P62_002046"; orig_transcript_id "gnl|WGS:JAAVVJ|G4P62_T003262"; product "transcript variant X7"; protein_id "KAF7217173.1"; exon_number "11";
CM025015.1	Genbank	CDS	26219620	26219678	.	+	0	gene_id "G4P62_002046"; transcript_id "gnl|WGS:JAAVVJ|G4P62_T003262"; gbkey "CDS"; gene "golga2"; locus_tag "G4P62_002046"; orig_transcript_id "gnl|WGS:JAAVVJ|G4P62_T003262"; product "transcript variant X7"; protein_id "KAF7217173.1"; exon_number "12";
CM025015.1	Genbank	CDS	26219857	26219998	.	+	1	gene_id "G4P62_002046"; transcript_id "gnl|WGS:JAAVVJ|G4P62_T003262"; gbkey "CDS"; gene "golga2"; locus_tag "G4P62_002046"; orig_transcript_id "gnl|WGS:JAAVVJ|G4P62_T003262"; product "transcript variant X7"; protein_id "KAF7217173.1"; exon_number "13";
CM025015.1	Genbank	CDS	26220302	26220391	.	+	0	gene_id "G4P62_002046"; transcript_id "gnl|WGS:JAAVVJ|G4P62_T003262"; gbkey "CDS"; gene "golga2"; locus_tag "G4P62_002046"; orig_transcript_id "gnl|WGS:JAAVVJ|G4P62_T003262"; product "transcript variant X7"; protein_id "KAF7217173.1"; exon_number "14";
CM025015.1	Genbank	CDS	26221168	26221275	.	+	0	gene_id "G4P62_002046"; transcript_id "gnl|WGS:JAAVVJ|G4P62_T003262"; gbkey "CDS"; gene "golga2"; locus_tag "G4P62_002046"; orig_transcript_id "gnl|WGS:JAAVVJ|G4P62_T003262"; product "transcript variant X7"; protein_id "KAF7217173.1"; exon_number "15";
CM025015.1	Genbank	CDS	26221359	26221446	.	+	0	gene_id "G4P62_002046"; transcript_id "gnl|WGS:JAAVVJ|G4P62_T003262"; gbkey "CDS"; gene "golga2"; locus_tag "G4P62_002046"; orig_transcript_id "gnl|WGS:JAAVVJ|G4P62_T003262"; product "transcript variant X7"; protein_id "KAF7217173.1"; exon_number "16";
CM025015.1	Genbank	CDS	26222005	26222147	.	+	2	gene_id "G4P62_002046"; transcript_id "gnl|WGS:JAAVVJ|G4P62_T003262"; gbkey "CDS"; gene "golga2"; locus_tag "G4P62_002046"; orig_transcript_id "gnl|WGS:JAAVVJ|G4P62_T003262"; product "transcript variant X7"; protein_id "KAF7217173.1"; exon_number "17";
CM025015.1	Genbank	CDS	26222274	26222492	.	+	0	gene_id "G4P62_002046"; transcript_id "gnl|WGS:JAAVVJ|G4P62_T003262"; gbkey "CDS"; gene "golga2"; locus_tag "G4P62_002046"; orig_transcript_id "gnl|WGS:JAAVVJ|G4P62_T003262"; product "transcript variant X7"; protein_id "KAF7217173.1"; exon_number "18";
CM025015.1	Genbank	CDS	26223857	26223970	.	+	0	gene_id "G4P62_002046"; transcript_id "gnl|WGS:JAAVVJ|G4P62_T003262"; gbkey "CDS"; gene "golga2"; locus_tag "G4P62_002046"; orig_transcript_id "gnl|WGS:JAAVVJ|G4P62_T003262"; product "transcript variant X7"; protein_id "KAF7217173.1"; exon_number "19";
CM025015.1	Genbank	CDS	26224151	26224375	.	+	0	gene_id "G4P62_002046"; transcript_id "gnl|WGS:JAAVVJ|G4P62_T003262"; gbkey "CDS"; gene "golga2"; locus_tag "G4P62_002046"; orig_transcript_id "gnl|WGS:JAAVVJ|G4P62_T003262"; product "transcript variant X7"; protein_id "KAF7217173.1"; exon_number "20";
CM025015.1	Genbank	CDS	26224786	26224882	.	+	0	gene_id "G4P62_002046"; transcript_id "gnl|WGS:JAAVVJ|G4P62_T003262"; gbkey "CDS"; gene "golga2"; locus_tag "G4P62_002046"; orig_transcript_id "gnl|WGS:JAAVVJ|G4P62_T003262"; product "transcript variant X7"; protein_id "KAF7217173.1"; exon_number "21";
CM025015.1	Genbank	CDS	26225084	26225175	.	+	2	gene_id "G4P62_002046"; transcript_id "gnl|WGS:JAAVVJ|G4P62_T003262"; gbkey "CDS"; gene "golga2"; locus_tag "G4P62_002046"; orig_transcript_id "gnl|WGS:JAAVVJ|G4P62_T003262"; product "transcript variant X7"; protein_id "KAF7217173.1"; exon_number "22";
CM025015.1	Genbank	CDS	26225851	26226073	.	+	0	gene_id "G4P62_002046"; transcript_id "gnl|WGS:JAAVVJ|G4P62_T003262"; gbkey "CDS"; gene "golga2"; locus_tag "G4P62_002046"; orig_transcript_id "gnl|WGS:JAAVVJ|G4P62_T003262"; product "transcript variant X7"; protein_id "KAF7217173.1"; exon_number "23";
CM025015.1	Genbank	CDS	26226188	26226349	.	+	2	gene_id "G4P62_002046"; transcript_id "gnl|WGS:JAAVVJ|G4P62_T003262"; gbkey "CDS"; gene "golga2"; locus_tag "G4P62_002046"; orig_transcript_id "gnl|WGS:JAAVVJ|G4P62_T003262"; product "transcript variant X7"; protein_id "KAF7217173.1"; exon_number "24";
CM025015.1	Genbank	CDS	26226442	26226548	.	+	2	gene_id "G4P62_002046"; transcript_id "gnl|WGS:JAAVVJ|G4P62_T003262"; gbkey "CDS"; gene "golga2"; locus_tag "G4P62_002046"; orig_transcript_id "gnl|WGS:JAAVVJ|G4P62_T003262"; product "transcript variant X7"; protein_id "KAF7217173.1"; exon_number "25";
CM025015.1	Genbank	CDS	26229245	26229431	.	+	0	gene_id "G4P62_002046"; transcript_id "gnl|WGS:JAAVVJ|G4P62_T003262"; gbkey "CDS"; gene "golga2"; locus_tag "G4P62_002046"; orig_transcript_id "gnl|WGS:JAAVVJ|G4P62_T003262"; product "transcript variant X7"; protein_id "KAF7217173.1"; exon_number "26";
CM025015.1	Genbank	CDS	26230581	26230846	.	+	2	gene_id "G4P62_002046"; transcript_id "gnl|WGS:JAAVVJ|G4P62_T003262"; gbkey "CDS"; gene "golga2"; locus_tag "G4P62_002046"; orig_transcript_id "gnl|WGS:JAAVVJ|G4P62_T003262"; product "transcript variant X7"; protein_id "KAF7217173.1"; exon_number "27";
CM025015.1	Genbank	start_codon	26212238	26212240	.	+	0	gene_id "G4P62_002046"; transcript_id "gnl|WGS:JAAVVJ|G4P62_T003262"; gbkey "CDS"; gene "golga2"; locus_tag "G4P62_002046"; orig_transcript_id "gnl|WGS:JAAVVJ|G4P62_T003262"; product "transcript variant X7"; protein_id "KAF7217173.1"; exon_number "1";
CM025015.1	Genbank	stop_codon	26230847	26230849	.	+	0	gene_id "G4P62_002046"; transcript_id "gnl|WGS:JAAVVJ|G4P62_T003262"; gbkey "CDS"; gene "golga2"; locus_tag "G4P62_002046"; orig_transcript_id "gnl|WGS:JAAVVJ|G4P62_T003262"; product "transcript variant X7"; protein_id "KAF7217173.1"; exon_number "27";
CM025015.1	Genbank	transcript	26212232	26233207	.	+	.	gene_id "G4P62_002046"; transcript_id "gnl|WGS:JAAVVJ|G4P62_T003261"; gbkey "mRNA"; gene "golga2"; locus_tag "G4P62_002046"; note "transcript variant X8"; orig_protein_id "gnl|WGS:JAAVVJ|G4P62_P003261"; orig_transcript_id "gnl|WGS:JAAVVJ|G4P62_T003261"; product "golgin A2"; transcript_biotype "mRNA";
CM025015.1	Genbank	exon	26212232	26212330	.	+	.	gene_id "G4P62_002046"; transcript_id "gnl|WGS:JAAVVJ|G4P62_T003261"; gene "golga2"; locus_tag "G4P62_002046"; note "transcript variant X8"; orig_protein_id "gnl|WGS:JAAVVJ|G4P62_P003261"; orig_transcript_id "gnl|WGS:JAAVVJ|G4P62_T003261"; product "golgin A2"; transcript_biotype "mRNA"; exon_number "1";
CM025015.1	Genbank	exon	26213719	26213868	.	+	.	gene_id "G4P62_002046"; transcript_id "gnl|WGS:JAAVVJ|G4P62_T003261"; gene "golga2"; locus_tag "G4P62_002046"; note "transcript variant X8"; orig_protein_id "gnl|WGS:JAAVVJ|G4P62_P003261"; orig_transcript_id "gnl|WGS:JAAVVJ|G4P62_T003261"; product "golgin A2"; transcript_biotype "mRNA"; exon_number "2";
CM025015.1	Genbank	exon	26215423	26215491	.	+	.	gene_id "G4P62_002046"; transcript_id "gnl|WGS:JAAVVJ|G4P62_T003261"; gene "golga2"; locus_tag "G4P62_002046"; note "transcript variant X8"; orig_protein_id "gnl|WGS:JAAVVJ|G4P62_P003261"; orig_transcript_id "gnl|WGS:JAAVVJ|G4P62_T003261"; product "golgin A2"; transcript_biotype "mRNA"; exon_number "3";
CM025015.1	Genbank	exon	26216421	26216467	.	+	.	gene_id "G4P62_002046"; transcript_id "gnl|WGS:JAAVVJ|G4P62_T003261"; gene "golga2"; locus_tag "G4P62_002046"; note "transcript variant X8"; orig_protein_id "gnl|WGS:JAAVVJ|G4P62_P003261"; orig_transcript_id "gnl|WGS:JAAVVJ|G4P62_T003261"; product "golgin A2"; transcript_biotype "mRNA"; exon_number "4";
CM025015.1	Genbank	exon	26216998	26217061	.	+	.	gene_id "G4P62_002046"; transcript_id "gnl|WGS:JAAVVJ|G4P62_T003261"; gene "golga2"; locus_tag "G4P62_002046"; note "transcript variant X8"; orig_protein_id "gnl|WGS:JAAVVJ|G4P62_P003261"; orig_transcript_id "gnl|WGS:JAAVVJ|G4P62_T003261"; product "golgin A2"; transcript_biotype "mRNA"; exon_number "5";
CM025015.1	Genbank	exon	26217546	26217605	.	+	.	gene_id "G4P62_002046"; transcript_id "gnl|WGS:JAAVVJ|G4P62_T003261"; gene "golga2"; locus_tag "G4P62_002046"; note "transcript variant X8"; orig_protein_id "gnl|WGS:JAAVVJ|G4P62_P003261"; orig_transcript_id "gnl|WGS:JAAVVJ|G4P62_T003261"; product "golgin A2"; transcript_biotype "mRNA"; exon_number "6";
CM025015.1	Genbank	exon	26217986	26218066	.	+	.	gene_id "G4P62_002046"; transcript_id "gnl|WGS:JAAVVJ|G4P62_T003261"; gene "golga2"; locus_tag "G4P62_002046"; note "transcript variant X8"; orig_protein_id "gnl|WGS:JAAVVJ|G4P62_P003261"; orig_transcript_id "gnl|WGS:JAAVVJ|G4P62_T003261"; product "golgin A2"; transcript_biotype "mRNA"; exon_number "7";
CM025015.1	Genbank	exon	26218495	26218533	.	+	.	gene_id "G4P62_002046"; transcript_id "gnl|WGS:JAAVVJ|G4P62_T003261"; gene "golga2"; locus_tag "G4P62_002046"; note "transcript variant X8"; orig_protein_id "gnl|WGS:JAAVVJ|G4P62_P003261"; orig_transcript_id "gnl|WGS:JAAVVJ|G4P62_T003261"; product "golgin A2"; transcript_biotype "mRNA"; exon_number "8";
CM025015.1	Genbank	exon	26218647	26218709	.	+	.	gene_id "G4P62_002046"; transcript_id "gnl|WGS:JAAVVJ|G4P62_T003261"; gene "golga2"; locus_tag "G4P62_002046"; note "transcript variant X8"; orig_protein_id "gnl|WGS:JAAVVJ|G4P62_P003261"; orig_transcript_id "gnl|WGS:JAAVVJ|G4P62_T003261"; product "golgin A2"; transcript_biotype "mRNA"; exon_number "9";
CM025015.1	Genbank	exon	26219015	26219108	.	+	.	gene_id "G4P62_002046"; transcript_id "gnl|WGS:JAAVVJ|G4P62_T003261"; gene "golga2"; locus_tag "G4P62_002046"; note "transcript variant X8"; orig_protein_id "gnl|WGS:JAAVVJ|G4P62_P003261"; orig_transcript_id "gnl|WGS:JAAVVJ|G4P62_T003261"; product "golgin A2"; transcript_biotype "mRNA"; exon_number "10";
CM025015.1	Genbank	exon	26219306	26219412	.	+	.	gene_id "G4P62_002046"; transcript_id "gnl|WGS:JAAVVJ|G4P62_T003261"; gene "golga2"; locus_tag "G4P62_002046"; note "transcript variant X8"; orig_protein_id "gnl|WGS:JAAVVJ|G4P62_P003261"; orig_transcript_id "gnl|WGS:JAAVVJ|G4P62_T003261"; product "golgin A2"; transcript_biotype "mRNA"; exon_number "11";
CM025015.1	Genbank	exon	26219620	26219678	.	+	.	gene_id "G4P62_002046"; transcript_id "gnl|WGS:JAAVVJ|G4P62_T003261"; gene "golga2"; locus_tag "G4P62_002046"; note "transcript variant X8"; orig_protein_id "gnl|WGS:JAAVVJ|G4P62_P003261"; orig_transcript_id "gnl|WGS:JAAVVJ|G4P62_T003261"; product "golgin A2"; transcript_biotype "mRNA"; exon_number "12";
CM025015.1	Genbank	exon	26219857	26219998	.	+	.	gene_id "G4P62_002046"; transcript_id "gnl|WGS:JAAVVJ|G4P62_T003261"; gene "golga2"; locus_tag "G4P62_002046"; note "transcript variant X8"; orig_protein_id "gnl|WGS:JAAVVJ|G4P62_P003261"; orig_transcript_id "gnl|WGS:JAAVVJ|G4P62_T003261"; product "golgin A2"; transcript_biotype "mRNA"; exon_number "13";
CM025015.1	Genbank	exon	26220302	26220391	.	+	.	gene_id "G4P62_002046"; transcript_id "gnl|WGS:JAAVVJ|G4P62_T003261"; gene "golga2"; locus_tag "G4P62_002046"; note "transcript variant X8"; orig_protein_id "gnl|WGS:JAAVVJ|G4P62_P003261"; orig_transcript_id "gnl|WGS:JAAVVJ|G4P62_T003261"; product "golgin A2"; transcript_biotype "mRNA"; exon_number "14";
CM025015.1	Genbank	exon	26221168	26221275	.	+	.	gene_id "G4P62_002046"; transcript_id "gnl|WGS:JAAVVJ|G4P62_T003261"; gene "golga2"; locus_tag "G4P62_002046"; note "transcript variant X8"; orig_protein_id "gnl|WGS:JAAVVJ|G4P62_P003261"; orig_transcript_id "gnl|WGS:JAAVVJ|G4P62_T003261"; product "golgin A2"; transcript_biotype "mRNA"; exon_number "15";
CM025015.1	Genbank	exon	26221359	26221446	.	+	.	gene_id "G4P62_002046"; transcript_id "gnl|WGS:JAAVVJ|G4P62_T003261"; gene "golga2"; locus_tag "G4P62_002046"; note "transcript variant X8"; orig_protein_id "gnl|WGS:JAAVVJ|G4P62_P003261"; orig_transcript_id "gnl|WGS:JAAVVJ|G4P62_T003261"; product "golgin A2"; transcript_biotype "mRNA"; exon_number "16";
CM025015.1	Genbank	exon	26222005	26222147	.	+	.	gene_id "G4P62_002046"; transcript_id "gnl|WGS:JAAVVJ|G4P62_T003261"; gene "golga2"; locus_tag "G4P62_002046"; note "transcript variant X8"; orig_protein_id "gnl|WGS:JAAVVJ|G4P62_P003261"; orig_transcript_id "gnl|WGS:JAAVVJ|G4P62_T003261"; product "golgin A2"; transcript_biotype "mRNA"; exon_number "17";
CM025015.1	Genbank	exon	26222274	26222492	.	+	.	gene_id "G4P62_002046"; transcript_id "gnl|WGS:JAAVVJ|G4P62_T003261"; gene "golga2"; locus_tag "G4P62_002046"; note "transcript variant X8"; orig_protein_id "gnl|WGS:JAAVVJ|G4P62_P003261"; orig_transcript_id "gnl|WGS:JAAVVJ|G4P62_T003261"; product "golgin A2"; transcript_biotype "mRNA"; exon_number "18";
CM025015.1	Genbank	exon	26223857	26223970	.	+	.	gene_id "G4P62_002046"; transcript_id "gnl|WGS:JAAVVJ|G4P62_T003261"; gene "golga2"; locus_tag "G4P62_002046"; note "transcript variant X8"; orig_protein_id "gnl|WGS:JAAVVJ|G4P62_P003261"; orig_transcript_id "gnl|WGS:JAAVVJ|G4P62_T003261"; product "golgin A2"; transcript_biotype "mRNA"; exon_number "19";
CM025015.1	Genbank	exon	26224151	26224375	.	+	.	gene_id "G4P62_002046"; transcript_id "gnl|WGS:JAAVVJ|G4P62_T003261"; gene "golga2"; locus_tag "G4P62_002046"; note "transcript variant X8"; orig_protein_id "gnl|WGS:JAAVVJ|G4P62_P003261"; orig_transcript_id "gnl|WGS:JAAVVJ|G4P62_T003261"; product "golgin A2"; transcript_biotype "mRNA"; exon_number "20";
CM025015.1	Genbank	exon	26224786	26224882	.	+	.	gene_id "G4P62_002046"; transcript_id "gnl|WGS:JAAVVJ|G4P62_T003261"; gene "golga2"; locus_tag "G4P62_002046"; note "transcript variant X8"; orig_protein_id "gnl|WGS:JAAVVJ|G4P62_P003261"; orig_transcript_id "gnl|WGS:JAAVVJ|G4P62_T003261"; product "golgin A2"; transcript_biotype "mRNA"; exon_number "21";
CM025015.1	Genbank	exon	26225084	26225175	.	+	.	gene_id "G4P62_002046"; transcript_id "gnl|WGS:JAAVVJ|G4P62_T003261"; gene "golga2"; locus_tag "G4P62_002046"; note "transcript variant X8"; orig_protein_id "gnl|WGS:JAAVVJ|G4P62_P003261"; orig_transcript_id "gnl|WGS:JAAVVJ|G4P62_T003261"; product "golgin A2"; transcript_biotype "mRNA"; exon_number "22";
CM025015.1	Genbank	exon	26225851	26226073	.	+	.	gene_id "G4P62_002046"; transcript_id "gnl|WGS:JAAVVJ|G4P62_T003261"; gene "golga2"; locus_tag "G4P62_002046"; note "transcript variant X8"; orig_protein_id "gnl|WGS:JAAVVJ|G4P62_P003261"; orig_transcript_id "gnl|WGS:JAAVVJ|G4P62_T003261"; product "golgin A2"; transcript_biotype "mRNA"; exon_number "23";
CM025015.1	Genbank	exon	26226188	26226349	.	+	.	gene_id "G4P62_002046"; transcript_id "gnl|WGS:JAAVVJ|G4P62_T003261"; gene "golga2"; locus_tag "G4P62_002046"; note "transcript variant X8"; orig_protein_id "gnl|WGS:JAAVVJ|G4P62_P003261"; orig_transcript_id "gnl|WGS:JAAVVJ|G4P62_T003261"; product "golgin A2"; transcript_biotype "mRNA"; exon_number "24";
CM025015.1	Genbank	exon	26226442	26226548	.	+	.	gene_id "G4P62_002046"; transcript_id "gnl|WGS:JAAVVJ|G4P62_T003261"; gene "golga2"; locus_tag "G4P62_002046"; note "transcript variant X8"; orig_protein_id "gnl|WGS:JAAVVJ|G4P62_P003261"; orig_transcript_id "gnl|WGS:JAAVVJ|G4P62_T003261"; product "golgin A2"; transcript_biotype "mRNA"; exon_number "25";
CM025015.1	Genbank	exon	26229245	26229431	.	+	.	gene_id "G4P62_002046"; transcript_id "gnl|WGS:JAAVVJ|G4P62_T003261"; gene "golga2"; locus_tag "G4P62_002046"; note "transcript variant X8"; orig_protein_id "gnl|WGS:JAAVVJ|G4P62_P003261"; orig_transcript_id "gnl|WGS:JAAVVJ|G4P62_T003261"; product "golgin A2"; transcript_biotype "mRNA"; exon_number "26";
CM025015.1	Genbank	exon	26230581	26233207	.	+	.	gene_id "G4P62_002046"; transcript_id "gnl|WGS:JAAVVJ|G4P62_T003261"; gene "golga2"; locus_tag "G4P62_002046"; note "transcript variant X8"; orig_protein_id "gnl|WGS:JAAVVJ|G4P62_P003261"; orig_transcript_id "gnl|WGS:JAAVVJ|G4P62_T003261"; product "golgin A2"; transcript_biotype "mRNA"; exon_number "27";
CM025015.1	Genbank	CDS	26212238	26212330	.	+	0	gene_id "G4P62_002046"; transcript_id "gnl|WGS:JAAVVJ|G4P62_T003261"; gbkey "CDS"; gene "golga2"; locus_tag "G4P62_002046"; orig_transcript_id "gnl|WGS:JAAVVJ|G4P62_T003261"; product "transcript variant X8"; protein_id "KAF7217172.1"; exon_number "1";
CM025015.1	Genbank	CDS	26213719	26213868	.	+	0	gene_id "G4P62_002046"; transcript_id "gnl|WGS:JAAVVJ|G4P62_T003261"; gbkey "CDS"; gene "golga2"; locus_tag "G4P62_002046"; orig_transcript_id "gnl|WGS:JAAVVJ|G4P62_T003261"; product "transcript variant X8"; protein_id "KAF7217172.1"; exon_number "2";
CM025015.1	Genbank	CDS	26215423	26215491	.	+	0	gene_id "G4P62_002046"; transcript_id "gnl|WGS:JAAVVJ|G4P62_T003261"; gbkey "CDS"; gene "golga2"; locus_tag "G4P62_002046"; orig_transcript_id "gnl|WGS:JAAVVJ|G4P62_T003261"; product "transcript variant X8"; protein_id "KAF7217172.1"; exon_number "3";
CM025015.1	Genbank	CDS	26216421	26216467	.	+	0	gene_id "G4P62_002046"; transcript_id "gnl|WGS:JAAVVJ|G4P62_T003261"; gbkey "CDS"; gene "golga2"; locus_tag "G4P62_002046"; orig_transcript_id "gnl|WGS:JAAVVJ|G4P62_T003261"; product "transcript variant X8"; protein_id "KAF7217172.1"; exon_number "4";
CM025015.1	Genbank	CDS	26216998	26217061	.	+	1	gene_id "G4P62_002046"; transcript_id "gnl|WGS:JAAVVJ|G4P62_T003261"; gbkey "CDS"; gene "golga2"; locus_tag "G4P62_002046"; orig_transcript_id "gnl|WGS:JAAVVJ|G4P62_T003261"; product "transcript variant X8"; protein_id "KAF7217172.1"; exon_number "5";
CM025015.1	Genbank	CDS	26217546	26217605	.	+	0	gene_id "G4P62_002046"; transcript_id "gnl|WGS:JAAVVJ|G4P62_T003261"; gbkey "CDS"; gene "golga2"; locus_tag "G4P62_002046"; orig_transcript_id "gnl|WGS:JAAVVJ|G4P62_T003261"; product "transcript variant X8"; protein_id "KAF7217172.1"; exon_number "6";
CM025015.1	Genbank	CDS	26217986	26218066	.	+	0	gene_id "G4P62_002046"; transcript_id "gnl|WGS:JAAVVJ|G4P62_T003261"; gbkey "CDS"; gene "golga2"; locus_tag "G4P62_002046"; orig_transcript_id "gnl|WGS:JAAVVJ|G4P62_T003261"; product "transcript variant X8"; protein_id "KAF7217172.1"; exon_number "7";
CM025015.1	Genbank	CDS	26218495	26218533	.	+	0	gene_id "G4P62_002046"; transcript_id "gnl|WGS:JAAVVJ|G4P62_T003261"; gbkey "CDS"; gene "golga2"; locus_tag "G4P62_002046"; orig_transcript_id "gnl|WGS:JAAVVJ|G4P62_T003261"; product "transcript variant X8"; protein_id "KAF7217172.1"; exon_number "8";
CM025015.1	Genbank	CDS	26218647	26218709	.	+	0	gene_id "G4P62_002046"; transcript_id "gnl|WGS:JAAVVJ|G4P62_T003261"; gbkey "CDS"; gene "golga2"; locus_tag "G4P62_002046"; orig_transcript_id "gnl|WGS:JAAVVJ|G4P62_T003261"; product "transcript variant X8"; protein_id "KAF7217172.1"; exon_number "9";
CM025015.1	Genbank	CDS	26219015	26219108	.	+	0	gene_id "G4P62_002046"; transcript_id "gnl|WGS:JAAVVJ|G4P62_T003261"; gbkey "CDS"; gene "golga2"; locus_tag "G4P62_002046"; orig_transcript_id "gnl|WGS:JAAVVJ|G4P62_T003261"; product "transcript variant X8"; protein_id "KAF7217172.1"; exon_number "10";
CM025015.1	Genbank	CDS	26219306	26219412	.	+	2	gene_id "G4P62_002046"; transcript_id "gnl|WGS:JAAVVJ|G4P62_T003261"; gbkey "CDS"; gene "golga2"; locus_tag "G4P62_002046"; orig_transcript_id "gnl|WGS:JAAVVJ|G4P62_T003261"; product "transcript variant X8"; protein_id "KAF7217172.1"; exon_number "11";
CM025015.1	Genbank	CDS	26219620	26219678	.	+	0	gene_id "G4P62_002046"; transcript_id "gnl|WGS:JAAVVJ|G4P62_T003261"; gbkey "CDS"; gene "golga2"; locus_tag "G4P62_002046"; orig_transcript_id "gnl|WGS:JAAVVJ|G4P62_T003261"; product "transcript variant X8"; protein_id "KAF7217172.1"; exon_number "12";
CM025015.1	Genbank	CDS	26219857	26219998	.	+	1	gene_id "G4P62_002046"; transcript_id "gnl|WGS:JAAVVJ|G4P62_T003261"; gbkey "CDS"; gene "golga2"; locus_tag "G4P62_002046"; orig_transcript_id "gnl|WGS:JAAVVJ|G4P62_T003261"; product "transcript variant X8"; protein_id "KAF7217172.1"; exon_number "13";
CM025015.1	Genbank	CDS	26220302	26220391	.	+	0	gene_id "G4P62_002046"; transcript_id "gnl|WGS:JAAVVJ|G4P62_T003261"; gbkey "CDS"; gene "golga2"; locus_tag "G4P62_002046"; orig_transcript_id "gnl|WGS:JAAVVJ|G4P62_T003261"; product "transcript variant X8"; protein_id "KAF7217172.1"; exon_number "14";
CM025015.1	Genbank	CDS	26221168	26221275	.	+	0	gene_id "G4P62_002046"; transcript_id "gnl|WGS:JAAVVJ|G4P62_T003261"; gbkey "CDS"; gene "golga2"; locus_tag "G4P62_002046"; orig_transcript_id "gnl|WGS:JAAVVJ|G4P62_T003261"; product "transcript variant X8"; protein_id "KAF7217172.1"; exon_number "15";
CM025015.1	Genbank	CDS	26221359	26221446	.	+	0	gene_id "G4P62_002046"; transcript_id "gnl|WGS:JAAVVJ|G4P62_T003261"; gbkey "CDS"; gene "golga2"; locus_tag "G4P62_002046"; orig_transcript_id "gnl|WGS:JAAVVJ|G4P62_T003261"; product "transcript variant X8"; protein_id "KAF7217172.1"; exon_number "16";
CM025015.1	Genbank	CDS	26222005	26222147	.	+	2	gene_id "G4P62_002046"; transcript_id "gnl|WGS:JAAVVJ|G4P62_T003261"; gbkey "CDS"; gene "golga2"; locus_tag "G4P62_002046"; orig_transcript_id "gnl|WGS:JAAVVJ|G4P62_T003261"; product "transcript variant X8"; protein_id "KAF7217172.1"; exon_number "17";
CM025015.1	Genbank	CDS	26222274	26222492	.	+	0	gene_id "G4P62_002046"; transcript_id "gnl|WGS:JAAVVJ|G4P62_T003261"; gbkey "CDS"; gene "golga2"; locus_tag "G4P62_002046"; orig_transcript_id "gnl|WGS:JAAVVJ|G4P62_T003261"; product "transcript variant X8"; protein_id "KAF7217172.1"; exon_number "18";
CM025015.1	Genbank	CDS	26223857	26223970	.	+	0	gene_id "G4P62_002046"; transcript_id "gnl|WGS:JAAVVJ|G4P62_T003261"; gbkey "CDS"; gene "golga2"; locus_tag "G4P62_002046"; orig_transcript_id "gnl|WGS:JAAVVJ|G4P62_T003261"; product "transcript variant X8"; protein_id "KAF7217172.1"; exon_number "19";
CM025015.1	Genbank	CDS	26224151	26224375	.	+	0	gene_id "G4P62_002046"; transcript_id "gnl|WGS:JAAVVJ|G4P62_T003261"; gbkey "CDS"; gene "golga2"; locus_tag "G4P62_002046"; orig_transcript_id "gnl|WGS:JAAVVJ|G4P62_T003261"; product "transcript variant X8"; protein_id "KAF7217172.1"; exon_number "20";
CM025015.1	Genbank	CDS	26224786	26224882	.	+	0	gene_id "G4P62_002046"; transcript_id "gnl|WGS:JAAVVJ|G4P62_T003261"; gbkey "CDS"; gene "golga2"; locus_tag "G4P62_002046"; orig_transcript_id "gnl|WGS:JAAVVJ|G4P62_T003261"; product "transcript variant X8"; protein_id "KAF7217172.1"; exon_number "21";
CM025015.1	Genbank	CDS	26225084	26225175	.	+	2	gene_id "G4P62_002046"; transcript_id "gnl|WGS:JAAVVJ|G4P62_T003261"; gbkey "CDS"; gene "golga2"; locus_tag "G4P62_002046"; orig_transcript_id "gnl|WGS:JAAVVJ|G4P62_T003261"; product "transcript variant X8"; protein_id "KAF7217172.1"; exon_number "22";
CM025015.1	Genbank	CDS	26225851	26226073	.	+	0	gene_id "G4P62_002046"; transcript_id "gnl|WGS:JAAVVJ|G4P62_T003261"; gbkey "CDS"; gene "golga2"; locus_tag "G4P62_002046"; orig_transcript_id "gnl|WGS:JAAVVJ|G4P62_T003261"; product "transcript variant X8"; protein_id "KAF7217172.1"; exon_number "23";
CM025015.1	Genbank	CDS	26226188	26226349	.	+	2	gene_id "G4P62_002046"; transcript_id "gnl|WGS:JAAVVJ|G4P62_T003261"; gbkey "CDS"; gene "golga2"; locus_tag "G4P62_002046"; orig_transcript_id "gnl|WGS:JAAVVJ|G4P62_T003261"; product "transcript variant X8"; protein_id "KAF7217172.1"; exon_number "24";
CM025015.1	Genbank	CDS	26226442	26226548	.	+	2	gene_id "G4P62_002046"; transcript_id "gnl|WGS:JAAVVJ|G4P62_T003261"; gbkey "CDS"; gene "golga2"; locus_tag "G4P62_002046"; orig_transcript_id "gnl|WGS:JAAVVJ|G4P62_T003261"; product "transcript variant X8"; protein_id "KAF7217172.1"; exon_number "25";
CM025015.1	Genbank	CDS	26229245	26229431	.	+	0	gene_id "G4P62_002046"; transcript_id "gnl|WGS:JAAVVJ|G4P62_T003261"; gbkey "CDS"; gene "golga2"; locus_tag "G4P62_002046"; orig_transcript_id "gnl|WGS:JAAVVJ|G4P62_T003261"; product "transcript variant X8"; protein_id "KAF7217172.1"; exon_number "26";
CM025015.1	Genbank	CDS	26230581	26230846	.	+	2	gene_id "G4P62_002046"; transcript_id "gnl|WGS:JAAVVJ|G4P62_T003261"; gbkey "CDS"; gene "golga2"; locus_tag "G4P62_002046"; orig_transcript_id "gnl|WGS:JAAVVJ|G4P62_T003261"; product "transcript variant X8"; protein_id "KAF7217172.1"; exon_number "27";
CM025015.1	Genbank	start_codon	26212238	26212240	.	+	0	gene_id "G4P62_002046"; transcript_id "gnl|WGS:JAAVVJ|G4P62_T003261"; gbkey "CDS"; gene "golga2"; locus_tag "G4P62_002046"; orig_transcript_id "gnl|WGS:JAAVVJ|G4P62_T003261"; product "transcript variant X8"; protein_id "KAF7217172.1"; exon_number "1";
CM025015.1	Genbank	stop_codon	26230847	26230849	.	+	0	gene_id "G4P62_002046"; transcript_id "gnl|WGS:JAAVVJ|G4P62_T003261"; gbkey "CDS"; gene "golga2"; locus_tag "G4P62_002046"; orig_transcript_id "gnl|WGS:JAAVVJ|G4P62_T003261"; product "transcript variant X8"; protein_id "KAF7217172.1"; exon_number "27";
CM025015.1	Genbank	transcript	26212232	26233207	.	+	.	gene_id "G4P62_002046"; transcript_id "gnl|WGS:JAAVVJ|G4P62_T003260"; gbkey "mRNA"; gene "golga2"; locus_tag "G4P62_002046"; note "transcript variant X4"; orig_protein_id "gnl|WGS:JAAVVJ|G4P62_P003260"; orig_transcript_id "gnl|WGS:JAAVVJ|G4P62_T003260"; product "golgin A2"; transcript_biotype "mRNA";
CM025015.1	Genbank	exon	26212232	26212330	.	+	.	gene_id "G4P62_002046"; transcript_id "gnl|WGS:JAAVVJ|G4P62_T003260"; gene "golga2"; locus_tag "G4P62_002046"; note "transcript variant X4"; orig_protein_id "gnl|WGS:JAAVVJ|G4P62_P003260"; orig_transcript_id "gnl|WGS:JAAVVJ|G4P62_T003260"; product "golgin A2"; transcript_biotype "mRNA"; exon_number "1";
CM025015.1	Genbank	exon	26213719	26213868	.	+	.	gene_id "G4P62_002046"; transcript_id "gnl|WGS:JAAVVJ|G4P62_T003260"; gene "golga2"; locus_tag "G4P62_002046"; note "transcript variant X4"; orig_protein_id "gnl|WGS:JAAVVJ|G4P62_P003260"; orig_transcript_id "gnl|WGS:JAAVVJ|G4P62_T003260"; product "golgin A2"; transcript_biotype "mRNA"; exon_number "2";
CM025015.1	Genbank	exon	26216008	26216142	.	+	.	gene_id "G4P62_002046"; transcript_id "gnl|WGS:JAAVVJ|G4P62_T003260"; gene "golga2"; locus_tag "G4P62_002046"; note "transcript variant X4"; orig_protein_id "gnl|WGS:JAAVVJ|G4P62_P003260"; orig_transcript_id "gnl|WGS:JAAVVJ|G4P62_T003260"; product "golgin A2"; transcript_biotype "mRNA"; exon_number "3";
CM025015.1	Genbank	exon	26216421	26216467	.	+	.	gene_id "G4P62_002046"; transcript_id "gnl|WGS:JAAVVJ|G4P62_T003260"; gene "golga2"; locus_tag "G4P62_002046"; note "transcript variant X4"; orig_protein_id "gnl|WGS:JAAVVJ|G4P62_P003260"; orig_transcript_id "gnl|WGS:JAAVVJ|G4P62_T003260"; product "golgin A2"; transcript_biotype "mRNA"; exon_number "4";
CM025015.1	Genbank	exon	26216995	26217061	.	+	.	gene_id "G4P62_002046"; transcript_id "gnl|WGS:JAAVVJ|G4P62_T003260"; gene "golga2"; locus_tag "G4P62_002046"; note "transcript variant X4"; orig_protein_id "gnl|WGS:JAAVVJ|G4P62_P003260"; orig_transcript_id "gnl|WGS:JAAVVJ|G4P62_T003260"; product "golgin A2"; transcript_biotype "mRNA"; exon_number "5";
CM025015.1	Genbank	exon	26217546	26217605	.	+	.	gene_id "G4P62_002046"; transcript_id "gnl|WGS:JAAVVJ|G4P62_T003260"; gene "golga2"; locus_tag "G4P62_002046"; note "transcript variant X4"; orig_protein_id "gnl|WGS:JAAVVJ|G4P62_P003260"; orig_transcript_id "gnl|WGS:JAAVVJ|G4P62_T003260"; product "golgin A2"; transcript_biotype "mRNA"; exon_number "6";
CM025015.1	Genbank	exon	26217986	26218066	.	+	.	gene_id "G4P62_002046"; transcript_id "gnl|WGS:JAAVVJ|G4P62_T003260"; gene "golga2"; locus_tag "G4P62_002046"; note "transcript variant X4"; orig_protein_id "gnl|WGS:JAAVVJ|G4P62_P003260"; orig_transcript_id "gnl|WGS:JAAVVJ|G4P62_T003260"; product "golgin A2"; transcript_biotype "mRNA"; exon_number "7";
CM025015.1	Genbank	exon	26218495	26218533	.	+	.	gene_id "G4P62_002046"; transcript_id "gnl|WGS:JAAVVJ|G4P62_T003260"; gene "golga2"; locus_tag "G4P62_002046"; note "transcript variant X4"; orig_protein_id "gnl|WGS:JAAVVJ|G4P62_P003260"; orig_transcript_id "gnl|WGS:JAAVVJ|G4P62_T003260"; product "golgin A2"; transcript_biotype "mRNA"; exon_number "8";
CM025015.1	Genbank	exon	26218647	26218709	.	+	.	gene_id "G4P62_002046"; transcript_id "gnl|WGS:JAAVVJ|G4P62_T003260"; gene "golga2"; locus_tag "G4P62_002046"; note "transcript variant X4"; orig_protein_id "gnl|WGS:JAAVVJ|G4P62_P003260"; orig_transcript_id "gnl|WGS:JAAVVJ|G4P62_T003260"; product "golgin A2"; transcript_biotype "mRNA"; exon_number "9";
CM025015.1	Genbank	exon	26219015	26219108	.	+	.	gene_id "G4P62_002046"; transcript_id "gnl|WGS:JAAVVJ|G4P62_T003260"; gene "golga2"; locus_tag "G4P62_002046"; note "transcript variant X4"; orig_protein_id "gnl|WGS:JAAVVJ|G4P62_P003260"; orig_transcript_id "gnl|WGS:JAAVVJ|G4P62_T003260"; product "golgin A2"; transcript_biotype "mRNA"; exon_number "10";
CM025015.1	Genbank	exon	26219306	26219412	.	+	.	gene_id "G4P62_002046"; transcript_id "gnl|WGS:JAAVVJ|G4P62_T003260"; gene "golga2"; locus_tag "G4P62_002046"; note "transcript variant X4"; orig_protein_id "gnl|WGS:JAAVVJ|G4P62_P003260"; orig_transcript_id "gnl|WGS:JAAVVJ|G4P62_T003260"; product "golgin A2"; transcript_biotype "mRNA"; exon_number "11";
CM025015.1	Genbank	exon	26219620	26219678	.	+	.	gene_id "G4P62_002046"; transcript_id "gnl|WGS:JAAVVJ|G4P62_T003260"; gene "golga2"; locus_tag "G4P62_002046"; note "transcript variant X4"; orig_protein_id "gnl|WGS:JAAVVJ|G4P62_P003260"; orig_transcript_id "gnl|WGS:JAAVVJ|G4P62_T003260"; product "golgin A2"; transcript_biotype "mRNA"; exon_number "12";
CM025015.1	Genbank	exon	26219857	26219998	.	+	.	gene_id "G4P62_002046"; transcript_id "gnl|WGS:JAAVVJ|G4P62_T003260"; gene "golga2"; locus_tag "G4P62_002046"; note "transcript variant X4"; orig_protein_id "gnl|WGS:JAAVVJ|G4P62_P003260"; orig_transcript_id "gnl|WGS:JAAVVJ|G4P62_T003260"; product "golgin A2"; transcript_biotype "mRNA"; exon_number "13";
CM025015.1	Genbank	exon	26220302	26220391	.	+	.	gene_id "G4P62_002046"; transcript_id "gnl|WGS:JAAVVJ|G4P62_T003260"; gene "golga2"; locus_tag "G4P62_002046"; note "transcript variant X4"; orig_protein_id "gnl|WGS:JAAVVJ|G4P62_P003260"; orig_transcript_id "gnl|WGS:JAAVVJ|G4P62_T003260"; product "golgin A2"; transcript_biotype "mRNA"; exon_number "14";
CM025015.1	Genbank	exon	26221168	26221275	.	+	.	gene_id "G4P62_002046"; transcript_id "gnl|WGS:JAAVVJ|G4P62_T003260"; gene "golga2"; locus_tag "G4P62_002046"; note "transcript variant X4"; orig_protein_id "gnl|WGS:JAAVVJ|G4P62_P003260"; orig_transcript_id "gnl|WGS:JAAVVJ|G4P62_T003260"; product "golgin A2"; transcript_biotype "mRNA"; exon_number "15";
CM025015.1	Genbank	exon	26221359	26221446	.	+	.	gene_id "G4P62_002046"; transcript_id "gnl|WGS:JAAVVJ|G4P62_T003260"; gene "golga2"; locus_tag "G4P62_002046"; note "transcript variant X4"; orig_protein_id "gnl|WGS:JAAVVJ|G4P62_P003260"; orig_transcript_id "gnl|WGS:JAAVVJ|G4P62_T003260"; product "golgin A2"; transcript_biotype "mRNA"; exon_number "16";
CM025015.1	Genbank	exon	26222005	26222147	.	+	.	gene_id "G4P62_002046"; transcript_id "gnl|WGS:JAAVVJ|G4P62_T003260"; gene "golga2"; locus_tag "G4P62_002046"; note "transcript variant X4"; orig_protein_id "gnl|WGS:JAAVVJ|G4P62_P003260"; orig_transcript_id "gnl|WGS:JAAVVJ|G4P62_T003260"; product "golgin A2"; transcript_biotype "mRNA"; exon_number "17";
CM025015.1	Genbank	exon	26222274	26222492	.	+	.	gene_id "G4P62_002046"; transcript_id "gnl|WGS:JAAVVJ|G4P62_T003260"; gene "golga2"; locus_tag "G4P62_002046"; note "transcript variant X4"; orig_protein_id "gnl|WGS:JAAVVJ|G4P62_P003260"; orig_transcript_id "gnl|WGS:JAAVVJ|G4P62_T003260"; product "golgin A2"; transcript_biotype "mRNA"; exon_number "18";
CM025015.1	Genbank	exon	26223857	26223970	.	+	.	gene_id "G4P62_002046"; transcript_id "gnl|WGS:JAAVVJ|G4P62_T003260"; gene "golga2"; locus_tag "G4P62_002046"; note "transcript variant X4"; orig_protein_id "gnl|WGS:JAAVVJ|G4P62_P003260"; orig_transcript_id "gnl|WGS:JAAVVJ|G4P62_T003260"; product "golgin A2"; transcript_biotype "mRNA"; exon_number "19";
CM025015.1	Genbank	exon	26224151	26224375	.	+	.	gene_id "G4P62_002046"; transcript_id "gnl|WGS:JAAVVJ|G4P62_T003260"; gene "golga2"; locus_tag "G4P62_002046"; note "transcript variant X4"; orig_protein_id "gnl|WGS:JAAVVJ|G4P62_P003260"; orig_transcript_id "gnl|WGS:JAAVVJ|G4P62_T003260"; product "golgin A2"; transcript_biotype "mRNA"; exon_number "20";
CM025015.1	Genbank	exon	26224786	26224882	.	+	.	gene_id "G4P62_002046"; transcript_id "gnl|WGS:JAAVVJ|G4P62_T003260"; gene "golga2"; locus_tag "G4P62_002046"; note "transcript variant X4"; orig_protein_id "gnl|WGS:JAAVVJ|G4P62_P003260"; orig_transcript_id "gnl|WGS:JAAVVJ|G4P62_T003260"; product "golgin A2"; transcript_biotype "mRNA"; exon_number "21";
CM025015.1	Genbank	exon	26225084	26225175	.	+	.	gene_id "G4P62_002046"; transcript_id "gnl|WGS:JAAVVJ|G4P62_T003260"; gene "golga2"; locus_tag "G4P62_002046"; note "transcript variant X4"; orig_protein_id "gnl|WGS:JAAVVJ|G4P62_P003260"; orig_transcript_id "gnl|WGS:JAAVVJ|G4P62_T003260"; product "golgin A2"; transcript_biotype "mRNA"; exon_number "22";
CM025015.1	Genbank	exon	26225851	26226073	.	+	.	gene_id "G4P62_002046"; transcript_id "gnl|WGS:JAAVVJ|G4P62_T003260"; gene "golga2"; locus_tag "G4P62_002046"; note "transcript variant X4"; orig_protein_id "gnl|WGS:JAAVVJ|G4P62_P003260"; orig_transcript_id "gnl|WGS:JAAVVJ|G4P62_T003260"; product "golgin A2"; transcript_biotype "mRNA"; exon_number "23";
CM025015.1	Genbank	exon	26226188	26226349	.	+	.	gene_id "G4P62_002046"; transcript_id "gnl|WGS:JAAVVJ|G4P62_T003260"; gene "golga2"; locus_tag "G4P62_002046"; note "transcript variant X4"; orig_protein_id "gnl|WGS:JAAVVJ|G4P62_P003260"; orig_transcript_id "gnl|WGS:JAAVVJ|G4P62_T003260"; product "golgin A2"; transcript_biotype "mRNA"; exon_number "24";
CM025015.1	Genbank	exon	26226442	26226548	.	+	.	gene_id "G4P62_002046"; transcript_id "gnl|WGS:JAAVVJ|G4P62_T003260"; gene "golga2"; locus_tag "G4P62_002046"; note "transcript variant X4"; orig_protein_id "gnl|WGS:JAAVVJ|G4P62_P003260"; orig_transcript_id "gnl|WGS:JAAVVJ|G4P62_T003260"; product "golgin A2"; transcript_biotype "mRNA"; exon_number "25";
CM025015.1	Genbank	exon	26229245	26229431	.	+	.	gene_id "G4P62_002046"; transcript_id "gnl|WGS:JAAVVJ|G4P62_T003260"; gene "golga2"; locus_tag "G4P62_002046"; note "transcript variant X4"; orig_protein_id "gnl|WGS:JAAVVJ|G4P62_P003260"; orig_transcript_id "gnl|WGS:JAAVVJ|G4P62_T003260"; product "golgin A2"; transcript_biotype "mRNA"; exon_number "26";
CM025015.1	Genbank	exon	26230581	26233207	.	+	.	gene_id "G4P62_002046"; transcript_id "gnl|WGS:JAAVVJ|G4P62_T003260"; gene "golga2"; locus_tag "G4P62_002046"; note "transcript variant X4"; orig_protein_id "gnl|WGS:JAAVVJ|G4P62_P003260"; orig_transcript_id "gnl|WGS:JAAVVJ|G4P62_T003260"; product "golgin A2"; transcript_biotype "mRNA"; exon_number "27";
CM025015.1	Genbank	CDS	26212238	26212330	.	+	0	gene_id "G4P62_002046"; transcript_id "gnl|WGS:JAAVVJ|G4P62_T003260"; gbkey "CDS"; gene "golga2"; locus_tag "G4P62_002046"; orig_transcript_id "gnl|WGS:JAAVVJ|G4P62_T003260"; product "transcript variant X4"; protein_id "KAF7217171.1"; exon_number "1";
CM025015.1	Genbank	CDS	26213719	26213868	.	+	0	gene_id "G4P62_002046"; transcript_id "gnl|WGS:JAAVVJ|G4P62_T003260"; gbkey "CDS"; gene "golga2"; locus_tag "G4P62_002046"; orig_transcript_id "gnl|WGS:JAAVVJ|G4P62_T003260"; product "transcript variant X4"; protein_id "KAF7217171.1"; exon_number "2";
CM025015.1	Genbank	CDS	26216008	26216142	.	+	0	gene_id "G4P62_002046"; transcript_id "gnl|WGS:JAAVVJ|G4P62_T003260"; gbkey "CDS"; gene "golga2"; locus_tag "G4P62_002046"; orig_transcript_id "gnl|WGS:JAAVVJ|G4P62_T003260"; product "transcript variant X4"; protein_id "KAF7217171.1"; exon_number "3";
CM025015.1	Genbank	CDS	26216421	26216467	.	+	0	gene_id "G4P62_002046"; transcript_id "gnl|WGS:JAAVVJ|G4P62_T003260"; gbkey "CDS"; gene "golga2"; locus_tag "G4P62_002046"; orig_transcript_id "gnl|WGS:JAAVVJ|G4P62_T003260"; product "transcript variant X4"; protein_id "KAF7217171.1"; exon_number "4";
CM025015.1	Genbank	CDS	26216995	26217061	.	+	1	gene_id "G4P62_002046"; transcript_id "gnl|WGS:JAAVVJ|G4P62_T003260"; gbkey "CDS"; gene "golga2"; locus_tag "G4P62_002046"; orig_transcript_id "gnl|WGS:JAAVVJ|G4P62_T003260"; product "transcript variant X4"; protein_id "KAF7217171.1"; exon_number "5";
CM025015.1	Genbank	CDS	26217546	26217605	.	+	0	gene_id "G4P62_002046"; transcript_id "gnl|WGS:JAAVVJ|G4P62_T003260"; gbkey "CDS"; gene "golga2"; locus_tag "G4P62_002046"; orig_transcript_id "gnl|WGS:JAAVVJ|G4P62_T003260"; product "transcript variant X4"; protein_id "KAF7217171.1"; exon_number "6";
CM025015.1	Genbank	CDS	26217986	26218066	.	+	0	gene_id "G4P62_002046"; transcript_id "gnl|WGS:JAAVVJ|G4P62_T003260"; gbkey "CDS"; gene "golga2"; locus_tag "G4P62_002046"; orig_transcript_id "gnl|WGS:JAAVVJ|G4P62_T003260"; product "transcript variant X4"; protein_id "KAF7217171.1"; exon_number "7";
CM025015.1	Genbank	CDS	26218495	26218533	.	+	0	gene_id "G4P62_002046"; transcript_id "gnl|WGS:JAAVVJ|G4P62_T003260"; gbkey "CDS"; gene "golga2"; locus_tag "G4P62_002046"; orig_transcript_id "gnl|WGS:JAAVVJ|G4P62_T003260"; product "transcript variant X4"; protein_id "KAF7217171.1"; exon_number "8";
CM025015.1	Genbank	CDS	26218647	26218709	.	+	0	gene_id "G4P62_002046"; transcript_id "gnl|WGS:JAAVVJ|G4P62_T003260"; gbkey "CDS"; gene "golga2"; locus_tag "G4P62_002046"; orig_transcript_id "gnl|WGS:JAAVVJ|G4P62_T003260"; product "transcript variant X4"; protein_id "KAF7217171.1"; exon_number "9";
CM025015.1	Genbank	CDS	26219015	26219108	.	+	0	gene_id "G4P62_002046"; transcript_id "gnl|WGS:JAAVVJ|G4P62_T003260"; gbkey "CDS"; gene "golga2"; locus_tag "G4P62_002046"; orig_transcript_id "gnl|WGS:JAAVVJ|G4P62_T003260"; product "transcript variant X4"; protein_id "KAF7217171.1"; exon_number "10";
CM025015.1	Genbank	CDS	26219306	26219412	.	+	2	gene_id "G4P62_002046"; transcript_id "gnl|WGS:JAAVVJ|G4P62_T003260"; gbkey "CDS"; gene "golga2"; locus_tag "G4P62_002046"; orig_transcript_id "gnl|WGS:JAAVVJ|G4P62_T003260"; product "transcript variant X4"; protein_id "KAF7217171.1"; exon_number "11";
CM025015.1	Genbank	CDS	26219620	26219678	.	+	0	gene_id "G4P62_002046"; transcript_id "gnl|WGS:JAAVVJ|G4P62_T003260"; gbkey "CDS"; gene "golga2"; locus_tag "G4P62_002046"; orig_transcript_id "gnl|WGS:JAAVVJ|G4P62_T003260"; product "transcript variant X4"; protein_id "KAF7217171.1"; exon_number "12";
CM025015.1	Genbank	CDS	26219857	26219998	.	+	1	gene_id "G4P62_002046"; transcript_id "gnl|WGS:JAAVVJ|G4P62_T003260"; gbkey "CDS"; gene "golga2"; locus_tag "G4P62_002046"; orig_transcript_id "gnl|WGS:JAAVVJ|G4P62_T003260"; product "transcript variant X4"; protein_id "KAF7217171.1"; exon_number "13";
CM025015.1	Genbank	CDS	26220302	26220391	.	+	0	gene_id "G4P62_002046"; transcript_id "gnl|WGS:JAAVVJ|G4P62_T003260"; gbkey "CDS"; gene "golga2"; locus_tag "G4P62_002046"; orig_transcript_id "gnl|WGS:JAAVVJ|G4P62_T003260"; product "transcript variant X4"; protein_id "KAF7217171.1"; exon_number "14";
CM025015.1	Genbank	CDS	26221168	26221275	.	+	0	gene_id "G4P62_002046"; transcript_id "gnl|WGS:JAAVVJ|G4P62_T003260"; gbkey "CDS"; gene "golga2"; locus_tag "G4P62_002046"; orig_transcript_id "gnl|WGS:JAAVVJ|G4P62_T003260"; product "transcript variant X4"; protein_id "KAF7217171.1"; exon_number "15";
CM025015.1	Genbank	CDS	26221359	26221446	.	+	0	gene_id "G4P62_002046"; transcript_id "gnl|WGS:JAAVVJ|G4P62_T003260"; gbkey "CDS"; gene "golga2"; locus_tag "G4P62_002046"; orig_transcript_id "gnl|WGS:JAAVVJ|G4P62_T003260"; product "transcript variant X4"; protein_id "KAF7217171.1"; exon_number "16";
CM025015.1	Genbank	CDS	26222005	26222147	.	+	2	gene_id "G4P62_002046"; transcript_id "gnl|WGS:JAAVVJ|G4P62_T003260"; gbkey "CDS"; gene "golga2"; locus_tag "G4P62_002046"; orig_transcript_id "gnl|WGS:JAAVVJ|G4P62_T003260"; product "transcript variant X4"; protein_id "KAF7217171.1"; exon_number "17";
CM025015.1	Genbank	CDS	26222274	26222492	.	+	0	gene_id "G4P62_002046"; transcript_id "gnl|WGS:JAAVVJ|G4P62_T003260"; gbkey "CDS"; gene "golga2"; locus_tag "G4P62_002046"; orig_transcript_id "gnl|WGS:JAAVVJ|G4P62_T003260"; product "transcript variant X4"; protein_id "KAF7217171.1"; exon_number "18";
CM025015.1	Genbank	CDS	26223857	26223970	.	+	0	gene_id "G4P62_002046"; transcript_id "gnl|WGS:JAAVVJ|G4P62_T003260"; gbkey "CDS"; gene "golga2"; locus_tag "G4P62_002046"; orig_transcript_id "gnl|WGS:JAAVVJ|G4P62_T003260"; product "transcript variant X4"; protein_id "KAF7217171.1"; exon_number "19";
CM025015.1	Genbank	CDS	26224151	26224375	.	+	0	gene_id "G4P62_002046"; transcript_id "gnl|WGS:JAAVVJ|G4P62_T003260"; gbkey "CDS"; gene "golga2"; locus_tag "G4P62_002046"; orig_transcript_id "gnl|WGS:JAAVVJ|G4P62_T003260"; product "transcript variant X4"; protein_id "KAF7217171.1"; exon_number "20";
CM025015.1	Genbank	CDS	26224786	26224882	.	+	0	gene_id "G4P62_002046"; transcript_id "gnl|WGS:JAAVVJ|G4P62_T003260"; gbkey "CDS"; gene "golga2"; locus_tag "G4P62_002046"; orig_transcript_id "gnl|WGS:JAAVVJ|G4P62_T003260"; product "transcript variant X4"; protein_id "KAF7217171.1"; exon_number "21";
CM025015.1	Genbank	CDS	26225084	26225175	.	+	2	gene_id "G4P62_002046"; transcript_id "gnl|WGS:JAAVVJ|G4P62_T003260"; gbkey "CDS"; gene "golga2"; locus_tag "G4P62_002046"; orig_transcript_id "gnl|WGS:JAAVVJ|G4P62_T003260"; product "transcript variant X4"; protein_id "KAF7217171.1"; exon_number "22";
CM025015.1	Genbank	CDS	26225851	26226073	.	+	0	gene_id "G4P62_002046"; transcript_id "gnl|WGS:JAAVVJ|G4P62_T003260"; gbkey "CDS"; gene "golga2"; locus_tag "G4P62_002046"; orig_transcript_id "gnl|WGS:JAAVVJ|G4P62_T003260"; product "transcript variant X4"; protein_id "KAF7217171.1"; exon_number "23";
CM025015.1	Genbank	CDS	26226188	26226349	.	+	2	gene_id "G4P62_002046"; transcript_id "gnl|WGS:JAAVVJ|G4P62_T003260"; gbkey "CDS"; gene "golga2"; locus_tag "G4P62_002046"; orig_transcript_id "gnl|WGS:JAAVVJ|G4P62_T003260"; product "transcript variant X4"; protein_id "KAF7217171.1"; exon_number "24";
CM025015.1	Genbank	CDS	26226442	26226548	.	+	2	gene_id "G4P62_002046"; transcript_id "gnl|WGS:JAAVVJ|G4P62_T003260"; gbkey "CDS"; gene "golga2"; locus_tag "G4P62_002046"; orig_transcript_id "gnl|WGS:JAAVVJ|G4P62_T003260"; product "transcript variant X4"; protein_id "KAF7217171.1"; exon_number "25";
CM025015.1	Genbank	CDS	26229245	26229431	.	+	0	gene_id "G4P62_002046"; transcript_id "gnl|WGS:JAAVVJ|G4P62_T003260"; gbkey "CDS"; gene "golga2"; locus_tag "G4P62_002046"; orig_transcript_id "gnl|WGS:JAAVVJ|G4P62_T003260"; product "transcript variant X4"; protein_id "KAF7217171.1"; exon_number "26";
CM025015.1	Genbank	CDS	26230581	26230846	.	+	2	gene_id "G4P62_002046"; transcript_id "gnl|WGS:JAAVVJ|G4P62_T003260"; gbkey "CDS"; gene "golga2"; locus_tag "G4P62_002046"; orig_transcript_id "gnl|WGS:JAAVVJ|G4P62_T003260"; product "transcript variant X4"; protein_id "KAF7217171.1"; exon_number "27";
CM025015.1	Genbank	start_codon	26212238	26212240	.	+	0	gene_id "G4P62_002046"; transcript_id "gnl|WGS:JAAVVJ|G4P62_T003260"; gbkey "CDS"; gene "golga2"; locus_tag "G4P62_002046"; orig_transcript_id "gnl|WGS:JAAVVJ|G4P62_T003260"; product "transcript variant X4"; protein_id "KAF7217171.1"; exon_number "1";
CM025015.1	Genbank	stop_codon	26230847	26230849	.	+	0	gene_id "G4P62_002046"; transcript_id "gnl|WGS:JAAVVJ|G4P62_T003260"; gbkey "CDS"; gene "golga2"; locus_tag "G4P62_002046"; orig_transcript_id "gnl|WGS:JAAVVJ|G4P62_T003260"; product "transcript variant X4"; protein_id "KAF7217171.1"; exon_number "27";
CM025015.1	Genbank	transcript	26212232	26233207	.	+	.	gene_id "G4P62_002046"; transcript_id "gnl|WGS:JAAVVJ|G4P62_T003259"; gbkey "mRNA"; gene "golga2"; locus_tag "G4P62_002046"; note "transcript variant X9"; orig_protein_id "gnl|WGS:JAAVVJ|G4P62_P003259"; orig_transcript_id "gnl|WGS:JAAVVJ|G4P62_T003259"; product "golgin A2"; transcript_biotype "mRNA";
CM025015.1	Genbank	exon	26212232	26212330	.	+	.	gene_id "G4P62_002046"; transcript_id "gnl|WGS:JAAVVJ|G4P62_T003259"; gene "golga2"; locus_tag "G4P62_002046"; note "transcript variant X9"; orig_protein_id "gnl|WGS:JAAVVJ|G4P62_P003259"; orig_transcript_id "gnl|WGS:JAAVVJ|G4P62_T003259"; product "golgin A2"; transcript_biotype "mRNA"; exon_number "1";
CM025015.1	Genbank	exon	26213719	26213868	.	+	.	gene_id "G4P62_002046"; transcript_id "gnl|WGS:JAAVVJ|G4P62_T003259"; gene "golga2"; locus_tag "G4P62_002046"; note "transcript variant X9"; orig_protein_id "gnl|WGS:JAAVVJ|G4P62_P003259"; orig_transcript_id "gnl|WGS:JAAVVJ|G4P62_T003259"; product "golgin A2"; transcript_biotype "mRNA"; exon_number "2";
CM025015.1	Genbank	exon	26216421	26216467	.	+	.	gene_id "G4P62_002046"; transcript_id "gnl|WGS:JAAVVJ|G4P62_T003259"; gene "golga2"; locus_tag "G4P62_002046"; note "transcript variant X9"; orig_protein_id "gnl|WGS:JAAVVJ|G4P62_P003259"; orig_transcript_id "gnl|WGS:JAAVVJ|G4P62_T003259"; product "golgin A2"; transcript_biotype "mRNA"; exon_number "3";
CM025015.1	Genbank	exon	26216995	26217061	.	+	.	gene_id "G4P62_002046"; transcript_id "gnl|WGS:JAAVVJ|G4P62_T003259"; gene "golga2"; locus_tag "G4P62_002046"; note "transcript variant X9"; orig_protein_id "gnl|WGS:JAAVVJ|G4P62_P003259"; orig_transcript_id "gnl|WGS:JAAVVJ|G4P62_T003259"; product "golgin A2"; transcript_biotype "mRNA"; exon_number "4";
CM025015.1	Genbank	exon	26217546	26217605	.	+	.	gene_id "G4P62_002046"; transcript_id "gnl|WGS:JAAVVJ|G4P62_T003259"; gene "golga2"; locus_tag "G4P62_002046"; note "transcript variant X9"; orig_protein_id "gnl|WGS:JAAVVJ|G4P62_P003259"; orig_transcript_id "gnl|WGS:JAAVVJ|G4P62_T003259"; product "golgin A2"; transcript_biotype "mRNA"; exon_number "5";
CM025015.1	Genbank	exon	26217986	26218066	.	+	.	gene_id "G4P62_002046"; transcript_id "gnl|WGS:JAAVVJ|G4P62_T003259"; gene "golga2"; locus_tag "G4P62_002046"; note "transcript variant X9"; orig_protein_id "gnl|WGS:JAAVVJ|G4P62_P003259"; orig_transcript_id "gnl|WGS:JAAVVJ|G4P62_T003259"; product "golgin A2"; transcript_biotype "mRNA"; exon_number "6";
CM025015.1	Genbank	exon	26218495	26218533	.	+	.	gene_id "G4P62_002046"; transcript_id "gnl|WGS:JAAVVJ|G4P62_T003259"; gene "golga2"; locus_tag "G4P62_002046"; note "transcript variant X9"; orig_protein_id "gnl|WGS:JAAVVJ|G4P62_P003259"; orig_transcript_id "gnl|WGS:JAAVVJ|G4P62_T003259"; product "golgin A2"; transcript_biotype "mRNA"; exon_number "7";
CM025015.1	Genbank	exon	26218647	26218709	.	+	.	gene_id "G4P62_002046"; transcript_id "gnl|WGS:JAAVVJ|G4P62_T003259"; gene "golga2"; locus_tag "G4P62_002046"; note "transcript variant X9"; orig_protein_id "gnl|WGS:JAAVVJ|G4P62_P003259"; orig_transcript_id "gnl|WGS:JAAVVJ|G4P62_T003259"; product "golgin A2"; transcript_biotype "mRNA"; exon_number "8";
CM025015.1	Genbank	exon	26219015	26219108	.	+	.	gene_id "G4P62_002046"; transcript_id "gnl|WGS:JAAVVJ|G4P62_T003259"; gene "golga2"; locus_tag "G4P62_002046"; note "transcript variant X9"; orig_protein_id "gnl|WGS:JAAVVJ|G4P62_P003259"; orig_transcript_id "gnl|WGS:JAAVVJ|G4P62_T003259"; product "golgin A2"; transcript_biotype "mRNA"; exon_number "9";
CM025015.1	Genbank	exon	26219306	26219412	.	+	.	gene_id "G4P62_002046"; transcript_id "gnl|WGS:JAAVVJ|G4P62_T003259"; gene "golga2"; locus_tag "G4P62_002046"; note "transcript variant X9"; orig_protein_id "gnl|WGS:JAAVVJ|G4P62_P003259"; orig_transcript_id "gnl|WGS:JAAVVJ|G4P62_T003259"; product "golgin A2"; transcript_biotype "mRNA"; exon_number "10";
CM025015.1	Genbank	exon	26219620	26219678	.	+	.	gene_id "G4P62_002046"; transcript_id "gnl|WGS:JAAVVJ|G4P62_T003259"; gene "golga2"; locus_tag "G4P62_002046"; note "transcript variant X9"; orig_protein_id "gnl|WGS:JAAVVJ|G4P62_P003259"; orig_transcript_id "gnl|WGS:JAAVVJ|G4P62_T003259"; product "golgin A2"; transcript_biotype "mRNA"; exon_number "11";
CM025015.1	Genbank	exon	26219857	26219998	.	+	.	gene_id "G4P62_002046"; transcript_id "gnl|WGS:JAAVVJ|G4P62_T003259"; gene "golga2"; locus_tag "G4P62_002046"; note "transcript variant X9"; orig_protein_id "gnl|WGS:JAAVVJ|G4P62_P003259"; orig_transcript_id "gnl|WGS:JAAVVJ|G4P62_T003259"; product "golgin A2"; transcript_biotype "mRNA"; exon_number "12";
CM025015.1	Genbank	exon	26220302	26220391	.	+	.	gene_id "G4P62_002046"; transcript_id "gnl|WGS:JAAVVJ|G4P62_T003259"; gene "golga2"; locus_tag "G4P62_002046"; note "transcript variant X9"; orig_protein_id "gnl|WGS:JAAVVJ|G4P62_P003259"; orig_transcript_id "gnl|WGS:JAAVVJ|G4P62_T003259"; product "golgin A2"; transcript_biotype "mRNA"; exon_number "13";
CM025015.1	Genbank	exon	26221168	26221275	.	+	.	gene_id "G4P62_002046"; transcript_id "gnl|WGS:JAAVVJ|G4P62_T003259"; gene "golga2"; locus_tag "G4P62_002046"; note "transcript variant X9"; orig_protein_id "gnl|WGS:JAAVVJ|G4P62_P003259"; orig_transcript_id "gnl|WGS:JAAVVJ|G4P62_T003259"; product "golgin A2"; transcript_biotype "mRNA"; exon_number "14";
CM025015.1	Genbank	exon	26221359	26221446	.	+	.	gene_id "G4P62_002046"; transcript_id "gnl|WGS:JAAVVJ|G4P62_T003259"; gene "golga2"; locus_tag "G4P62_002046"; note "transcript variant X9"; orig_protein_id "gnl|WGS:JAAVVJ|G4P62_P003259"; orig_transcript_id "gnl|WGS:JAAVVJ|G4P62_T003259"; product "golgin A2"; transcript_biotype "mRNA"; exon_number "15";
CM025015.1	Genbank	exon	26222005	26222147	.	+	.	gene_id "G4P62_002046"; transcript_id "gnl|WGS:JAAVVJ|G4P62_T003259"; gene "golga2"; locus_tag "G4P62_002046"; note "transcript variant X9"; orig_protein_id "gnl|WGS:JAAVVJ|G4P62_P003259"; orig_transcript_id "gnl|WGS:JAAVVJ|G4P62_T003259"; product "golgin A2"; transcript_biotype "mRNA"; exon_number "16";
CM025015.1	Genbank	exon	26222274	26222492	.	+	.	gene_id "G4P62_002046"; transcript_id "gnl|WGS:JAAVVJ|G4P62_T003259"; gene "golga2"; locus_tag "G4P62_002046"; note "transcript variant X9"; orig_protein_id "gnl|WGS:JAAVVJ|G4P62_P003259"; orig_transcript_id "gnl|WGS:JAAVVJ|G4P62_T003259"; product "golgin A2"; transcript_biotype "mRNA"; exon_number "17";
CM025015.1	Genbank	exon	26223857	26223970	.	+	.	gene_id "G4P62_002046"; transcript_id "gnl|WGS:JAAVVJ|G4P62_T003259"; gene "golga2"; locus_tag "G4P62_002046"; note "transcript variant X9"; orig_protein_id "gnl|WGS:JAAVVJ|G4P62_P003259"; orig_transcript_id "gnl|WGS:JAAVVJ|G4P62_T003259"; product "golgin A2"; transcript_biotype "mRNA"; exon_number "18";
CM025015.1	Genbank	exon	26224151	26224375	.	+	.	gene_id "G4P62_002046"; transcript_id "gnl|WGS:JAAVVJ|G4P62_T003259"; gene "golga2"; locus_tag "G4P62_002046"; note "transcript variant X9"; orig_protein_id "gnl|WGS:JAAVVJ|G4P62_P003259"; orig_transcript_id "gnl|WGS:JAAVVJ|G4P62_T003259"; product "golgin A2"; transcript_biotype "mRNA"; exon_number "19";
CM025015.1	Genbank	exon	26224786	26224882	.	+	.	gene_id "G4P62_002046"; transcript_id "gnl|WGS:JAAVVJ|G4P62_T003259"; gene "golga2"; locus_tag "G4P62_002046"; note "transcript variant X9"; orig_protein_id "gnl|WGS:JAAVVJ|G4P62_P003259"; orig_transcript_id "gnl|WGS:JAAVVJ|G4P62_T003259"; product "golgin A2"; transcript_biotype "mRNA"; exon_number "20";
CM025015.1	Genbank	exon	26225084	26225175	.	+	.	gene_id "G4P62_002046"; transcript_id "gnl|WGS:JAAVVJ|G4P62_T003259"; gene "golga2"; locus_tag "G4P62_002046"; note "transcript variant X9"; orig_protein_id "gnl|WGS:JAAVVJ|G4P62_P003259"; orig_transcript_id "gnl|WGS:JAAVVJ|G4P62_T003259"; product "golgin A2"; transcript_biotype "mRNA"; exon_number "21";
CM025015.1	Genbank	exon	26225851	26226073	.	+	.	gene_id "G4P62_002046"; transcript_id "gnl|WGS:JAAVVJ|G4P62_T003259"; gene "golga2"; locus_tag "G4P62_002046"; note "transcript variant X9"; orig_protein_id "gnl|WGS:JAAVVJ|G4P62_P003259"; orig_transcript_id "gnl|WGS:JAAVVJ|G4P62_T003259"; product "golgin A2"; transcript_biotype "mRNA"; exon_number "22";
CM025015.1	Genbank	exon	26226188	26226349	.	+	.	gene_id "G4P62_002046"; transcript_id "gnl|WGS:JAAVVJ|G4P62_T003259"; gene "golga2"; locus_tag "G4P62_002046"; note "transcript variant X9"; orig_protein_id "gnl|WGS:JAAVVJ|G4P62_P003259"; orig_transcript_id "gnl|WGS:JAAVVJ|G4P62_T003259"; product "golgin A2"; transcript_biotype "mRNA"; exon_number "23";
CM025015.1	Genbank	exon	26226442	26226548	.	+	.	gene_id "G4P62_002046"; transcript_id "gnl|WGS:JAAVVJ|G4P62_T003259"; gene "golga2"; locus_tag "G4P62_002046"; note "transcript variant X9"; orig_protein_id "gnl|WGS:JAAVVJ|G4P62_P003259"; orig_transcript_id "gnl|WGS:JAAVVJ|G4P62_T003259"; product "golgin A2"; transcript_biotype "mRNA"; exon_number "24";
CM025015.1	Genbank	exon	26229245	26229431	.	+	.	gene_id "G4P62_002046"; transcript_id "gnl|WGS:JAAVVJ|G4P62_T003259"; gene "golga2"; locus_tag "G4P62_002046"; note "transcript variant X9"; orig_protein_id "gnl|WGS:JAAVVJ|G4P62_P003259"; orig_transcript_id "gnl|WGS:JAAVVJ|G4P62_T003259"; product "golgin A2"; transcript_biotype "mRNA"; exon_number "25";
CM025015.1	Genbank	exon	26230581	26233207	.	+	.	gene_id "G4P62_002046"; transcript_id "gnl|WGS:JAAVVJ|G4P62_T003259"; gene "golga2"; locus_tag "G4P62_002046"; note "transcript variant X9"; orig_protein_id "gnl|WGS:JAAVVJ|G4P62_P003259"; orig_transcript_id "gnl|WGS:JAAVVJ|G4P62_T003259"; product "golgin A2"; transcript_biotype "mRNA"; exon_number "26";
CM025015.1	Genbank	CDS	26212238	26212330	.	+	0	gene_id "G4P62_002046"; transcript_id "gnl|WGS:JAAVVJ|G4P62_T003259"; gbkey "CDS"; gene "golga2"; locus_tag "G4P62_002046"; orig_transcript_id "gnl|WGS:JAAVVJ|G4P62_T003259"; product "transcript variant X9"; protein_id "KAF7217170.1"; exon_number "1";
CM025015.1	Genbank	CDS	26213719	26213868	.	+	0	gene_id "G4P62_002046"; transcript_id "gnl|WGS:JAAVVJ|G4P62_T003259"; gbkey "CDS"; gene "golga2"; locus_tag "G4P62_002046"; orig_transcript_id "gnl|WGS:JAAVVJ|G4P62_T003259"; product "transcript variant X9"; protein_id "KAF7217170.1"; exon_number "2";
CM025015.1	Genbank	CDS	26216421	26216467	.	+	0	gene_id "G4P62_002046"; transcript_id "gnl|WGS:JAAVVJ|G4P62_T003259"; gbkey "CDS"; gene "golga2"; locus_tag "G4P62_002046"; orig_transcript_id "gnl|WGS:JAAVVJ|G4P62_T003259"; product "transcript variant X9"; protein_id "KAF7217170.1"; exon_number "3";
CM025015.1	Genbank	CDS	26216995	26217061	.	+	1	gene_id "G4P62_002046"; transcript_id "gnl|WGS:JAAVVJ|G4P62_T003259"; gbkey "CDS"; gene "golga2"; locus_tag "G4P62_002046"; orig_transcript_id "gnl|WGS:JAAVVJ|G4P62_T003259"; product "transcript variant X9"; protein_id "KAF7217170.1"; exon_number "4";
CM025015.1	Genbank	CDS	26217546	26217605	.	+	0	gene_id "G4P62_002046"; transcript_id "gnl|WGS:JAAVVJ|G4P62_T003259"; gbkey "CDS"; gene "golga2"; locus_tag "G4P62_002046"; orig_transcript_id "gnl|WGS:JAAVVJ|G4P62_T003259"; product "transcript variant X9"; protein_id "KAF7217170.1"; exon_number "5";
CM025015.1	Genbank	CDS	26217986	26218066	.	+	0	gene_id "G4P62_002046"; transcript_id "gnl|WGS:JAAVVJ|G4P62_T003259"; gbkey "CDS"; gene "golga2"; locus_tag "G4P62_002046"; orig_transcript_id "gnl|WGS:JAAVVJ|G4P62_T003259"; product "transcript variant X9"; protein_id "KAF7217170.1"; exon_number "6";
CM025015.1	Genbank	CDS	26218495	26218533	.	+	0	gene_id "G4P62_002046"; transcript_id "gnl|WGS:JAAVVJ|G4P62_T003259"; gbkey "CDS"; gene "golga2"; locus_tag "G4P62_002046"; orig_transcript_id "gnl|WGS:JAAVVJ|G4P62_T003259"; product "transcript variant X9"; protein_id "KAF7217170.1"; exon_number "7";
CM025015.1	Genbank	CDS	26218647	26218709	.	+	0	gene_id "G4P62_002046"; transcript_id "gnl|WGS:JAAVVJ|G4P62_T003259"; gbkey "CDS"; gene "golga2"; locus_tag "G4P62_002046"; orig_transcript_id "gnl|WGS:JAAVVJ|G4P62_T003259"; product "transcript variant X9"; protein_id "KAF7217170.1"; exon_number "8";
CM025015.1	Genbank	CDS	26219015	26219108	.	+	0	gene_id "G4P62_002046"; transcript_id "gnl|WGS:JAAVVJ|G4P62_T003259"; gbkey "CDS"; gene "golga2"; locus_tag "G4P62_002046"; orig_transcript_id "gnl|WGS:JAAVVJ|G4P62_T003259"; product "transcript variant X9"; protein_id "KAF7217170.1"; exon_number "9";
CM025015.1	Genbank	CDS	26219306	26219412	.	+	2	gene_id "G4P62_002046"; transcript_id "gnl|WGS:JAAVVJ|G4P62_T003259"; gbkey "CDS"; gene "golga2"; locus_tag "G4P62_002046"; orig_transcript_id "gnl|WGS:JAAVVJ|G4P62_T003259"; product "transcript variant X9"; protein_id "KAF7217170.1"; exon_number "10";
CM025015.1	Genbank	CDS	26219620	26219678	.	+	0	gene_id "G4P62_002046"; transcript_id "gnl|WGS:JAAVVJ|G4P62_T003259"; gbkey "CDS"; gene "golga2"; locus_tag "G4P62_002046"; orig_transcript_id "gnl|WGS:JAAVVJ|G4P62_T003259"; product "transcript variant X9"; protein_id "KAF7217170.1"; exon_number "11";
CM025015.1	Genbank	CDS	26219857	26219998	.	+	1	gene_id "G4P62_002046"; transcript_id "gnl|WGS:JAAVVJ|G4P62_T003259"; gbkey "CDS"; gene "golga2"; locus_tag "G4P62_002046"; orig_transcript_id "gnl|WGS:JAAVVJ|G4P62_T003259"; product "transcript variant X9"; protein_id "KAF7217170.1"; exon_number "12";
CM025015.1	Genbank	CDS	26220302	26220391	.	+	0	gene_id "G4P62_002046"; transcript_id "gnl|WGS:JAAVVJ|G4P62_T003259"; gbkey "CDS"; gene "golga2"; locus_tag "G4P62_002046"; orig_transcript_id "gnl|WGS:JAAVVJ|G4P62_T003259"; product "transcript variant X9"; protein_id "KAF7217170.1"; exon_number "13";
CM025015.1	Genbank	CDS	26221168	26221275	.	+	0	gene_id "G4P62_002046"; transcript_id "gnl|WGS:JAAVVJ|G4P62_T003259"; gbkey "CDS"; gene "golga2"; locus_tag "G4P62_002046"; orig_transcript_id "gnl|WGS:JAAVVJ|G4P62_T003259"; product "transcript variant X9"; protein_id "KAF7217170.1"; exon_number "14";
CM025015.1	Genbank	CDS	26221359	26221446	.	+	0	gene_id "G4P62_002046"; transcript_id "gnl|WGS:JAAVVJ|G4P62_T003259"; gbkey "CDS"; gene "golga2"; locus_tag "G4P62_002046"; orig_transcript_id "gnl|WGS:JAAVVJ|G4P62_T003259"; product "transcript variant X9"; protein_id "KAF7217170.1"; exon_number "15";
CM025015.1	Genbank	CDS	26222005	26222147	.	+	2	gene_id "G4P62_002046"; transcript_id "gnl|WGS:JAAVVJ|G4P62_T003259"; gbkey "CDS"; gene "golga2"; locus_tag "G4P62_002046"; orig_transcript_id "gnl|WGS:JAAVVJ|G4P62_T003259"; product "transcript variant X9"; protein_id "KAF7217170.1"; exon_number "16";
CM025015.1	Genbank	CDS	26222274	26222492	.	+	0	gene_id "G4P62_002046"; transcript_id "gnl|WGS:JAAVVJ|G4P62_T003259"; gbkey "CDS"; gene "golga2"; locus_tag "G4P62_002046"; orig_transcript_id "gnl|WGS:JAAVVJ|G4P62_T003259"; product "transcript variant X9"; protein_id "KAF7217170.1"; exon_number "17";
CM025015.1	Genbank	CDS	26223857	26223970	.	+	0	gene_id "G4P62_002046"; transcript_id "gnl|WGS:JAAVVJ|G4P62_T003259"; gbkey "CDS"; gene "golga2"; locus_tag "G4P62_002046"; orig_transcript_id "gnl|WGS:JAAVVJ|G4P62_T003259"; product "transcript variant X9"; protein_id "KAF7217170.1"; exon_number "18";
CM025015.1	Genbank	CDS	26224151	26224375	.	+	0	gene_id "G4P62_002046"; transcript_id "gnl|WGS:JAAVVJ|G4P62_T003259"; gbkey "CDS"; gene "golga2"; locus_tag "G4P62_002046"; orig_transcript_id "gnl|WGS:JAAVVJ|G4P62_T003259"; product "transcript variant X9"; protein_id "KAF7217170.1"; exon_number "19";
CM025015.1	Genbank	CDS	26224786	26224882	.	+	0	gene_id "G4P62_002046"; transcript_id "gnl|WGS:JAAVVJ|G4P62_T003259"; gbkey "CDS"; gene "golga2"; locus_tag "G4P62_002046"; orig_transcript_id "gnl|WGS:JAAVVJ|G4P62_T003259"; product "transcript variant X9"; protein_id "KAF7217170.1"; exon_number "20";
CM025015.1	Genbank	CDS	26225084	26225175	.	+	2	gene_id "G4P62_002046"; transcript_id "gnl|WGS:JAAVVJ|G4P62_T003259"; gbkey "CDS"; gene "golga2"; locus_tag "G4P62_002046"; orig_transcript_id "gnl|WGS:JAAVVJ|G4P62_T003259"; product "transcript variant X9"; protein_id "KAF7217170.1"; exon_number "21";
CM025015.1	Genbank	CDS	26225851	26226073	.	+	0	gene_id "G4P62_002046"; transcript_id "gnl|WGS:JAAVVJ|G4P62_T003259"; gbkey "CDS"; gene "golga2"; locus_tag "G4P62_002046"; orig_transcript_id "gnl|WGS:JAAVVJ|G4P62_T003259"; product "transcript variant X9"; protein_id "KAF7217170.1"; exon_number "22";
CM025015.1	Genbank	CDS	26226188	26226349	.	+	2	gene_id "G4P62_002046"; transcript_id "gnl|WGS:JAAVVJ|G4P62_T003259"; gbkey "CDS"; gene "golga2"; locus_tag "G4P62_002046"; orig_transcript_id "gnl|WGS:JAAVVJ|G4P62_T003259"; product "transcript variant X9"; protein_id "KAF7217170.1"; exon_number "23";
CM025015.1	Genbank	CDS	26226442	26226548	.	+	2	gene_id "G4P62_002046"; transcript_id "gnl|WGS:JAAVVJ|G4P62_T003259"; gbkey "CDS"; gene "golga2"; locus_tag "G4P62_002046"; orig_transcript_id "gnl|WGS:JAAVVJ|G4P62_T003259"; product "transcript variant X9"; protein_id "KAF7217170.1"; exon_number "24";
CM025015.1	Genbank	CDS	26229245	26229431	.	+	0	gene_id "G4P62_002046"; transcript_id "gnl|WGS:JAAVVJ|G4P62_T003259"; gbkey "CDS"; gene "golga2"; locus_tag "G4P62_002046"; orig_transcript_id "gnl|WGS:JAAVVJ|G4P62_T003259"; product "transcript variant X9"; protein_id "KAF7217170.1"; exon_number "25";
CM025015.1	Genbank	CDS	26230581	26230846	.	+	2	gene_id "G4P62_002046"; transcript_id "gnl|WGS:JAAVVJ|G4P62_T003259"; gbkey "CDS"; gene "golga2"; locus_tag "G4P62_002046"; orig_transcript_id "gnl|WGS:JAAVVJ|G4P62_T003259"; product "transcript variant X9"; protein_id "KAF7217170.1"; exon_number "26";
CM025015.1	Genbank	start_codon	26212238	26212240	.	+	0	gene_id "G4P62_002046"; transcript_id "gnl|WGS:JAAVVJ|G4P62_T003259"; gbkey "CDS"; gene "golga2"; locus_tag "G4P62_002046"; orig_transcript_id "gnl|WGS:JAAVVJ|G4P62_T003259"; product "transcript variant X9"; protein_id "KAF7217170.1"; exon_number "1";
CM025015.1	Genbank	stop_codon	26230847	26230849	.	+	0	gene_id "G4P62_002046"; transcript_id "gnl|WGS:JAAVVJ|G4P62_T003259"; gbkey "CDS"; gene "golga2"; locus_tag "G4P62_002046"; orig_transcript_id "gnl|WGS:JAAVVJ|G4P62_T003259"; product "transcript variant X9"; protein_id "KAF7217170.1"; exon_number "26";
CM025015.1	Genbank	transcript	26212232	26233207	.	+	.	gene_id "G4P62_002046"; transcript_id "gnl|WGS:JAAVVJ|G4P62_T003258"; gbkey "mRNA"; gene "golga2"; locus_tag "G4P62_002046"; note "transcript variant X10"; orig_protein_id "gnl|WGS:JAAVVJ|G4P62_P003258"; orig_transcript_id "gnl|WGS:JAAVVJ|G4P62_T003258"; product "golgin A2"; transcript_biotype "mRNA";
CM025015.1	Genbank	exon	26212232	26212330	.	+	.	gene_id "G4P62_002046"; transcript_id "gnl|WGS:JAAVVJ|G4P62_T003258"; gene "golga2"; locus_tag "G4P62_002046"; note "transcript variant X10"; orig_protein_id "gnl|WGS:JAAVVJ|G4P62_P003258"; orig_transcript_id "gnl|WGS:JAAVVJ|G4P62_T003258"; product "golgin A2"; transcript_biotype "mRNA"; exon_number "1";
CM025015.1	Genbank	exon	26213719	26213868	.	+	.	gene_id "G4P62_002046"; transcript_id "gnl|WGS:JAAVVJ|G4P62_T003258"; gene "golga2"; locus_tag "G4P62_002046"; note "transcript variant X10"; orig_protein_id "gnl|WGS:JAAVVJ|G4P62_P003258"; orig_transcript_id "gnl|WGS:JAAVVJ|G4P62_T003258"; product "golgin A2"; transcript_biotype "mRNA"; exon_number "2";
CM025015.1	Genbank	exon	26216421	26216467	.	+	.	gene_id "G4P62_002046"; transcript_id "gnl|WGS:JAAVVJ|G4P62_T003258"; gene "golga2"; locus_tag "G4P62_002046"; note "transcript variant X10"; orig_protein_id "gnl|WGS:JAAVVJ|G4P62_P003258"; orig_transcript_id "gnl|WGS:JAAVVJ|G4P62_T003258"; product "golgin A2"; transcript_biotype "mRNA"; exon_number "3";
CM025015.1	Genbank	exon	26216998	26217061	.	+	.	gene_id "G4P62_002046"; transcript_id "gnl|WGS:JAAVVJ|G4P62_T003258"; gene "golga2"; locus_tag "G4P62_002046"; note "transcript variant X10"; orig_protein_id "gnl|WGS:JAAVVJ|G4P62_P003258"; orig_transcript_id "gnl|WGS:JAAVVJ|G4P62_T003258"; product "golgin A2"; transcript_biotype "mRNA"; exon_number "4";
CM025015.1	Genbank	exon	26217546	26217605	.	+	.	gene_id "G4P62_002046"; transcript_id "gnl|WGS:JAAVVJ|G4P62_T003258"; gene "golga2"; locus_tag "G4P62_002046"; note "transcript variant X10"; orig_protein_id "gnl|WGS:JAAVVJ|G4P62_P003258"; orig_transcript_id "gnl|WGS:JAAVVJ|G4P62_T003258"; product "golgin A2"; transcript_biotype "mRNA"; exon_number "5";
CM025015.1	Genbank	exon	26217986	26218066	.	+	.	gene_id "G4P62_002046"; transcript_id "gnl|WGS:JAAVVJ|G4P62_T003258"; gene "golga2"; locus_tag "G4P62_002046"; note "transcript variant X10"; orig_protein_id "gnl|WGS:JAAVVJ|G4P62_P003258"; orig_transcript_id "gnl|WGS:JAAVVJ|G4P62_T003258"; product "golgin A2"; transcript_biotype "mRNA"; exon_number "6";
CM025015.1	Genbank	exon	26218495	26218533	.	+	.	gene_id "G4P62_002046"; transcript_id "gnl|WGS:JAAVVJ|G4P62_T003258"; gene "golga2"; locus_tag "G4P62_002046"; note "transcript variant X10"; orig_protein_id "gnl|WGS:JAAVVJ|G4P62_P003258"; orig_transcript_id "gnl|WGS:JAAVVJ|G4P62_T003258"; product "golgin A2"; transcript_biotype "mRNA"; exon_number "7";
CM025015.1	Genbank	exon	26218647	26218709	.	+	.	gene_id "G4P62_002046"; transcript_id "gnl|WGS:JAAVVJ|G4P62_T003258"; gene "golga2"; locus_tag "G4P62_002046"; note "transcript variant X10"; orig_protein_id "gnl|WGS:JAAVVJ|G4P62_P003258"; orig_transcript_id "gnl|WGS:JAAVVJ|G4P62_T003258"; product "golgin A2"; transcript_biotype "mRNA"; exon_number "8";
CM025015.1	Genbank	exon	26219015	26219108	.	+	.	gene_id "G4P62_002046"; transcript_id "gnl|WGS:JAAVVJ|G4P62_T003258"; gene "golga2"; locus_tag "G4P62_002046"; note "transcript variant X10"; orig_protein_id "gnl|WGS:JAAVVJ|G4P62_P003258"; orig_transcript_id "gnl|WGS:JAAVVJ|G4P62_T003258"; product "golgin A2"; transcript_biotype "mRNA"; exon_number "9";
CM025015.1	Genbank	exon	26219306	26219412	.	+	.	gene_id "G4P62_002046"; transcript_id "gnl|WGS:JAAVVJ|G4P62_T003258"; gene "golga2"; locus_tag "G4P62_002046"; note "transcript variant X10"; orig_protein_id "gnl|WGS:JAAVVJ|G4P62_P003258"; orig_transcript_id "gnl|WGS:JAAVVJ|G4P62_T003258"; product "golgin A2"; transcript_biotype "mRNA"; exon_number "10";
CM025015.1	Genbank	exon	26219620	26219678	.	+	.	gene_id "G4P62_002046"; transcript_id "gnl|WGS:JAAVVJ|G4P62_T003258"; gene "golga2"; locus_tag "G4P62_002046"; note "transcript variant X10"; orig_protein_id "gnl|WGS:JAAVVJ|G4P62_P003258"; orig_transcript_id "gnl|WGS:JAAVVJ|G4P62_T003258"; product "golgin A2"; transcript_biotype "mRNA"; exon_number "11";
CM025015.1	Genbank	exon	26219857	26219998	.	+	.	gene_id "G4P62_002046"; transcript_id "gnl|WGS:JAAVVJ|G4P62_T003258"; gene "golga2"; locus_tag "G4P62_002046"; note "transcript variant X10"; orig_protein_id "gnl|WGS:JAAVVJ|G4P62_P003258"; orig_transcript_id "gnl|WGS:JAAVVJ|G4P62_T003258"; product "golgin A2"; transcript_biotype "mRNA"; exon_number "12";
CM025015.1	Genbank	exon	26220302	26220391	.	+	.	gene_id "G4P62_002046"; transcript_id "gnl|WGS:JAAVVJ|G4P62_T003258"; gene "golga2"; locus_tag "G4P62_002046"; note "transcript variant X10"; orig_protein_id "gnl|WGS:JAAVVJ|G4P62_P003258"; orig_transcript_id "gnl|WGS:JAAVVJ|G4P62_T003258"; product "golgin A2"; transcript_biotype "mRNA"; exon_number "13";
CM025015.1	Genbank	exon	26221168	26221275	.	+	.	gene_id "G4P62_002046"; transcript_id "gnl|WGS:JAAVVJ|G4P62_T003258"; gene "golga2"; locus_tag "G4P62_002046"; note "transcript variant X10"; orig_protein_id "gnl|WGS:JAAVVJ|G4P62_P003258"; orig_transcript_id "gnl|WGS:JAAVVJ|G4P62_T003258"; product "golgin A2"; transcript_biotype "mRNA"; exon_number "14";
CM025015.1	Genbank	exon	26221359	26221446	.	+	.	gene_id "G4P62_002046"; transcript_id "gnl|WGS:JAAVVJ|G4P62_T003258"; gene "golga2"; locus_tag "G4P62_002046"; note "transcript variant X10"; orig_protein_id "gnl|WGS:JAAVVJ|G4P62_P003258"; orig_transcript_id "gnl|WGS:JAAVVJ|G4P62_T003258"; product "golgin A2"; transcript_biotype "mRNA"; exon_number "15";
CM025015.1	Genbank	exon	26222005	26222147	.	+	.	gene_id "G4P62_002046"; transcript_id "gnl|WGS:JAAVVJ|G4P62_T003258"; gene "golga2"; locus_tag "G4P62_002046"; note "transcript variant X10"; orig_protein_id "gnl|WGS:JAAVVJ|G4P62_P003258"; orig_transcript_id "gnl|WGS:JAAVVJ|G4P62_T003258"; product "golgin A2"; transcript_biotype "mRNA"; exon_number "16";
CM025015.1	Genbank	exon	26222274	26222492	.	+	.	gene_id "G4P62_002046"; transcript_id "gnl|WGS:JAAVVJ|G4P62_T003258"; gene "golga2"; locus_tag "G4P62_002046"; note "transcript variant X10"; orig_protein_id "gnl|WGS:JAAVVJ|G4P62_P003258"; orig_transcript_id "gnl|WGS:JAAVVJ|G4P62_T003258"; product "golgin A2"; transcript_biotype "mRNA"; exon_number "17";
CM025015.1	Genbank	exon	26223857	26223970	.	+	.	gene_id "G4P62_002046"; transcript_id "gnl|WGS:JAAVVJ|G4P62_T003258"; gene "golga2"; locus_tag "G4P62_002046"; note "transcript variant X10"; orig_protein_id "gnl|WGS:JAAVVJ|G4P62_P003258"; orig_transcript_id "gnl|WGS:JAAVVJ|G4P62_T003258"; product "golgin A2"; transcript_biotype "mRNA"; exon_number "18";
CM025015.1	Genbank	exon	26224151	26224375	.	+	.	gene_id "G4P62_002046"; transcript_id "gnl|WGS:JAAVVJ|G4P62_T003258"; gene "golga2"; locus_tag "G4P62_002046"; note "transcript variant X10"; orig_protein_id "gnl|WGS:JAAVVJ|G4P62_P003258"; orig_transcript_id "gnl|WGS:JAAVVJ|G4P62_T003258"; product "golgin A2"; transcript_biotype "mRNA"; exon_number "19";
CM025015.1	Genbank	exon	26224786	26224882	.	+	.	gene_id "G4P62_002046"; transcript_id "gnl|WGS:JAAVVJ|G4P62_T003258"; gene "golga2"; locus_tag "G4P62_002046"; note "transcript variant X10"; orig_protein_id "gnl|WGS:JAAVVJ|G4P62_P003258"; orig_transcript_id "gnl|WGS:JAAVVJ|G4P62_T003258"; product "golgin A2"; transcript_biotype "mRNA"; exon_number "20";
CM025015.1	Genbank	exon	26225084	26225175	.	+	.	gene_id "G4P62_002046"; transcript_id "gnl|WGS:JAAVVJ|G4P62_T003258"; gene "golga2"; locus_tag "G4P62_002046"; note "transcript variant X10"; orig_protein_id "gnl|WGS:JAAVVJ|G4P62_P003258"; orig_transcript_id "gnl|WGS:JAAVVJ|G4P62_T003258"; product "golgin A2"; transcript_biotype "mRNA"; exon_number "21";
CM025015.1	Genbank	exon	26225851	26226073	.	+	.	gene_id "G4P62_002046"; transcript_id "gnl|WGS:JAAVVJ|G4P62_T003258"; gene "golga2"; locus_tag "G4P62_002046"; note "transcript variant X10"; orig_protein_id "gnl|WGS:JAAVVJ|G4P62_P003258"; orig_transcript_id "gnl|WGS:JAAVVJ|G4P62_T003258"; product "golgin A2"; transcript_biotype "mRNA"; exon_number "22";
CM025015.1	Genbank	exon	26226188	26226349	.	+	.	gene_id "G4P62_002046"; transcript_id "gnl|WGS:JAAVVJ|G4P62_T003258"; gene "golga2"; locus_tag "G4P62_002046"; note "transcript variant X10"; orig_protein_id "gnl|WGS:JAAVVJ|G4P62_P003258"; orig_transcript_id "gnl|WGS:JAAVVJ|G4P62_T003258"; product "golgin A2"; transcript_biotype "mRNA"; exon_number "23";
CM025015.1	Genbank	exon	26226442	26226548	.	+	.	gene_id "G4P62_002046"; transcript_id "gnl|WGS:JAAVVJ|G4P62_T003258"; gene "golga2"; locus_tag "G4P62_002046"; note "transcript variant X10"; orig_protein_id "gnl|WGS:JAAVVJ|G4P62_P003258"; orig_transcript_id "gnl|WGS:JAAVVJ|G4P62_T003258"; product "golgin A2"; transcript_biotype "mRNA"; exon_number "24";
CM025015.1	Genbank	exon	26229245	26229431	.	+	.	gene_id "G4P62_002046"; transcript_id "gnl|WGS:JAAVVJ|G4P62_T003258"; gene "golga2"; locus_tag "G4P62_002046"; note "transcript variant X10"; orig_protein_id "gnl|WGS:JAAVVJ|G4P62_P003258"; orig_transcript_id "gnl|WGS:JAAVVJ|G4P62_T003258"; product "golgin A2"; transcript_biotype "mRNA"; exon_number "25";
CM025015.1	Genbank	exon	26230581	26233207	.	+	.	gene_id "G4P62_002046"; transcript_id "gnl|WGS:JAAVVJ|G4P62_T003258"; gene "golga2"; locus_tag "G4P62_002046"; note "transcript variant X10"; orig_protein_id "gnl|WGS:JAAVVJ|G4P62_P003258"; orig_transcript_id "gnl|WGS:JAAVVJ|G4P62_T003258"; product "golgin A2"; transcript_biotype "mRNA"; exon_number "26";
CM025015.1	Genbank	CDS	26212238	26212330	.	+	0	gene_id "G4P62_002046"; transcript_id "gnl|WGS:JAAVVJ|G4P62_T003258"; gbkey "CDS"; gene "golga2"; locus_tag "G4P62_002046"; orig_transcript_id "gnl|WGS:JAAVVJ|G4P62_T003258"; product "transcript variant X10"; protein_id "KAF7217169.1"; exon_number "1";
CM025015.1	Genbank	CDS	26213719	26213868	.	+	0	gene_id "G4P62_002046"; transcript_id "gnl|WGS:JAAVVJ|G4P62_T003258"; gbkey "CDS"; gene "golga2"; locus_tag "G4P62_002046"; orig_transcript_id "gnl|WGS:JAAVVJ|G4P62_T003258"; product "transcript variant X10"; protein_id "KAF7217169.1"; exon_number "2";
CM025015.1	Genbank	CDS	26216421	26216467	.	+	0	gene_id "G4P62_002046"; transcript_id "gnl|WGS:JAAVVJ|G4P62_T003258"; gbkey "CDS"; gene "golga2"; locus_tag "G4P62_002046"; orig_transcript_id "gnl|WGS:JAAVVJ|G4P62_T003258"; product "transcript variant X10"; protein_id "KAF7217169.1"; exon_number "3";
CM025015.1	Genbank	CDS	26216998	26217061	.	+	1	gene_id "G4P62_002046"; transcript_id "gnl|WGS:JAAVVJ|G4P62_T003258"; gbkey "CDS"; gene "golga2"; locus_tag "G4P62_002046"; orig_transcript_id "gnl|WGS:JAAVVJ|G4P62_T003258"; product "transcript variant X10"; protein_id "KAF7217169.1"; exon_number "4";
CM025015.1	Genbank	CDS	26217546	26217605	.	+	0	gene_id "G4P62_002046"; transcript_id "gnl|WGS:JAAVVJ|G4P62_T003258"; gbkey "CDS"; gene "golga2"; locus_tag "G4P62_002046"; orig_transcript_id "gnl|WGS:JAAVVJ|G4P62_T003258"; product "transcript variant X10"; protein_id "KAF7217169.1"; exon_number "5";
CM025015.1	Genbank	CDS	26217986	26218066	.	+	0	gene_id "G4P62_002046"; transcript_id "gnl|WGS:JAAVVJ|G4P62_T003258"; gbkey "CDS"; gene "golga2"; locus_tag "G4P62_002046"; orig_transcript_id "gnl|WGS:JAAVVJ|G4P62_T003258"; product "transcript variant X10"; protein_id "KAF7217169.1"; exon_number "6";
CM025015.1	Genbank	CDS	26218495	26218533	.	+	0	gene_id "G4P62_002046"; transcript_id "gnl|WGS:JAAVVJ|G4P62_T003258"; gbkey "CDS"; gene "golga2"; locus_tag "G4P62_002046"; orig_transcript_id "gnl|WGS:JAAVVJ|G4P62_T003258"; product "transcript variant X10"; protein_id "KAF7217169.1"; exon_number "7";
CM025015.1	Genbank	CDS	26218647	26218709	.	+	0	gene_id "G4P62_002046"; transcript_id "gnl|WGS:JAAVVJ|G4P62_T003258"; gbkey "CDS"; gene "golga2"; locus_tag "G4P62_002046"; orig_transcript_id "gnl|WGS:JAAVVJ|G4P62_T003258"; product "transcript variant X10"; protein_id "KAF7217169.1"; exon_number "8";
CM025015.1	Genbank	CDS	26219015	26219108	.	+	0	gene_id "G4P62_002046"; transcript_id "gnl|WGS:JAAVVJ|G4P62_T003258"; gbkey "CDS"; gene "golga2"; locus_tag "G4P62_002046"; orig_transcript_id "gnl|WGS:JAAVVJ|G4P62_T003258"; product "transcript variant X10"; protein_id "KAF7217169.1"; exon_number "9";
CM025015.1	Genbank	CDS	26219306	26219412	.	+	2	gene_id "G4P62_002046"; transcript_id "gnl|WGS:JAAVVJ|G4P62_T003258"; gbkey "CDS"; gene "golga2"; locus_tag "G4P62_002046"; orig_transcript_id "gnl|WGS:JAAVVJ|G4P62_T003258"; product "transcript variant X10"; protein_id "KAF7217169.1"; exon_number "10";
CM025015.1	Genbank	CDS	26219620	26219678	.	+	0	gene_id "G4P62_002046"; transcript_id "gnl|WGS:JAAVVJ|G4P62_T003258"; gbkey "CDS"; gene "golga2"; locus_tag "G4P62_002046"; orig_transcript_id "gnl|WGS:JAAVVJ|G4P62_T003258"; product "transcript variant X10"; protein_id "KAF7217169.1"; exon_number "11";
CM025015.1	Genbank	CDS	26219857	26219998	.	+	1	gene_id "G4P62_002046"; transcript_id "gnl|WGS:JAAVVJ|G4P62_T003258"; gbkey "CDS"; gene "golga2"; locus_tag "G4P62_002046"; orig_transcript_id "gnl|WGS:JAAVVJ|G4P62_T003258"; product "transcript variant X10"; protein_id "KAF7217169.1"; exon_number "12";
CM025015.1	Genbank	CDS	26220302	26220391	.	+	0	gene_id "G4P62_002046"; transcript_id "gnl|WGS:JAAVVJ|G4P62_T003258"; gbkey "CDS"; gene "golga2"; locus_tag "G4P62_002046"; orig_transcript_id "gnl|WGS:JAAVVJ|G4P62_T003258"; product "transcript variant X10"; protein_id "KAF7217169.1"; exon_number "13";
CM025015.1	Genbank	CDS	26221168	26221275	.	+	0	gene_id "G4P62_002046"; transcript_id "gnl|WGS:JAAVVJ|G4P62_T003258"; gbkey "CDS"; gene "golga2"; locus_tag "G4P62_002046"; orig_transcript_id "gnl|WGS:JAAVVJ|G4P62_T003258"; product "transcript variant X10"; protein_id "KAF7217169.1"; exon_number "14";
CM025015.1	Genbank	CDS	26221359	26221446	.	+	0	gene_id "G4P62_002046"; transcript_id "gnl|WGS:JAAVVJ|G4P62_T003258"; gbkey "CDS"; gene "golga2"; locus_tag "G4P62_002046"; orig_transcript_id "gnl|WGS:JAAVVJ|G4P62_T003258"; product "transcript variant X10"; protein_id "KAF7217169.1"; exon_number "15";
CM025015.1	Genbank	CDS	26222005	26222147	.	+	2	gene_id "G4P62_002046"; transcript_id "gnl|WGS:JAAVVJ|G4P62_T003258"; gbkey "CDS"; gene "golga2"; locus_tag "G4P62_002046"; orig_transcript_id "gnl|WGS:JAAVVJ|G4P62_T003258"; product "transcript variant X10"; protein_id "KAF7217169.1"; exon_number "16";
CM025015.1	Genbank	CDS	26222274	26222492	.	+	0	gene_id "G4P62_002046"; transcript_id "gnl|WGS:JAAVVJ|G4P62_T003258"; gbkey "CDS"; gene "golga2"; locus_tag "G4P62_002046"; orig_transcript_id "gnl|WGS:JAAVVJ|G4P62_T003258"; product "transcript variant X10"; protein_id "KAF7217169.1"; exon_number "17";
CM025015.1	Genbank	CDS	26223857	26223970	.	+	0	gene_id "G4P62_002046"; transcript_id "gnl|WGS:JAAVVJ|G4P62_T003258"; gbkey "CDS"; gene "golga2"; locus_tag "G4P62_002046"; orig_transcript_id "gnl|WGS:JAAVVJ|G4P62_T003258"; product "transcript variant X10"; protein_id "KAF7217169.1"; exon_number "18";
CM025015.1	Genbank	CDS	26224151	26224375	.	+	0	gene_id "G4P62_002046"; transcript_id "gnl|WGS:JAAVVJ|G4P62_T003258"; gbkey "CDS"; gene "golga2"; locus_tag "G4P62_002046"; orig_transcript_id "gnl|WGS:JAAVVJ|G4P62_T003258"; product "transcript variant X10"; protein_id "KAF7217169.1"; exon_number "19";
CM025015.1	Genbank	CDS	26224786	26224882	.	+	0	gene_id "G4P62_002046"; transcript_id "gnl|WGS:JAAVVJ|G4P62_T003258"; gbkey "CDS"; gene "golga2"; locus_tag "G4P62_002046"; orig_transcript_id "gnl|WGS:JAAVVJ|G4P62_T003258"; product "transcript variant X10"; protein_id "KAF7217169.1"; exon_number "20";
CM025015.1	Genbank	CDS	26225084	26225175	.	+	2	gene_id "G4P62_002046"; transcript_id "gnl|WGS:JAAVVJ|G4P62_T003258"; gbkey "CDS"; gene "golga2"; locus_tag "G4P62_002046"; orig_transcript_id "gnl|WGS:JAAVVJ|G4P62_T003258"; product "transcript variant X10"; protein_id "KAF7217169.1"; exon_number "21";
CM025015.1	Genbank	CDS	26225851	26226073	.	+	0	gene_id "G4P62_002046"; transcript_id "gnl|WGS:JAAVVJ|G4P62_T003258"; gbkey "CDS"; gene "golga2"; locus_tag "G4P62_002046"; orig_transcript_id "gnl|WGS:JAAVVJ|G4P62_T003258"; product "transcript variant X10"; protein_id "KAF7217169.1"; exon_number "22";
CM025015.1	Genbank	CDS	26226188	26226349	.	+	2	gene_id "G4P62_002046"; transcript_id "gnl|WGS:JAAVVJ|G4P62_T003258"; gbkey "CDS"; gene "golga2"; locus_tag "G4P62_002046"; orig_transcript_id "gnl|WGS:JAAVVJ|G4P62_T003258"; product "transcript variant X10"; protein_id "KAF7217169.1"; exon_number "23";
CM025015.1	Genbank	CDS	26226442	26226548	.	+	2	gene_id "G4P62_002046"; transcript_id "gnl|WGS:JAAVVJ|G4P62_T003258"; gbkey "CDS"; gene "golga2"; locus_tag "G4P62_002046"; orig_transcript_id "gnl|WGS:JAAVVJ|G4P62_T003258"; product "transcript variant X10"; protein_id "KAF7217169.1"; exon_number "24";
CM025015.1	Genbank	CDS	26229245	26229431	.	+	0	gene_id "G4P62_002046"; transcript_id "gnl|WGS:JAAVVJ|G4P62_T003258"; gbkey "CDS"; gene "golga2"; locus_tag "G4P62_002046"; orig_transcript_id "gnl|WGS:JAAVVJ|G4P62_T003258"; product "transcript variant X10"; protein_id "KAF7217169.1"; exon_number "25";
CM025015.1	Genbank	CDS	26230581	26230846	.	+	2	gene_id "G4P62_002046"; transcript_id "gnl|WGS:JAAVVJ|G4P62_T003258"; gbkey "CDS"; gene "golga2"; locus_tag "G4P62_002046"; orig_transcript_id "gnl|WGS:JAAVVJ|G4P62_T003258"; product "transcript variant X10"; protein_id "KAF7217169.1"; exon_number "26";
CM025015.1	Genbank	start_codon	26212238	26212240	.	+	0	gene_id "G4P62_002046"; transcript_id "gnl|WGS:JAAVVJ|G4P62_T003258"; gbkey "CDS"; gene "golga2"; locus_tag "G4P62_002046"; orig_transcript_id "gnl|WGS:JAAVVJ|G4P62_T003258"; product "transcript variant X10"; protein_id "KAF7217169.1"; exon_number "1";
CM025015.1	Genbank	stop_codon	26230847	26230849	.	+	0	gene_id "G4P62_002046"; transcript_id "gnl|WGS:JAAVVJ|G4P62_T003258"; gbkey "CDS"; gene "golga2"; locus_tag "G4P62_002046"; orig_transcript_id "gnl|WGS:JAAVVJ|G4P62_T003258"; product "transcript variant X10"; protein_id "KAF7217169.1"; exon_number "26";
CM025015.1	Genbank	gene	26234558	26293609	.	-	.	gene_id "G4P62_002045"; transcript_id ""; description "dynamin-1 isoform X3"; gbkey "Gene"; gene "dnm1"; gene_biotype "protein_coding"; locus_tag "G4P62_002045";
CM025015.1	Genbank	transcript	26234558	26293609	.	-	.	gene_id "G4P62_002045"; transcript_id "gnl|WGS:JAAVVJ|G4P62_T003254"; gbkey "mRNA"; gene "dnm1"; locus_tag "G4P62_002045"; note "transcript variant X1"; orig_protein_id "gnl|WGS:JAAVVJ|G4P62_P003254"; orig_transcript_id "gnl|WGS:JAAVVJ|G4P62_T003254"; product "dynamin 1"; transcript_biotype "mRNA";
CM025015.1	Genbank	exon	26293203	26293609	.	-	.	gene_id "G4P62_002045"; transcript_id "gnl|WGS:JAAVVJ|G4P62_T003254"; gene "dnm1"; locus_tag "G4P62_002045"; note "transcript variant X1"; orig_protein_id "gnl|WGS:JAAVVJ|G4P62_P003254"; orig_transcript_id "gnl|WGS:JAAVVJ|G4P62_T003254"; product "dynamin 1"; transcript_biotype "mRNA"; exon_number "1";
CM025015.1	Genbank	exon	26283226	26283299	.	-	.	gene_id "G4P62_002045"; transcript_id "gnl|WGS:JAAVVJ|G4P62_T003254"; gene "dnm1"; locus_tag "G4P62_002045"; note "transcript variant X1"; orig_protein_id "gnl|WGS:JAAVVJ|G4P62_P003254"; orig_transcript_id "gnl|WGS:JAAVVJ|G4P62_T003254"; product "dynamin 1"; transcript_biotype "mRNA"; exon_number "2";
CM025015.1	Genbank	exon	26280473	26280622	.	-	.	gene_id "G4P62_002045"; transcript_id "gnl|WGS:JAAVVJ|G4P62_T003254"; gene "dnm1"; locus_tag "G4P62_002045"; note "transcript variant X1"; orig_protein_id "gnl|WGS:JAAVVJ|G4P62_P003254"; orig_transcript_id "gnl|WGS:JAAVVJ|G4P62_T003254"; product "dynamin 1"; transcript_biotype "mRNA"; exon_number "3";
CM025015.1	Genbank	exon	26280140	26280343	.	-	.	gene_id "G4P62_002045"; transcript_id "gnl|WGS:JAAVVJ|G4P62_T003254"; gene "dnm1"; locus_tag "G4P62_002045"; note "transcript variant X1"; orig_protein_id "gnl|WGS:JAAVVJ|G4P62_P003254"; orig_transcript_id "gnl|WGS:JAAVVJ|G4P62_T003254"; product "dynamin 1"; transcript_biotype "mRNA"; exon_number "4";
CM025015.1	Genbank	exon	26279811	26279909	.	-	.	gene_id "G4P62_002045"; transcript_id "gnl|WGS:JAAVVJ|G4P62_T003254"; gene "dnm1"; locus_tag "G4P62_002045"; note "transcript variant X1"; orig_protein_id "gnl|WGS:JAAVVJ|G4P62_P003254"; orig_transcript_id "gnl|WGS:JAAVVJ|G4P62_T003254"; product "dynamin 1"; transcript_biotype "mRNA"; exon_number "5";
CM025015.1	Genbank	exon	26277867	26278027	.	-	.	gene_id "G4P62_002045"; transcript_id "gnl|WGS:JAAVVJ|G4P62_T003254"; gene "dnm1"; locus_tag "G4P62_002045"; note "transcript variant X1"; orig_protein_id "gnl|WGS:JAAVVJ|G4P62_P003254"; orig_transcript_id "gnl|WGS:JAAVVJ|G4P62_T003254"; product "dynamin 1"; transcript_biotype "mRNA"; exon_number "6";
CM025015.1	Genbank	exon	26277652	26277794	.	-	.	gene_id "G4P62_002045"; transcript_id "gnl|WGS:JAAVVJ|G4P62_T003254"; gene "dnm1"; locus_tag "G4P62_002045"; note "transcript variant X1"; orig_protein_id "gnl|WGS:JAAVVJ|G4P62_P003254"; orig_transcript_id "gnl|WGS:JAAVVJ|G4P62_T003254"; product "dynamin 1"; transcript_biotype "mRNA"; exon_number "7";
CM025015.1	Genbank	exon	26277440	26277575	.	-	.	gene_id "G4P62_002045"; transcript_id "gnl|WGS:JAAVVJ|G4P62_T003254"; gene "dnm1"; locus_tag "G4P62_002045"; note "transcript variant X1"; orig_protein_id "gnl|WGS:JAAVVJ|G4P62_P003254"; orig_transcript_id "gnl|WGS:JAAVVJ|G4P62_T003254"; product "dynamin 1"; transcript_biotype "mRNA"; exon_number "8";
CM025015.1	Genbank	exon	26276172	26276239	.	-	.	gene_id "G4P62_002045"; transcript_id "gnl|WGS:JAAVVJ|G4P62_T003254"; gene "dnm1"; locus_tag "G4P62_002045"; note "transcript variant X1"; orig_protein_id "gnl|WGS:JAAVVJ|G4P62_P003254"; orig_transcript_id "gnl|WGS:JAAVVJ|G4P62_T003254"; product "dynamin 1"; transcript_biotype "mRNA"; exon_number "9";
CM025015.1	Genbank	exon	26274544	26274682	.	-	.	gene_id "G4P62_002045"; transcript_id "gnl|WGS:JAAVVJ|G4P62_T003254"; gene "dnm1"; locus_tag "G4P62_002045"; note "transcript variant X1"; orig_protein_id "gnl|WGS:JAAVVJ|G4P62_P003254"; orig_transcript_id "gnl|WGS:JAAVVJ|G4P62_T003254"; product "dynamin 1"; transcript_biotype "mRNA"; exon_number "10";
CM025015.1	Genbank	exon	26268832	26268918	.	-	.	gene_id "G4P62_002045"; transcript_id "gnl|WGS:JAAVVJ|G4P62_T003254"; gene "dnm1"; locus_tag "G4P62_002045"; note "transcript variant X1"; orig_protein_id "gnl|WGS:JAAVVJ|G4P62_P003254"; orig_transcript_id "gnl|WGS:JAAVVJ|G4P62_T003254"; product "dynamin 1"; transcript_biotype "mRNA"; exon_number "11";
CM025015.1	Genbank	exon	26266829	26266899	.	-	.	gene_id "G4P62_002045"; transcript_id "gnl|WGS:JAAVVJ|G4P62_T003254"; gene "dnm1"; locus_tag "G4P62_002045"; note "transcript variant X1"; orig_protein_id "gnl|WGS:JAAVVJ|G4P62_P003254"; orig_transcript_id "gnl|WGS:JAAVVJ|G4P62_T003254"; product "dynamin 1"; transcript_biotype "mRNA"; exon_number "12";
CM025015.1	Genbank	exon	26266687	26266738	.	-	.	gene_id "G4P62_002045"; transcript_id "gnl|WGS:JAAVVJ|G4P62_T003254"; gene "dnm1"; locus_tag "G4P62_002045"; note "transcript variant X1"; orig_protein_id "gnl|WGS:JAAVVJ|G4P62_P003254"; orig_transcript_id "gnl|WGS:JAAVVJ|G4P62_T003254"; product "dynamin 1"; transcript_biotype "mRNA"; exon_number "13";
CM025015.1	Genbank	exon	26264395	26264436	.	-	.	gene_id "G4P62_002045"; transcript_id "gnl|WGS:JAAVVJ|G4P62_T003254"; gene "dnm1"; locus_tag "G4P62_002045"; note "transcript variant X1"; orig_protein_id "gnl|WGS:JAAVVJ|G4P62_P003254"; orig_transcript_id "gnl|WGS:JAAVVJ|G4P62_T003254"; product "dynamin 1"; transcript_biotype "mRNA"; exon_number "14";
CM025015.1	Genbank	exon	26264092	26264205	.	-	.	gene_id "G4P62_002045"; transcript_id "gnl|WGS:JAAVVJ|G4P62_T003254"; gene "dnm1"; locus_tag "G4P62_002045"; note "transcript variant X1"; orig_protein_id "gnl|WGS:JAAVVJ|G4P62_P003254"; orig_transcript_id "gnl|WGS:JAAVVJ|G4P62_T003254"; product "dynamin 1"; transcript_biotype "mRNA"; exon_number "15";
CM025015.1	Genbank	exon	26242565	26242674	.	-	.	gene_id "G4P62_002045"; transcript_id "gnl|WGS:JAAVVJ|G4P62_T003254"; gene "dnm1"; locus_tag "G4P62_002045"; note "transcript variant X1"; orig_protein_id "gnl|WGS:JAAVVJ|G4P62_P003254"; orig_transcript_id "gnl|WGS:JAAVVJ|G4P62_T003254"; product "dynamin 1"; transcript_biotype "mRNA"; exon_number "16";
CM025015.1	Genbank	exon	26242062	26242173	.	-	.	gene_id "G4P62_002045"; transcript_id "gnl|WGS:JAAVVJ|G4P62_T003254"; gene "dnm1"; locus_tag "G4P62_002045"; note "transcript variant X1"; orig_protein_id "gnl|WGS:JAAVVJ|G4P62_P003254"; orig_transcript_id "gnl|WGS:JAAVVJ|G4P62_T003254"; product "dynamin 1"; transcript_biotype "mRNA"; exon_number "17";
CM025015.1	Genbank	exon	26239894	26240082	.	-	.	gene_id "G4P62_002045"; transcript_id "gnl|WGS:JAAVVJ|G4P62_T003254"; gene "dnm1"; locus_tag "G4P62_002045"; note "transcript variant X1"; orig_protein_id "gnl|WGS:JAAVVJ|G4P62_P003254"; orig_transcript_id "gnl|WGS:JAAVVJ|G4P62_T003254"; product "dynamin 1"; transcript_biotype "mRNA"; exon_number "18";
CM025015.1	Genbank	exon	26239567	26239808	.	-	.	gene_id "G4P62_002045"; transcript_id "gnl|WGS:JAAVVJ|G4P62_T003254"; gene "dnm1"; locus_tag "G4P62_002045"; note "transcript variant X1"; orig_protein_id "gnl|WGS:JAAVVJ|G4P62_P003254"; orig_transcript_id "gnl|WGS:JAAVVJ|G4P62_T003254"; product "dynamin 1"; transcript_biotype "mRNA"; exon_number "19";
CM025015.1	Genbank	exon	26239067	26239270	.	-	.	gene_id "G4P62_002045"; transcript_id "gnl|WGS:JAAVVJ|G4P62_T003254"; gene "dnm1"; locus_tag "G4P62_002045"; note "transcript variant X1"; orig_protein_id "gnl|WGS:JAAVVJ|G4P62_P003254"; orig_transcript_id "gnl|WGS:JAAVVJ|G4P62_T003254"; product "dynamin 1"; transcript_biotype "mRNA"; exon_number "20";
CM025015.1	Genbank	exon	26234558	26236987	.	-	.	gene_id "G4P62_002045"; transcript_id "gnl|WGS:JAAVVJ|G4P62_T003254"; gene "dnm1"; locus_tag "G4P62_002045"; note "transcript variant X1"; orig_protein_id "gnl|WGS:JAAVVJ|G4P62_P003254"; orig_transcript_id "gnl|WGS:JAAVVJ|G4P62_T003254"; product "dynamin 1"; transcript_biotype "mRNA"; exon_number "21";
CM025015.1	Genbank	CDS	26293203	26293363	.	-	0	gene_id "G4P62_002045"; transcript_id "gnl|WGS:JAAVVJ|G4P62_T003254"; gbkey "CDS"; gene "dnm1"; locus_tag "G4P62_002045"; orig_transcript_id "gnl|WGS:JAAVVJ|G4P62_T003254"; product "transcript variant X1"; protein_id "KAF7217165.1"; exon_number "1";
CM025015.1	Genbank	CDS	26283226	26283299	.	-	1	gene_id "G4P62_002045"; transcript_id "gnl|WGS:JAAVVJ|G4P62_T003254"; gbkey "CDS"; gene "dnm1"; locus_tag "G4P62_002045"; orig_transcript_id "gnl|WGS:JAAVVJ|G4P62_T003254"; product "transcript variant X1"; protein_id "KAF7217165.1"; exon_number "2";
CM025015.1	Genbank	CDS	26280473	26280622	.	-	2	gene_id "G4P62_002045"; transcript_id "gnl|WGS:JAAVVJ|G4P62_T003254"; gbkey "CDS"; gene "dnm1"; locus_tag "G4P62_002045"; orig_transcript_id "gnl|WGS:JAAVVJ|G4P62_T003254"; product "transcript variant X1"; protein_id "KAF7217165.1"; exon_number "3";
CM025015.1	Genbank	CDS	26280140	26280343	.	-	2	gene_id "G4P62_002045"; transcript_id "gnl|WGS:JAAVVJ|G4P62_T003254"; gbkey "CDS"; gene "dnm1"; locus_tag "G4P62_002045"; orig_transcript_id "gnl|WGS:JAAVVJ|G4P62_T003254"; product "transcript variant X1"; protein_id "KAF7217165.1"; exon_number "4";
CM025015.1	Genbank	CDS	26279811	26279909	.	-	2	gene_id "G4P62_002045"; transcript_id "gnl|WGS:JAAVVJ|G4P62_T003254"; gbkey "CDS"; gene "dnm1"; locus_tag "G4P62_002045"; orig_transcript_id "gnl|WGS:JAAVVJ|G4P62_T003254"; product "transcript variant X1"; protein_id "KAF7217165.1"; exon_number "5";
CM025015.1	Genbank	CDS	26277867	26278027	.	-	2	gene_id "G4P62_002045"; transcript_id "gnl|WGS:JAAVVJ|G4P62_T003254"; gbkey "CDS"; gene "dnm1"; locus_tag "G4P62_002045"; orig_transcript_id "gnl|WGS:JAAVVJ|G4P62_T003254"; product "transcript variant X1"; protein_id "KAF7217165.1"; exon_number "6";
CM025015.1	Genbank	CDS	26277652	26277794	.	-	0	gene_id "G4P62_002045"; transcript_id "gnl|WGS:JAAVVJ|G4P62_T003254"; gbkey "CDS"; gene "dnm1"; locus_tag "G4P62_002045"; orig_transcript_id "gnl|WGS:JAAVVJ|G4P62_T003254"; product "transcript variant X1"; protein_id "KAF7217165.1"; exon_number "7";
CM025015.1	Genbank	CDS	26277440	26277575	.	-	1	gene_id "G4P62_002045"; transcript_id "gnl|WGS:JAAVVJ|G4P62_T003254"; gbkey "CDS"; gene "dnm1"; locus_tag "G4P62_002045"; orig_transcript_id "gnl|WGS:JAAVVJ|G4P62_T003254"; product "transcript variant X1"; protein_id "KAF7217165.1"; exon_number "8";
CM025015.1	Genbank	CDS	26276172	26276239	.	-	0	gene_id "G4P62_002045"; transcript_id "gnl|WGS:JAAVVJ|G4P62_T003254"; gbkey "CDS"; gene "dnm1"; locus_tag "G4P62_002045"; orig_transcript_id "gnl|WGS:JAAVVJ|G4P62_T003254"; product "transcript variant X1"; protein_id "KAF7217165.1"; exon_number "9";
CM025015.1	Genbank	CDS	26274544	26274682	.	-	1	gene_id "G4P62_002045"; transcript_id "gnl|WGS:JAAVVJ|G4P62_T003254"; gbkey "CDS"; gene "dnm1"; locus_tag "G4P62_002045"; orig_transcript_id "gnl|WGS:JAAVVJ|G4P62_T003254"; product "transcript variant X1"; protein_id "KAF7217165.1"; exon_number "10";
CM025015.1	Genbank	CDS	26268832	26268918	.	-	0	gene_id "G4P62_002045"; transcript_id "gnl|WGS:JAAVVJ|G4P62_T003254"; gbkey "CDS"; gene "dnm1"; locus_tag "G4P62_002045"; orig_transcript_id "gnl|WGS:JAAVVJ|G4P62_T003254"; product "transcript variant X1"; protein_id "KAF7217165.1"; exon_number "11";
CM025015.1	Genbank	CDS	26266829	26266899	.	-	0	gene_id "G4P62_002045"; transcript_id "gnl|WGS:JAAVVJ|G4P62_T003254"; gbkey "CDS"; gene "dnm1"; locus_tag "G4P62_002045"; orig_transcript_id "gnl|WGS:JAAVVJ|G4P62_T003254"; product "transcript variant X1"; protein_id "KAF7217165.1"; exon_number "12";
CM025015.1	Genbank	CDS	26266687	26266738	.	-	1	gene_id "G4P62_002045"; transcript_id "gnl|WGS:JAAVVJ|G4P62_T003254"; gbkey "CDS"; gene "dnm1"; locus_tag "G4P62_002045"; orig_transcript_id "gnl|WGS:JAAVVJ|G4P62_T003254"; product "transcript variant X1"; protein_id "KAF7217165.1"; exon_number "13";
CM025015.1	Genbank	CDS	26264395	26264436	.	-	0	gene_id "G4P62_002045"; transcript_id "gnl|WGS:JAAVVJ|G4P62_T003254"; gbkey "CDS"; gene "dnm1"; locus_tag "G4P62_002045"; orig_transcript_id "gnl|WGS:JAAVVJ|G4P62_T003254"; product "transcript variant X1"; protein_id "KAF7217165.1"; exon_number "14";
CM025015.1	Genbank	CDS	26264092	26264205	.	-	0	gene_id "G4P62_002045"; transcript_id "gnl|WGS:JAAVVJ|G4P62_T003254"; gbkey "CDS"; gene "dnm1"; locus_tag "G4P62_002045"; orig_transcript_id "gnl|WGS:JAAVVJ|G4P62_T003254"; product "transcript variant X1"; protein_id "KAF7217165.1"; exon_number "15";
CM025015.1	Genbank	CDS	26242565	26242674	.	-	0	gene_id "G4P62_002045"; transcript_id "gnl|WGS:JAAVVJ|G4P62_T003254"; gbkey "CDS"; gene "dnm1"; locus_tag "G4P62_002045"; orig_transcript_id "gnl|WGS:JAAVVJ|G4P62_T003254"; product "transcript variant X1"; protein_id "KAF7217165.1"; exon_number "16";
CM025015.1	Genbank	CDS	26242062	26242173	.	-	1	gene_id "G4P62_002045"; transcript_id "gnl|WGS:JAAVVJ|G4P62_T003254"; gbkey "CDS"; gene "dnm1"; locus_tag "G4P62_002045"; orig_transcript_id "gnl|WGS:JAAVVJ|G4P62_T003254"; product "transcript variant X1"; protein_id "KAF7217165.1"; exon_number "17";
CM025015.1	Genbank	CDS	26239894	26240082	.	-	0	gene_id "G4P62_002045"; transcript_id "gnl|WGS:JAAVVJ|G4P62_T003254"; gbkey "CDS"; gene "dnm1"; locus_tag "G4P62_002045"; orig_transcript_id "gnl|WGS:JAAVVJ|G4P62_T003254"; product "transcript variant X1"; protein_id "KAF7217165.1"; exon_number "18";
CM025015.1	Genbank	CDS	26239567	26239808	.	-	0	gene_id "G4P62_002045"; transcript_id "gnl|WGS:JAAVVJ|G4P62_T003254"; gbkey "CDS"; gene "dnm1"; locus_tag "G4P62_002045"; orig_transcript_id "gnl|WGS:JAAVVJ|G4P62_T003254"; product "transcript variant X1"; protein_id "KAF7217165.1"; exon_number "19";
CM025015.1	Genbank	CDS	26239067	26239270	.	-	1	gene_id "G4P62_002045"; transcript_id "gnl|WGS:JAAVVJ|G4P62_T003254"; gbkey "CDS"; gene "dnm1"; locus_tag "G4P62_002045"; orig_transcript_id "gnl|WGS:JAAVVJ|G4P62_T003254"; product "transcript variant X1"; protein_id "KAF7217165.1"; exon_number "20";
CM025015.1	Genbank	CDS	26236960	26236987	.	-	1	gene_id "G4P62_002045"; transcript_id "gnl|WGS:JAAVVJ|G4P62_T003254"; gbkey "CDS"; gene "dnm1"; locus_tag "G4P62_002045"; orig_transcript_id "gnl|WGS:JAAVVJ|G4P62_T003254"; product "transcript variant X1"; protein_id "KAF7217165.1"; exon_number "21";
CM025015.1	Genbank	start_codon	26293361	26293363	.	-	0	gene_id "G4P62_002045"; transcript_id "gnl|WGS:JAAVVJ|G4P62_T003254"; gbkey "CDS"; gene "dnm1"; locus_tag "G4P62_002045"; orig_transcript_id "gnl|WGS:JAAVVJ|G4P62_T003254"; product "transcript variant X1"; protein_id "KAF7217165.1"; exon_number "1";
CM025015.1	Genbank	stop_codon	26236957	26236959	.	-	0	gene_id "G4P62_002045"; transcript_id "gnl|WGS:JAAVVJ|G4P62_T003254"; gbkey "CDS"; gene "dnm1"; locus_tag "G4P62_002045"; orig_transcript_id "gnl|WGS:JAAVVJ|G4P62_T003254"; product "transcript variant X1"; protein_id "KAF7217165.1"; exon_number "21";
CM025015.1	Genbank	transcript	26234558	26293363	.	-	.	gene_id "G4P62_002045"; transcript_id "gnl|WGS:JAAVVJ|G4P62_T003257"; gbkey "mRNA"; gene "dnm1"; locus_tag "G4P62_002045"; note "transcript variant X2"; orig_protein_id "gnl|WGS:JAAVVJ|G4P62_P003257"; orig_transcript_id "gnl|WGS:JAAVVJ|G4P62_T003257"; product "dynamin 1"; transcript_biotype "mRNA";
CM025015.1	Genbank	exon	26293203	26293363	.	-	.	gene_id "G4P62_002045"; transcript_id "gnl|WGS:JAAVVJ|G4P62_T003257"; gene "dnm1"; locus_tag "G4P62_002045"; note "transcript variant X2"; orig_protein_id "gnl|WGS:JAAVVJ|G4P62_P003257"; orig_transcript_id "gnl|WGS:JAAVVJ|G4P62_T003257"; product "dynamin 1"; transcript_biotype "mRNA"; exon_number "1";
CM025015.1	Genbank	exon	26283226	26283299	.	-	.	gene_id "G4P62_002045"; transcript_id "gnl|WGS:JAAVVJ|G4P62_T003257"; gene "dnm1"; locus_tag "G4P62_002045"; note "transcript variant X2"; orig_protein_id "gnl|WGS:JAAVVJ|G4P62_P003257"; orig_transcript_id "gnl|WGS:JAAVVJ|G4P62_T003257"; product "dynamin 1"; transcript_biotype "mRNA"; exon_number "2";
CM025015.1	Genbank	exon	26280473	26280622	.	-	.	gene_id "G4P62_002045"; transcript_id "gnl|WGS:JAAVVJ|G4P62_T003257"; gene "dnm1"; locus_tag "G4P62_002045"; note "transcript variant X2"; orig_protein_id "gnl|WGS:JAAVVJ|G4P62_P003257"; orig_transcript_id "gnl|WGS:JAAVVJ|G4P62_T003257"; product "dynamin 1"; transcript_biotype "mRNA"; exon_number "3";
CM025015.1	Genbank	exon	26280140	26280343	.	-	.	gene_id "G4P62_002045"; transcript_id "gnl|WGS:JAAVVJ|G4P62_T003257"; gene "dnm1"; locus_tag "G4P62_002045"; note "transcript variant X2"; orig_protein_id "gnl|WGS:JAAVVJ|G4P62_P003257"; orig_transcript_id "gnl|WGS:JAAVVJ|G4P62_T003257"; product "dynamin 1"; transcript_biotype "mRNA"; exon_number "4";
CM025015.1	Genbank	exon	26279811	26279909	.	-	.	gene_id "G4P62_002045"; transcript_id "gnl|WGS:JAAVVJ|G4P62_T003257"; gene "dnm1"; locus_tag "G4P62_002045"; note "transcript variant X2"; orig_protein_id "gnl|WGS:JAAVVJ|G4P62_P003257"; orig_transcript_id "gnl|WGS:JAAVVJ|G4P62_T003257"; product "dynamin 1"; transcript_biotype "mRNA"; exon_number "5";
CM025015.1	Genbank	exon	26277867	26278027	.	-	.	gene_id "G4P62_002045"; transcript_id "gnl|WGS:JAAVVJ|G4P62_T003257"; gene "dnm1"; locus_tag "G4P62_002045"; note "transcript variant X2"; orig_protein_id "gnl|WGS:JAAVVJ|G4P62_P003257"; orig_transcript_id "gnl|WGS:JAAVVJ|G4P62_T003257"; product "dynamin 1"; transcript_biotype "mRNA"; exon_number "6";
CM025015.1	Genbank	exon	26277652	26277794	.	-	.	gene_id "G4P62_002045"; transcript_id "gnl|WGS:JAAVVJ|G4P62_T003257"; gene "dnm1"; locus_tag "G4P62_002045"; note "transcript variant X2"; orig_protein_id "gnl|WGS:JAAVVJ|G4P62_P003257"; orig_transcript_id "gnl|WGS:JAAVVJ|G4P62_T003257"; product "dynamin 1"; transcript_biotype "mRNA"; exon_number "7";
CM025015.1	Genbank	exon	26277440	26277575	.	-	.	gene_id "G4P62_002045"; transcript_id "gnl|WGS:JAAVVJ|G4P62_T003257"; gene "dnm1"; locus_tag "G4P62_002045"; note "transcript variant X2"; orig_protein_id "gnl|WGS:JAAVVJ|G4P62_P003257"; orig_transcript_id "gnl|WGS:JAAVVJ|G4P62_T003257"; product "dynamin 1"; transcript_biotype "mRNA"; exon_number "8";
CM025015.1	Genbank	exon	26276172	26276239	.	-	.	gene_id "G4P62_002045"; transcript_id "gnl|WGS:JAAVVJ|G4P62_T003257"; gene "dnm1"; locus_tag "G4P62_002045"; note "transcript variant X2"; orig_protein_id "gnl|WGS:JAAVVJ|G4P62_P003257"; orig_transcript_id "gnl|WGS:JAAVVJ|G4P62_T003257"; product "dynamin 1"; transcript_biotype "mRNA"; exon_number "9";
CM025015.1	Genbank	exon	26272493	26272631	.	-	.	gene_id "G4P62_002045"; transcript_id "gnl|WGS:JAAVVJ|G4P62_T003257"; gene "dnm1"; locus_tag "G4P62_002045"; note "transcript variant X2"; orig_protein_id "gnl|WGS:JAAVVJ|G4P62_P003257"; orig_transcript_id "gnl|WGS:JAAVVJ|G4P62_T003257"; product "dynamin 1"; transcript_biotype "mRNA"; exon_number "10";
CM025015.1	Genbank	exon	26268832	26268918	.	-	.	gene_id "G4P62_002045"; transcript_id "gnl|WGS:JAAVVJ|G4P62_T003257"; gene "dnm1"; locus_tag "G4P62_002045"; note "transcript variant X2"; orig_protein_id "gnl|WGS:JAAVVJ|G4P62_P003257"; orig_transcript_id "gnl|WGS:JAAVVJ|G4P62_T003257"; product "dynamin 1"; transcript_biotype "mRNA"; exon_number "11";
CM025015.1	Genbank	exon	26266829	26266899	.	-	.	gene_id "G4P62_002045"; transcript_id "gnl|WGS:JAAVVJ|G4P62_T003257"; gene "dnm1"; locus_tag "G4P62_002045"; note "transcript variant X2"; orig_protein_id "gnl|WGS:JAAVVJ|G4P62_P003257"; orig_transcript_id "gnl|WGS:JAAVVJ|G4P62_T003257"; product "dynamin 1"; transcript_biotype "mRNA"; exon_number "12";
CM025015.1	Genbank	exon	26266687	26266738	.	-	.	gene_id "G4P62_002045"; transcript_id "gnl|WGS:JAAVVJ|G4P62_T003257"; gene "dnm1"; locus_tag "G4P62_002045"; note "transcript variant X2"; orig_protein_id "gnl|WGS:JAAVVJ|G4P62_P003257"; orig_transcript_id "gnl|WGS:JAAVVJ|G4P62_T003257"; product "dynamin 1"; transcript_biotype "mRNA"; exon_number "13";
CM025015.1	Genbank	exon	26264395	26264436	.	-	.	gene_id "G4P62_002045"; transcript_id "gnl|WGS:JAAVVJ|G4P62_T003257"; gene "dnm1"; locus_tag "G4P62_002045"; note "transcript variant X2"; orig_protein_id "gnl|WGS:JAAVVJ|G4P62_P003257"; orig_transcript_id "gnl|WGS:JAAVVJ|G4P62_T003257"; product "dynamin 1"; transcript_biotype "mRNA"; exon_number "14";
CM025015.1	Genbank	exon	26264092	26264205	.	-	.	gene_id "G4P62_002045"; transcript_id "gnl|WGS:JAAVVJ|G4P62_T003257"; gene "dnm1"; locus_tag "G4P62_002045"; note "transcript variant X2"; orig_protein_id "gnl|WGS:JAAVVJ|G4P62_P003257"; orig_transcript_id "gnl|WGS:JAAVVJ|G4P62_T003257"; product "dynamin 1"; transcript_biotype "mRNA"; exon_number "15";
CM025015.1	Genbank	exon	26242565	26242674	.	-	.	gene_id "G4P62_002045"; transcript_id "gnl|WGS:JAAVVJ|G4P62_T003257"; gene "dnm1"; locus_tag "G4P62_002045"; note "transcript variant X2"; orig_protein_id "gnl|WGS:JAAVVJ|G4P62_P003257"; orig_transcript_id "gnl|WGS:JAAVVJ|G4P62_T003257"; product "dynamin 1"; transcript_biotype "mRNA"; exon_number "16";
CM025015.1	Genbank	exon	26242062	26242173	.	-	.	gene_id "G4P62_002045"; transcript_id "gnl|WGS:JAAVVJ|G4P62_T003257"; gene "dnm1"; locus_tag "G4P62_002045"; note "transcript variant X2"; orig_protein_id "gnl|WGS:JAAVVJ|G4P62_P003257"; orig_transcript_id "gnl|WGS:JAAVVJ|G4P62_T003257"; product "dynamin 1"; transcript_biotype "mRNA"; exon_number "17";
CM025015.1	Genbank	exon	26239894	26240082	.	-	.	gene_id "G4P62_002045"; transcript_id "gnl|WGS:JAAVVJ|G4P62_T003257"; gene "dnm1"; locus_tag "G4P62_002045"; note "transcript variant X2"; orig_protein_id "gnl|WGS:JAAVVJ|G4P62_P003257"; orig_transcript_id "gnl|WGS:JAAVVJ|G4P62_T003257"; product "dynamin 1"; transcript_biotype "mRNA"; exon_number "18";
CM025015.1	Genbank	exon	26239567	26239808	.	-	.	gene_id "G4P62_002045"; transcript_id "gnl|WGS:JAAVVJ|G4P62_T003257"; gene "dnm1"; locus_tag "G4P62_002045"; note "transcript variant X2"; orig_protein_id "gnl|WGS:JAAVVJ|G4P62_P003257"; orig_transcript_id "gnl|WGS:JAAVVJ|G4P62_T003257"; product "dynamin 1"; transcript_biotype "mRNA"; exon_number "19";
CM025015.1	Genbank	exon	26239067	26239270	.	-	.	gene_id "G4P62_002045"; transcript_id "gnl|WGS:JAAVVJ|G4P62_T003257"; gene "dnm1"; locus_tag "G4P62_002045"; note "transcript variant X2"; orig_protein_id "gnl|WGS:JAAVVJ|G4P62_P003257"; orig_transcript_id "gnl|WGS:JAAVVJ|G4P62_T003257"; product "dynamin 1"; transcript_biotype "mRNA"; exon_number "20";
CM025015.1	Genbank	exon	26234558	26236987	.	-	.	gene_id "G4P62_002045"; transcript_id "gnl|WGS:JAAVVJ|G4P62_T003257"; gene "dnm1"; locus_tag "G4P62_002045"; note "transcript variant X2"; orig_protein_id "gnl|WGS:JAAVVJ|G4P62_P003257"; orig_transcript_id "gnl|WGS:JAAVVJ|G4P62_T003257"; product "dynamin 1"; transcript_biotype "mRNA"; exon_number "21";
CM025015.1	Genbank	CDS	26293203	26293363	.	-	0	gene_id "G4P62_002045"; transcript_id "gnl|WGS:JAAVVJ|G4P62_T003257"; gbkey "CDS"; gene "dnm1"; locus_tag "G4P62_002045"; orig_transcript_id "gnl|WGS:JAAVVJ|G4P62_T003257"; product "transcript variant X2"; protein_id "KAF7217168.1"; exon_number "1";
CM025015.1	Genbank	CDS	26283226	26283299	.	-	1	gene_id "G4P62_002045"; transcript_id "gnl|WGS:JAAVVJ|G4P62_T003257"; gbkey "CDS"; gene "dnm1"; locus_tag "G4P62_002045"; orig_transcript_id "gnl|WGS:JAAVVJ|G4P62_T003257"; product "transcript variant X2"; protein_id "KAF7217168.1"; exon_number "2";
CM025015.1	Genbank	CDS	26280473	26280622	.	-	2	gene_id "G4P62_002045"; transcript_id "gnl|WGS:JAAVVJ|G4P62_T003257"; gbkey "CDS"; gene "dnm1"; locus_tag "G4P62_002045"; orig_transcript_id "gnl|WGS:JAAVVJ|G4P62_T003257"; product "transcript variant X2"; protein_id "KAF7217168.1"; exon_number "3";
CM025015.1	Genbank	CDS	26280140	26280343	.	-	2	gene_id "G4P62_002045"; transcript_id "gnl|WGS:JAAVVJ|G4P62_T003257"; gbkey "CDS"; gene "dnm1"; locus_tag "G4P62_002045"; orig_transcript_id "gnl|WGS:JAAVVJ|G4P62_T003257"; product "transcript variant X2"; protein_id "KAF7217168.1"; exon_number "4";
CM025015.1	Genbank	CDS	26279811	26279909	.	-	2	gene_id "G4P62_002045"; transcript_id "gnl|WGS:JAAVVJ|G4P62_T003257"; gbkey "CDS"; gene "dnm1"; locus_tag "G4P62_002045"; orig_transcript_id "gnl|WGS:JAAVVJ|G4P62_T003257"; product "transcript variant X2"; protein_id "KAF7217168.1"; exon_number "5";
CM025015.1	Genbank	CDS	26277867	26278027	.	-	2	gene_id "G4P62_002045"; transcript_id "gnl|WGS:JAAVVJ|G4P62_T003257"; gbkey "CDS"; gene "dnm1"; locus_tag "G4P62_002045"; orig_transcript_id "gnl|WGS:JAAVVJ|G4P62_T003257"; product "transcript variant X2"; protein_id "KAF7217168.1"; exon_number "6";
CM025015.1	Genbank	CDS	26277652	26277794	.	-	0	gene_id "G4P62_002045"; transcript_id "gnl|WGS:JAAVVJ|G4P62_T003257"; gbkey "CDS"; gene "dnm1"; locus_tag "G4P62_002045"; orig_transcript_id "gnl|WGS:JAAVVJ|G4P62_T003257"; product "transcript variant X2"; protein_id "KAF7217168.1"; exon_number "7";
CM025015.1	Genbank	CDS	26277440	26277575	.	-	1	gene_id "G4P62_002045"; transcript_id "gnl|WGS:JAAVVJ|G4P62_T003257"; gbkey "CDS"; gene "dnm1"; locus_tag "G4P62_002045"; orig_transcript_id "gnl|WGS:JAAVVJ|G4P62_T003257"; product "transcript variant X2"; protein_id "KAF7217168.1"; exon_number "8";
CM025015.1	Genbank	CDS	26276172	26276239	.	-	0	gene_id "G4P62_002045"; transcript_id "gnl|WGS:JAAVVJ|G4P62_T003257"; gbkey "CDS"; gene "dnm1"; locus_tag "G4P62_002045"; orig_transcript_id "gnl|WGS:JAAVVJ|G4P62_T003257"; product "transcript variant X2"; protein_id "KAF7217168.1"; exon_number "9";
CM025015.1	Genbank	CDS	26272493	26272631	.	-	1	gene_id "G4P62_002045"; transcript_id "gnl|WGS:JAAVVJ|G4P62_T003257"; gbkey "CDS"; gene "dnm1"; locus_tag "G4P62_002045"; orig_transcript_id "gnl|WGS:JAAVVJ|G4P62_T003257"; product "transcript variant X2"; protein_id "KAF7217168.1"; exon_number "10";
CM025015.1	Genbank	CDS	26268832	26268918	.	-	0	gene_id "G4P62_002045"; transcript_id "gnl|WGS:JAAVVJ|G4P62_T003257"; gbkey "CDS"; gene "dnm1"; locus_tag "G4P62_002045"; orig_transcript_id "gnl|WGS:JAAVVJ|G4P62_T003257"; product "transcript variant X2"; protein_id "KAF7217168.1"; exon_number "11";
CM025015.1	Genbank	CDS	26266829	26266899	.	-	0	gene_id "G4P62_002045"; transcript_id "gnl|WGS:JAAVVJ|G4P62_T003257"; gbkey "CDS"; gene "dnm1"; locus_tag "G4P62_002045"; orig_transcript_id "gnl|WGS:JAAVVJ|G4P62_T003257"; product "transcript variant X2"; protein_id "KAF7217168.1"; exon_number "12";
CM025015.1	Genbank	CDS	26266687	26266738	.	-	1	gene_id "G4P62_002045"; transcript_id "gnl|WGS:JAAVVJ|G4P62_T003257"; gbkey "CDS"; gene "dnm1"; locus_tag "G4P62_002045"; orig_transcript_id "gnl|WGS:JAAVVJ|G4P62_T003257"; product "transcript variant X2"; protein_id "KAF7217168.1"; exon_number "13";
CM025015.1	Genbank	CDS	26264395	26264436	.	-	0	gene_id "G4P62_002045"; transcript_id "gnl|WGS:JAAVVJ|G4P62_T003257"; gbkey "CDS"; gene "dnm1"; locus_tag "G4P62_002045"; orig_transcript_id "gnl|WGS:JAAVVJ|G4P62_T003257"; product "transcript variant X2"; protein_id "KAF7217168.1"; exon_number "14";
CM025015.1	Genbank	CDS	26264092	26264205	.	-	0	gene_id "G4P62_002045"; transcript_id "gnl|WGS:JAAVVJ|G4P62_T003257"; gbkey "CDS"; gene "dnm1"; locus_tag "G4P62_002045"; orig_transcript_id "gnl|WGS:JAAVVJ|G4P62_T003257"; product "transcript variant X2"; protein_id "KAF7217168.1"; exon_number "15";
CM025015.1	Genbank	CDS	26242565	26242674	.	-	0	gene_id "G4P62_002045"; transcript_id "gnl|WGS:JAAVVJ|G4P62_T003257"; gbkey "CDS"; gene "dnm1"; locus_tag "G4P62_002045"; orig_transcript_id "gnl|WGS:JAAVVJ|G4P62_T003257"; product "transcript variant X2"; protein_id "KAF7217168.1"; exon_number "16";
CM025015.1	Genbank	CDS	26242062	26242173	.	-	1	gene_id "G4P62_002045"; transcript_id "gnl|WGS:JAAVVJ|G4P62_T003257"; gbkey "CDS"; gene "dnm1"; locus_tag "G4P62_002045"; orig_transcript_id "gnl|WGS:JAAVVJ|G4P62_T003257"; product "transcript variant X2"; protein_id "KAF7217168.1"; exon_number "17";
CM025015.1	Genbank	CDS	26239894	26240082	.	-	0	gene_id "G4P62_002045"; transcript_id "gnl|WGS:JAAVVJ|G4P62_T003257"; gbkey "CDS"; gene "dnm1"; locus_tag "G4P62_002045"; orig_transcript_id "gnl|WGS:JAAVVJ|G4P62_T003257"; product "transcript variant X2"; protein_id "KAF7217168.1"; exon_number "18";
CM025015.1	Genbank	CDS	26239567	26239808	.	-	0	gene_id "G4P62_002045"; transcript_id "gnl|WGS:JAAVVJ|G4P62_T003257"; gbkey "CDS"; gene "dnm1"; locus_tag "G4P62_002045"; orig_transcript_id "gnl|WGS:JAAVVJ|G4P62_T003257"; product "transcript variant X2"; protein_id "KAF7217168.1"; exon_number "19";
CM025015.1	Genbank	CDS	26239067	26239270	.	-	1	gene_id "G4P62_002045"; transcript_id "gnl|WGS:JAAVVJ|G4P62_T003257"; gbkey "CDS"; gene "dnm1"; locus_tag "G4P62_002045"; orig_transcript_id "gnl|WGS:JAAVVJ|G4P62_T003257"; product "transcript variant X2"; protein_id "KAF7217168.1"; exon_number "20";
CM025015.1	Genbank	CDS	26236960	26236987	.	-	1	gene_id "G4P62_002045"; transcript_id "gnl|WGS:JAAVVJ|G4P62_T003257"; gbkey "CDS"; gene "dnm1"; locus_tag "G4P62_002045"; orig_transcript_id "gnl|WGS:JAAVVJ|G4P62_T003257"; product "transcript variant X2"; protein_id "KAF7217168.1"; exon_number "21";
CM025015.1	Genbank	start_codon	26293361	26293363	.	-	0	gene_id "G4P62_002045"; transcript_id "gnl|WGS:JAAVVJ|G4P62_T003257"; gbkey "CDS"; gene "dnm1"; locus_tag "G4P62_002045"; orig_transcript_id "gnl|WGS:JAAVVJ|G4P62_T003257"; product "transcript variant X2"; protein_id "KAF7217168.1"; exon_number "1";
CM025015.1	Genbank	stop_codon	26236957	26236959	.	-	0	gene_id "G4P62_002045"; transcript_id "gnl|WGS:JAAVVJ|G4P62_T003257"; gbkey "CDS"; gene "dnm1"; locus_tag "G4P62_002045"; orig_transcript_id "gnl|WGS:JAAVVJ|G4P62_T003257"; product "transcript variant X2"; protein_id "KAF7217168.1"; exon_number "21";
CM025015.1	Genbank	transcript	26234558	26293363	.	-	.	gene_id "G4P62_002045"; transcript_id "gnl|WGS:JAAVVJ|G4P62_T003256"; gbkey "mRNA"; gene "dnm1"; locus_tag "G4P62_002045"; note "transcript variant X4"; orig_protein_id "gnl|WGS:JAAVVJ|G4P62_P003256"; orig_transcript_id "gnl|WGS:JAAVVJ|G4P62_T003256"; product "dynamin 1"; transcript_biotype "mRNA";
CM025015.1	Genbank	exon	26293203	26293363	.	-	.	gene_id "G4P62_002045"; transcript_id "gnl|WGS:JAAVVJ|G4P62_T003256"; gene "dnm1"; locus_tag "G4P62_002045"; note "transcript variant X4"; orig_protein_id "gnl|WGS:JAAVVJ|G4P62_P003256"; orig_transcript_id "gnl|WGS:JAAVVJ|G4P62_T003256"; product "dynamin 1"; transcript_biotype "mRNA"; exon_number "1";
CM025015.1	Genbank	exon	26283226	26283299	.	-	.	gene_id "G4P62_002045"; transcript_id "gnl|WGS:JAAVVJ|G4P62_T003256"; gene "dnm1"; locus_tag "G4P62_002045"; note "transcript variant X4"; orig_protein_id "gnl|WGS:JAAVVJ|G4P62_P003256"; orig_transcript_id "gnl|WGS:JAAVVJ|G4P62_T003256"; product "dynamin 1"; transcript_biotype "mRNA"; exon_number "2";
CM025015.1	Genbank	exon	26280473	26280622	.	-	.	gene_id "G4P62_002045"; transcript_id "gnl|WGS:JAAVVJ|G4P62_T003256"; gene "dnm1"; locus_tag "G4P62_002045"; note "transcript variant X4"; orig_protein_id "gnl|WGS:JAAVVJ|G4P62_P003256"; orig_transcript_id "gnl|WGS:JAAVVJ|G4P62_T003256"; product "dynamin 1"; transcript_biotype "mRNA"; exon_number "3";
CM025015.1	Genbank	exon	26280140	26280343	.	-	.	gene_id "G4P62_002045"; transcript_id "gnl|WGS:JAAVVJ|G4P62_T003256"; gene "dnm1"; locus_tag "G4P62_002045"; note "transcript variant X4"; orig_protein_id "gnl|WGS:JAAVVJ|G4P62_P003256"; orig_transcript_id "gnl|WGS:JAAVVJ|G4P62_T003256"; product "dynamin 1"; transcript_biotype "mRNA"; exon_number "4";
CM025015.1	Genbank	exon	26279811	26279909	.	-	.	gene_id "G4P62_002045"; transcript_id "gnl|WGS:JAAVVJ|G4P62_T003256"; gene "dnm1"; locus_tag "G4P62_002045"; note "transcript variant X4"; orig_protein_id "gnl|WGS:JAAVVJ|G4P62_P003256"; orig_transcript_id "gnl|WGS:JAAVVJ|G4P62_T003256"; product "dynamin 1"; transcript_biotype "mRNA"; exon_number "5";
CM025015.1	Genbank	exon	26277867	26278027	.	-	.	gene_id "G4P62_002045"; transcript_id "gnl|WGS:JAAVVJ|G4P62_T003256"; gene "dnm1"; locus_tag "G4P62_002045"; note "transcript variant X4"; orig_protein_id "gnl|WGS:JAAVVJ|G4P62_P003256"; orig_transcript_id "gnl|WGS:JAAVVJ|G4P62_T003256"; product "dynamin 1"; transcript_biotype "mRNA"; exon_number "6";
CM025015.1	Genbank	exon	26277652	26277794	.	-	.	gene_id "G4P62_002045"; transcript_id "gnl|WGS:JAAVVJ|G4P62_T003256"; gene "dnm1"; locus_tag "G4P62_002045"; note "transcript variant X4"; orig_protein_id "gnl|WGS:JAAVVJ|G4P62_P003256"; orig_transcript_id "gnl|WGS:JAAVVJ|G4P62_T003256"; product "dynamin 1"; transcript_biotype "mRNA"; exon_number "7";
CM025015.1	Genbank	exon	26277440	26277575	.	-	.	gene_id "G4P62_002045"; transcript_id "gnl|WGS:JAAVVJ|G4P62_T003256"; gene "dnm1"; locus_tag "G4P62_002045"; note "transcript variant X4"; orig_protein_id "gnl|WGS:JAAVVJ|G4P62_P003256"; orig_transcript_id "gnl|WGS:JAAVVJ|G4P62_T003256"; product "dynamin 1"; transcript_biotype "mRNA"; exon_number "8";
CM025015.1	Genbank	exon	26276172	26276239	.	-	.	gene_id "G4P62_002045"; transcript_id "gnl|WGS:JAAVVJ|G4P62_T003256"; gene "dnm1"; locus_tag "G4P62_002045"; note "transcript variant X4"; orig_protein_id "gnl|WGS:JAAVVJ|G4P62_P003256"; orig_transcript_id "gnl|WGS:JAAVVJ|G4P62_T003256"; product "dynamin 1"; transcript_biotype "mRNA"; exon_number "9";
CM025015.1	Genbank	exon	26274544	26274682	.	-	.	gene_id "G4P62_002045"; transcript_id "gnl|WGS:JAAVVJ|G4P62_T003256"; gene "dnm1"; locus_tag "G4P62_002045"; note "transcript variant X4"; orig_protein_id "gnl|WGS:JAAVVJ|G4P62_P003256"; orig_transcript_id "gnl|WGS:JAAVVJ|G4P62_T003256"; product "dynamin 1"; transcript_biotype "mRNA"; exon_number "10";
CM025015.1	Genbank	exon	26268832	26268918	.	-	.	gene_id "G4P62_002045"; transcript_id "gnl|WGS:JAAVVJ|G4P62_T003256"; gene "dnm1"; locus_tag "G4P62_002045"; note "transcript variant X4"; orig_protein_id "gnl|WGS:JAAVVJ|G4P62_P003256"; orig_transcript_id "gnl|WGS:JAAVVJ|G4P62_T003256"; product "dynamin 1"; transcript_biotype "mRNA"; exon_number "11";
CM025015.1	Genbank	exon	26266829	26266899	.	-	.	gene_id "G4P62_002045"; transcript_id "gnl|WGS:JAAVVJ|G4P62_T003256"; gene "dnm1"; locus_tag "G4P62_002045"; note "transcript variant X4"; orig_protein_id "gnl|WGS:JAAVVJ|G4P62_P003256"; orig_transcript_id "gnl|WGS:JAAVVJ|G4P62_T003256"; product "dynamin 1"; transcript_biotype "mRNA"; exon_number "12";
CM025015.1	Genbank	exon	26266687	26266738	.	-	.	gene_id "G4P62_002045"; transcript_id "gnl|WGS:JAAVVJ|G4P62_T003256"; gene "dnm1"; locus_tag "G4P62_002045"; note "transcript variant X4"; orig_protein_id "gnl|WGS:JAAVVJ|G4P62_P003256"; orig_transcript_id "gnl|WGS:JAAVVJ|G4P62_T003256"; product "dynamin 1"; transcript_biotype "mRNA"; exon_number "13";
CM025015.1	Genbank	exon	26264092	26264217	.	-	.	gene_id "G4P62_002045"; transcript_id "gnl|WGS:JAAVVJ|G4P62_T003256"; gene "dnm1"; locus_tag "G4P62_002045"; note "transcript variant X4"; orig_protein_id "gnl|WGS:JAAVVJ|G4P62_P003256"; orig_transcript_id "gnl|WGS:JAAVVJ|G4P62_T003256"; product "dynamin 1"; transcript_biotype "mRNA"; exon_number "14";
CM025015.1	Genbank	exon	26242565	26242674	.	-	.	gene_id "G4P62_002045"; transcript_id "gnl|WGS:JAAVVJ|G4P62_T003256"; gene "dnm1"; locus_tag "G4P62_002045"; note "transcript variant X4"; orig_protein_id "gnl|WGS:JAAVVJ|G4P62_P003256"; orig_transcript_id "gnl|WGS:JAAVVJ|G4P62_T003256"; product "dynamin 1"; transcript_biotype "mRNA"; exon_number "15";
CM025015.1	Genbank	exon	26242062	26242173	.	-	.	gene_id "G4P62_002045"; transcript_id "gnl|WGS:JAAVVJ|G4P62_T003256"; gene "dnm1"; locus_tag "G4P62_002045"; note "transcript variant X4"; orig_protein_id "gnl|WGS:JAAVVJ|G4P62_P003256"; orig_transcript_id "gnl|WGS:JAAVVJ|G4P62_T003256"; product "dynamin 1"; transcript_biotype "mRNA"; exon_number "16";
CM025015.1	Genbank	exon	26239894	26240082	.	-	.	gene_id "G4P62_002045"; transcript_id "gnl|WGS:JAAVVJ|G4P62_T003256"; gene "dnm1"; locus_tag "G4P62_002045"; note "transcript variant X4"; orig_protein_id "gnl|WGS:JAAVVJ|G4P62_P003256"; orig_transcript_id "gnl|WGS:JAAVVJ|G4P62_T003256"; product "dynamin 1"; transcript_biotype "mRNA"; exon_number "17";
CM025015.1	Genbank	exon	26239567	26239808	.	-	.	gene_id "G4P62_002045"; transcript_id "gnl|WGS:JAAVVJ|G4P62_T003256"; gene "dnm1"; locus_tag "G4P62_002045"; note "transcript variant X4"; orig_protein_id "gnl|WGS:JAAVVJ|G4P62_P003256"; orig_transcript_id "gnl|WGS:JAAVVJ|G4P62_T003256"; product "dynamin 1"; transcript_biotype "mRNA"; exon_number "18";
CM025015.1	Genbank	exon	26239067	26239270	.	-	.	gene_id "G4P62_002045"; transcript_id "gnl|WGS:JAAVVJ|G4P62_T003256"; gene "dnm1"; locus_tag "G4P62_002045"; note "transcript variant X4"; orig_protein_id "gnl|WGS:JAAVVJ|G4P62_P003256"; orig_transcript_id "gnl|WGS:JAAVVJ|G4P62_T003256"; product "dynamin 1"; transcript_biotype "mRNA"; exon_number "19";
CM025015.1	Genbank	exon	26234558	26236987	.	-	.	gene_id "G4P62_002045"; transcript_id "gnl|WGS:JAAVVJ|G4P62_T003256"; gene "dnm1"; locus_tag "G4P62_002045"; note "transcript variant X4"; orig_protein_id "gnl|WGS:JAAVVJ|G4P62_P003256"; orig_transcript_id "gnl|WGS:JAAVVJ|G4P62_T003256"; product "dynamin 1"; transcript_biotype "mRNA"; exon_number "20";
CM025015.1	Genbank	CDS	26293203	26293363	.	-	0	gene_id "G4P62_002045"; transcript_id "gnl|WGS:JAAVVJ|G4P62_T003256"; gbkey "CDS"; gene "dnm1"; locus_tag "G4P62_002045"; orig_transcript_id "gnl|WGS:JAAVVJ|G4P62_T003256"; product "transcript variant X4"; protein_id "KAF7217167.1"; exon_number "1";
CM025015.1	Genbank	CDS	26283226	26283299	.	-	1	gene_id "G4P62_002045"; transcript_id "gnl|WGS:JAAVVJ|G4P62_T003256"; gbkey "CDS"; gene "dnm1"; locus_tag "G4P62_002045"; orig_transcript_id "gnl|WGS:JAAVVJ|G4P62_T003256"; product "transcript variant X4"; protein_id "KAF7217167.1"; exon_number "2";
CM025015.1	Genbank	CDS	26280473	26280622	.	-	2	gene_id "G4P62_002045"; transcript_id "gnl|WGS:JAAVVJ|G4P62_T003256"; gbkey "CDS"; gene "dnm1"; locus_tag "G4P62_002045"; orig_transcript_id "gnl|WGS:JAAVVJ|G4P62_T003256"; product "transcript variant X4"; protein_id "KAF7217167.1"; exon_number "3";
CM025015.1	Genbank	CDS	26280140	26280343	.	-	2	gene_id "G4P62_002045"; transcript_id "gnl|WGS:JAAVVJ|G4P62_T003256"; gbkey "CDS"; gene "dnm1"; locus_tag "G4P62_002045"; orig_transcript_id "gnl|WGS:JAAVVJ|G4P62_T003256"; product "transcript variant X4"; protein_id "KAF7217167.1"; exon_number "4";
CM025015.1	Genbank	CDS	26279811	26279909	.	-	2	gene_id "G4P62_002045"; transcript_id "gnl|WGS:JAAVVJ|G4P62_T003256"; gbkey "CDS"; gene "dnm1"; locus_tag "G4P62_002045"; orig_transcript_id "gnl|WGS:JAAVVJ|G4P62_T003256"; product "transcript variant X4"; protein_id "KAF7217167.1"; exon_number "5";
CM025015.1	Genbank	CDS	26277867	26278027	.	-	2	gene_id "G4P62_002045"; transcript_id "gnl|WGS:JAAVVJ|G4P62_T003256"; gbkey "CDS"; gene "dnm1"; locus_tag "G4P62_002045"; orig_transcript_id "gnl|WGS:JAAVVJ|G4P62_T003256"; product "transcript variant X4"; protein_id "KAF7217167.1"; exon_number "6";
CM025015.1	Genbank	CDS	26277652	26277794	.	-	0	gene_id "G4P62_002045"; transcript_id "gnl|WGS:JAAVVJ|G4P62_T003256"; gbkey "CDS"; gene "dnm1"; locus_tag "G4P62_002045"; orig_transcript_id "gnl|WGS:JAAVVJ|G4P62_T003256"; product "transcript variant X4"; protein_id "KAF7217167.1"; exon_number "7";
CM025015.1	Genbank	CDS	26277440	26277575	.	-	1	gene_id "G4P62_002045"; transcript_id "gnl|WGS:JAAVVJ|G4P62_T003256"; gbkey "CDS"; gene "dnm1"; locus_tag "G4P62_002045"; orig_transcript_id "gnl|WGS:JAAVVJ|G4P62_T003256"; product "transcript variant X4"; protein_id "KAF7217167.1"; exon_number "8";
CM025015.1	Genbank	CDS	26276172	26276239	.	-	0	gene_id "G4P62_002045"; transcript_id "gnl|WGS:JAAVVJ|G4P62_T003256"; gbkey "CDS"; gene "dnm1"; locus_tag "G4P62_002045"; orig_transcript_id "gnl|WGS:JAAVVJ|G4P62_T003256"; product "transcript variant X4"; protein_id "KAF7217167.1"; exon_number "9";
CM025015.1	Genbank	CDS	26274544	26274682	.	-	1	gene_id "G4P62_002045"; transcript_id "gnl|WGS:JAAVVJ|G4P62_T003256"; gbkey "CDS"; gene "dnm1"; locus_tag "G4P62_002045"; orig_transcript_id "gnl|WGS:JAAVVJ|G4P62_T003256"; product "transcript variant X4"; protein_id "KAF7217167.1"; exon_number "10";
CM025015.1	Genbank	CDS	26268832	26268918	.	-	0	gene_id "G4P62_002045"; transcript_id "gnl|WGS:JAAVVJ|G4P62_T003256"; gbkey "CDS"; gene "dnm1"; locus_tag "G4P62_002045"; orig_transcript_id "gnl|WGS:JAAVVJ|G4P62_T003256"; product "transcript variant X4"; protein_id "KAF7217167.1"; exon_number "11";
CM025015.1	Genbank	CDS	26266829	26266899	.	-	0	gene_id "G4P62_002045"; transcript_id "gnl|WGS:JAAVVJ|G4P62_T003256"; gbkey "CDS"; gene "dnm1"; locus_tag "G4P62_002045"; orig_transcript_id "gnl|WGS:JAAVVJ|G4P62_T003256"; product "transcript variant X4"; protein_id "KAF7217167.1"; exon_number "12";
CM025015.1	Genbank	CDS	26266687	26266738	.	-	1	gene_id "G4P62_002045"; transcript_id "gnl|WGS:JAAVVJ|G4P62_T003256"; gbkey "CDS"; gene "dnm1"; locus_tag "G4P62_002045"; orig_transcript_id "gnl|WGS:JAAVVJ|G4P62_T003256"; product "transcript variant X4"; protein_id "KAF7217167.1"; exon_number "13";
CM025015.1	Genbank	CDS	26264092	26264217	.	-	0	gene_id "G4P62_002045"; transcript_id "gnl|WGS:JAAVVJ|G4P62_T003256"; gbkey "CDS"; gene "dnm1"; locus_tag "G4P62_002045"; orig_transcript_id "gnl|WGS:JAAVVJ|G4P62_T003256"; product "transcript variant X4"; protein_id "KAF7217167.1"; exon_number "14";
CM025015.1	Genbank	CDS	26242565	26242674	.	-	0	gene_id "G4P62_002045"; transcript_id "gnl|WGS:JAAVVJ|G4P62_T003256"; gbkey "CDS"; gene "dnm1"; locus_tag "G4P62_002045"; orig_transcript_id "gnl|WGS:JAAVVJ|G4P62_T003256"; product "transcript variant X4"; protein_id "KAF7217167.1"; exon_number "15";
CM025015.1	Genbank	CDS	26242062	26242173	.	-	1	gene_id "G4P62_002045"; transcript_id "gnl|WGS:JAAVVJ|G4P62_T003256"; gbkey "CDS"; gene "dnm1"; locus_tag "G4P62_002045"; orig_transcript_id "gnl|WGS:JAAVVJ|G4P62_T003256"; product "transcript variant X4"; protein_id "KAF7217167.1"; exon_number "16";
CM025015.1	Genbank	CDS	26239894	26240082	.	-	0	gene_id "G4P62_002045"; transcript_id "gnl|WGS:JAAVVJ|G4P62_T003256"; gbkey "CDS"; gene "dnm1"; locus_tag "G4P62_002045"; orig_transcript_id "gnl|WGS:JAAVVJ|G4P62_T003256"; product "transcript variant X4"; protein_id "KAF7217167.1"; exon_number "17";
CM025015.1	Genbank	CDS	26239567	26239808	.	-	0	gene_id "G4P62_002045"; transcript_id "gnl|WGS:JAAVVJ|G4P62_T003256"; gbkey "CDS"; gene "dnm1"; locus_tag "G4P62_002045"; orig_transcript_id "gnl|WGS:JAAVVJ|G4P62_T003256"; product "transcript variant X4"; protein_id "KAF7217167.1"; exon_number "18";
CM025015.1	Genbank	CDS	26239067	26239270	.	-	1	gene_id "G4P62_002045"; transcript_id "gnl|WGS:JAAVVJ|G4P62_T003256"; gbkey "CDS"; gene "dnm1"; locus_tag "G4P62_002045"; orig_transcript_id "gnl|WGS:JAAVVJ|G4P62_T003256"; product "transcript variant X4"; protein_id "KAF7217167.1"; exon_number "19";
CM025015.1	Genbank	CDS	26236960	26236987	.	-	1	gene_id "G4P62_002045"; transcript_id "gnl|WGS:JAAVVJ|G4P62_T003256"; gbkey "CDS"; gene "dnm1"; locus_tag "G4P62_002045"; orig_transcript_id "gnl|WGS:JAAVVJ|G4P62_T003256"; product "transcript variant X4"; protein_id "KAF7217167.1"; exon_number "20";
CM025015.1	Genbank	start_codon	26293361	26293363	.	-	0	gene_id "G4P62_002045"; transcript_id "gnl|WGS:JAAVVJ|G4P62_T003256"; gbkey "CDS"; gene "dnm1"; locus_tag "G4P62_002045"; orig_transcript_id "gnl|WGS:JAAVVJ|G4P62_T003256"; product "transcript variant X4"; protein_id "KAF7217167.1"; exon_number "1";
CM025015.1	Genbank	stop_codon	26236957	26236959	.	-	0	gene_id "G4P62_002045"; transcript_id "gnl|WGS:JAAVVJ|G4P62_T003256"; gbkey "CDS"; gene "dnm1"; locus_tag "G4P62_002045"; orig_transcript_id "gnl|WGS:JAAVVJ|G4P62_T003256"; product "transcript variant X4"; protein_id "KAF7217167.1"; exon_number "20";
CM025015.1	Genbank	transcript	26234558	26293363	.	-	.	gene_id "G4P62_002045"; transcript_id "gnl|WGS:JAAVVJ|G4P62_T003255"; gbkey "mRNA"; gene "dnm1"; locus_tag "G4P62_002045"; note "transcript variant X3"; orig_protein_id "gnl|WGS:JAAVVJ|G4P62_P003255"; orig_transcript_id "gnl|WGS:JAAVVJ|G4P62_T003255"; product "dynamin 1"; transcript_biotype "mRNA";
CM025015.1	Genbank	exon	26293203	26293363	.	-	.	gene_id "G4P62_002045"; transcript_id "gnl|WGS:JAAVVJ|G4P62_T003255"; gene "dnm1"; locus_tag "G4P62_002045"; note "transcript variant X3"; orig_protein_id "gnl|WGS:JAAVVJ|G4P62_P003255"; orig_transcript_id "gnl|WGS:JAAVVJ|G4P62_T003255"; product "dynamin 1"; transcript_biotype "mRNA"; exon_number "1";
CM025015.1	Genbank	exon	26283226	26283299	.	-	.	gene_id "G4P62_002045"; transcript_id "gnl|WGS:JAAVVJ|G4P62_T003255"; gene "dnm1"; locus_tag "G4P62_002045"; note "transcript variant X3"; orig_protein_id "gnl|WGS:JAAVVJ|G4P62_P003255"; orig_transcript_id "gnl|WGS:JAAVVJ|G4P62_T003255"; product "dynamin 1"; transcript_biotype "mRNA"; exon_number "2";
CM025015.1	Genbank	exon	26280473	26280622	.	-	.	gene_id "G4P62_002045"; transcript_id "gnl|WGS:JAAVVJ|G4P62_T003255"; gene "dnm1"; locus_tag "G4P62_002045"; note "transcript variant X3"; orig_protein_id "gnl|WGS:JAAVVJ|G4P62_P003255"; orig_transcript_id "gnl|WGS:JAAVVJ|G4P62_T003255"; product "dynamin 1"; transcript_biotype "mRNA"; exon_number "3";
CM025015.1	Genbank	exon	26280140	26280343	.	-	.	gene_id "G4P62_002045"; transcript_id "gnl|WGS:JAAVVJ|G4P62_T003255"; gene "dnm1"; locus_tag "G4P62_002045"; note "transcript variant X3"; orig_protein_id "gnl|WGS:JAAVVJ|G4P62_P003255"; orig_transcript_id "gnl|WGS:JAAVVJ|G4P62_T003255"; product "dynamin 1"; transcript_biotype "mRNA"; exon_number "4";
CM025015.1	Genbank	exon	26279811	26279909	.	-	.	gene_id "G4P62_002045"; transcript_id "gnl|WGS:JAAVVJ|G4P62_T003255"; gene "dnm1"; locus_tag "G4P62_002045"; note "transcript variant X3"; orig_protein_id "gnl|WGS:JAAVVJ|G4P62_P003255"; orig_transcript_id "gnl|WGS:JAAVVJ|G4P62_T003255"; product "dynamin 1"; transcript_biotype "mRNA"; exon_number "5";
CM025015.1	Genbank	exon	26277867	26278027	.	-	.	gene_id "G4P62_002045"; transcript_id "gnl|WGS:JAAVVJ|G4P62_T003255"; gene "dnm1"; locus_tag "G4P62_002045"; note "transcript variant X3"; orig_protein_id "gnl|WGS:JAAVVJ|G4P62_P003255"; orig_transcript_id "gnl|WGS:JAAVVJ|G4P62_T003255"; product "dynamin 1"; transcript_biotype "mRNA"; exon_number "6";
CM025015.1	Genbank	exon	26277652	26277794	.	-	.	gene_id "G4P62_002045"; transcript_id "gnl|WGS:JAAVVJ|G4P62_T003255"; gene "dnm1"; locus_tag "G4P62_002045"; note "transcript variant X3"; orig_protein_id "gnl|WGS:JAAVVJ|G4P62_P003255"; orig_transcript_id "gnl|WGS:JAAVVJ|G4P62_T003255"; product "dynamin 1"; transcript_biotype "mRNA"; exon_number "7";
CM025015.1	Genbank	exon	26277440	26277575	.	-	.	gene_id "G4P62_002045"; transcript_id "gnl|WGS:JAAVVJ|G4P62_T003255"; gene "dnm1"; locus_tag "G4P62_002045"; note "transcript variant X3"; orig_protein_id "gnl|WGS:JAAVVJ|G4P62_P003255"; orig_transcript_id "gnl|WGS:JAAVVJ|G4P62_T003255"; product "dynamin 1"; transcript_biotype "mRNA"; exon_number "8";
CM025015.1	Genbank	exon	26276172	26276239	.	-	.	gene_id "G4P62_002045"; transcript_id "gnl|WGS:JAAVVJ|G4P62_T003255"; gene "dnm1"; locus_tag "G4P62_002045"; note "transcript variant X3"; orig_protein_id "gnl|WGS:JAAVVJ|G4P62_P003255"; orig_transcript_id "gnl|WGS:JAAVVJ|G4P62_T003255"; product "dynamin 1"; transcript_biotype "mRNA"; exon_number "9";
CM025015.1	Genbank	exon	26274544	26274682	.	-	.	gene_id "G4P62_002045"; transcript_id "gnl|WGS:JAAVVJ|G4P62_T003255"; gene "dnm1"; locus_tag "G4P62_002045"; note "transcript variant X3"; orig_protein_id "gnl|WGS:JAAVVJ|G4P62_P003255"; orig_transcript_id "gnl|WGS:JAAVVJ|G4P62_T003255"; product "dynamin 1"; transcript_biotype "mRNA"; exon_number "10";
CM025015.1	Genbank	exon	26268832	26268918	.	-	.	gene_id "G4P62_002045"; transcript_id "gnl|WGS:JAAVVJ|G4P62_T003255"; gene "dnm1"; locus_tag "G4P62_002045"; note "transcript variant X3"; orig_protein_id "gnl|WGS:JAAVVJ|G4P62_P003255"; orig_transcript_id "gnl|WGS:JAAVVJ|G4P62_T003255"; product "dynamin 1"; transcript_biotype "mRNA"; exon_number "11";
CM025015.1	Genbank	exon	26266829	26266899	.	-	.	gene_id "G4P62_002045"; transcript_id "gnl|WGS:JAAVVJ|G4P62_T003255"; gene "dnm1"; locus_tag "G4P62_002045"; note "transcript variant X3"; orig_protein_id "gnl|WGS:JAAVVJ|G4P62_P003255"; orig_transcript_id "gnl|WGS:JAAVVJ|G4P62_T003255"; product "dynamin 1"; transcript_biotype "mRNA"; exon_number "12";
CM025015.1	Genbank	exon	26266687	26266738	.	-	.	gene_id "G4P62_002045"; transcript_id "gnl|WGS:JAAVVJ|G4P62_T003255"; gene "dnm1"; locus_tag "G4P62_002045"; note "transcript variant X3"; orig_protein_id "gnl|WGS:JAAVVJ|G4P62_P003255"; orig_transcript_id "gnl|WGS:JAAVVJ|G4P62_T003255"; product "dynamin 1"; transcript_biotype "mRNA"; exon_number "13";
CM025015.1	Genbank	exon	26264395	26264436	.	-	.	gene_id "G4P62_002045"; transcript_id "gnl|WGS:JAAVVJ|G4P62_T003255"; gene "dnm1"; locus_tag "G4P62_002045"; note "transcript variant X3"; orig_protein_id "gnl|WGS:JAAVVJ|G4P62_P003255"; orig_transcript_id "gnl|WGS:JAAVVJ|G4P62_T003255"; product "dynamin 1"; transcript_biotype "mRNA"; exon_number "14";
CM025015.1	Genbank	exon	26264092	26264205	.	-	.	gene_id "G4P62_002045"; transcript_id "gnl|WGS:JAAVVJ|G4P62_T003255"; gene "dnm1"; locus_tag "G4P62_002045"; note "transcript variant X3"; orig_protein_id "gnl|WGS:JAAVVJ|G4P62_P003255"; orig_transcript_id "gnl|WGS:JAAVVJ|G4P62_T003255"; product "dynamin 1"; transcript_biotype "mRNA"; exon_number "15";
CM025015.1	Genbank	exon	26242565	26242674	.	-	.	gene_id "G4P62_002045"; transcript_id "gnl|WGS:JAAVVJ|G4P62_T003255"; gene "dnm1"; locus_tag "G4P62_002045"; note "transcript variant X3"; orig_protein_id "gnl|WGS:JAAVVJ|G4P62_P003255"; orig_transcript_id "gnl|WGS:JAAVVJ|G4P62_T003255"; product "dynamin 1"; transcript_biotype "mRNA"; exon_number "16";
CM025015.1	Genbank	exon	26242062	26242173	.	-	.	gene_id "G4P62_002045"; transcript_id "gnl|WGS:JAAVVJ|G4P62_T003255"; gene "dnm1"; locus_tag "G4P62_002045"; note "transcript variant X3"; orig_protein_id "gnl|WGS:JAAVVJ|G4P62_P003255"; orig_transcript_id "gnl|WGS:JAAVVJ|G4P62_T003255"; product "dynamin 1"; transcript_biotype "mRNA"; exon_number "17";
CM025015.1	Genbank	exon	26239894	26240067	.	-	.	gene_id "G4P62_002045"; transcript_id "gnl|WGS:JAAVVJ|G4P62_T003255"; gene "dnm1"; locus_tag "G4P62_002045"; note "transcript variant X3"; orig_protein_id "gnl|WGS:JAAVVJ|G4P62_P003255"; orig_transcript_id "gnl|WGS:JAAVVJ|G4P62_T003255"; product "dynamin 1"; transcript_biotype "mRNA"; exon_number "18";
CM025015.1	Genbank	exon	26239567	26239808	.	-	.	gene_id "G4P62_002045"; transcript_id "gnl|WGS:JAAVVJ|G4P62_T003255"; gene "dnm1"; locus_tag "G4P62_002045"; note "transcript variant X3"; orig_protein_id "gnl|WGS:JAAVVJ|G4P62_P003255"; orig_transcript_id "gnl|WGS:JAAVVJ|G4P62_T003255"; product "dynamin 1"; transcript_biotype "mRNA"; exon_number "19";
CM025015.1	Genbank	exon	26239067	26239270	.	-	.	gene_id "G4P62_002045"; transcript_id "gnl|WGS:JAAVVJ|G4P62_T003255"; gene "dnm1"; locus_tag "G4P62_002045"; note "transcript variant X3"; orig_protein_id "gnl|WGS:JAAVVJ|G4P62_P003255"; orig_transcript_id "gnl|WGS:JAAVVJ|G4P62_T003255"; product "dynamin 1"; transcript_biotype "mRNA"; exon_number "20";
CM025015.1	Genbank	exon	26234558	26236987	.	-	.	gene_id "G4P62_002045"; transcript_id "gnl|WGS:JAAVVJ|G4P62_T003255"; gene "dnm1"; locus_tag "G4P62_002045"; note "transcript variant X3"; orig_protein_id "gnl|WGS:JAAVVJ|G4P62_P003255"; orig_transcript_id "gnl|WGS:JAAVVJ|G4P62_T003255"; product "dynamin 1"; transcript_biotype "mRNA"; exon_number "21";
CM025015.1	Genbank	CDS	26293203	26293363	.	-	0	gene_id "G4P62_002045"; transcript_id "gnl|WGS:JAAVVJ|G4P62_T003255"; gbkey "CDS"; gene "dnm1"; locus_tag "G4P62_002045"; orig_transcript_id "gnl|WGS:JAAVVJ|G4P62_T003255"; product "transcript variant X3"; protein_id "KAF7217166.1"; exon_number "1";
CM025015.1	Genbank	CDS	26283226	26283299	.	-	1	gene_id "G4P62_002045"; transcript_id "gnl|WGS:JAAVVJ|G4P62_T003255"; gbkey "CDS"; gene "dnm1"; locus_tag "G4P62_002045"; orig_transcript_id "gnl|WGS:JAAVVJ|G4P62_T003255"; product "transcript variant X3"; protein_id "KAF7217166.1"; exon_number "2";
CM025015.1	Genbank	CDS	26280473	26280622	.	-	2	gene_id "G4P62_002045"; transcript_id "gnl|WGS:JAAVVJ|G4P62_T003255"; gbkey "CDS"; gene "dnm1"; locus_tag "G4P62_002045"; orig_transcript_id "gnl|WGS:JAAVVJ|G4P62_T003255"; product "transcript variant X3"; protein_id "KAF7217166.1"; exon_number "3";
CM025015.1	Genbank	CDS	26280140	26280343	.	-	2	gene_id "G4P62_002045"; transcript_id "gnl|WGS:JAAVVJ|G4P62_T003255"; gbkey "CDS"; gene "dnm1"; locus_tag "G4P62_002045"; orig_transcript_id "gnl|WGS:JAAVVJ|G4P62_T003255"; product "transcript variant X3"; protein_id "KAF7217166.1"; exon_number "4";
CM025015.1	Genbank	CDS	26279811	26279909	.	-	2	gene_id "G4P62_002045"; transcript_id "gnl|WGS:JAAVVJ|G4P62_T003255"; gbkey "CDS"; gene "dnm1"; locus_tag "G4P62_002045"; orig_transcript_id "gnl|WGS:JAAVVJ|G4P62_T003255"; product "transcript variant X3"; protein_id "KAF7217166.1"; exon_number "5";
CM025015.1	Genbank	CDS	26277867	26278027	.	-	2	gene_id "G4P62_002045"; transcript_id "gnl|WGS:JAAVVJ|G4P62_T003255"; gbkey "CDS"; gene "dnm1"; locus_tag "G4P62_002045"; orig_transcript_id "gnl|WGS:JAAVVJ|G4P62_T003255"; product "transcript variant X3"; protein_id "KAF7217166.1"; exon_number "6";
CM025015.1	Genbank	CDS	26277652	26277794	.	-	0	gene_id "G4P62_002045"; transcript_id "gnl|WGS:JAAVVJ|G4P62_T003255"; gbkey "CDS"; gene "dnm1"; locus_tag "G4P62_002045"; orig_transcript_id "gnl|WGS:JAAVVJ|G4P62_T003255"; product "transcript variant X3"; protein_id "KAF7217166.1"; exon_number "7";
CM025015.1	Genbank	CDS	26277440	26277575	.	-	1	gene_id "G4P62_002045"; transcript_id "gnl|WGS:JAAVVJ|G4P62_T003255"; gbkey "CDS"; gene "dnm1"; locus_tag "G4P62_002045"; orig_transcript_id "gnl|WGS:JAAVVJ|G4P62_T003255"; product "transcript variant X3"; protein_id "KAF7217166.1"; exon_number "8";
CM025015.1	Genbank	CDS	26276172	26276239	.	-	0	gene_id "G4P62_002045"; transcript_id "gnl|WGS:JAAVVJ|G4P62_T003255"; gbkey "CDS"; gene "dnm1"; locus_tag "G4P62_002045"; orig_transcript_id "gnl|WGS:JAAVVJ|G4P62_T003255"; product "transcript variant X3"; protein_id "KAF7217166.1"; exon_number "9";
CM025015.1	Genbank	CDS	26274544	26274682	.	-	1	gene_id "G4P62_002045"; transcript_id "gnl|WGS:JAAVVJ|G4P62_T003255"; gbkey "CDS"; gene "dnm1"; locus_tag "G4P62_002045"; orig_transcript_id "gnl|WGS:JAAVVJ|G4P62_T003255"; product "transcript variant X3"; protein_id "KAF7217166.1"; exon_number "10";
CM025015.1	Genbank	CDS	26268832	26268918	.	-	0	gene_id "G4P62_002045"; transcript_id "gnl|WGS:JAAVVJ|G4P62_T003255"; gbkey "CDS"; gene "dnm1"; locus_tag "G4P62_002045"; orig_transcript_id "gnl|WGS:JAAVVJ|G4P62_T003255"; product "transcript variant X3"; protein_id "KAF7217166.1"; exon_number "11";
CM025015.1	Genbank	CDS	26266829	26266899	.	-	0	gene_id "G4P62_002045"; transcript_id "gnl|WGS:JAAVVJ|G4P62_T003255"; gbkey "CDS"; gene "dnm1"; locus_tag "G4P62_002045"; orig_transcript_id "gnl|WGS:JAAVVJ|G4P62_T003255"; product "transcript variant X3"; protein_id "KAF7217166.1"; exon_number "12";
CM025015.1	Genbank	CDS	26266687	26266738	.	-	1	gene_id "G4P62_002045"; transcript_id "gnl|WGS:JAAVVJ|G4P62_T003255"; gbkey "CDS"; gene "dnm1"; locus_tag "G4P62_002045"; orig_transcript_id "gnl|WGS:JAAVVJ|G4P62_T003255"; product "transcript variant X3"; protein_id "KAF7217166.1"; exon_number "13";
CM025015.1	Genbank	CDS	26264395	26264436	.	-	0	gene_id "G4P62_002045"; transcript_id "gnl|WGS:JAAVVJ|G4P62_T003255"; gbkey "CDS"; gene "dnm1"; locus_tag "G4P62_002045"; orig_transcript_id "gnl|WGS:JAAVVJ|G4P62_T003255"; product "transcript variant X3"; protein_id "KAF7217166.1"; exon_number "14";
CM025015.1	Genbank	CDS	26264092	26264205	.	-	0	gene_id "G4P62_002045"; transcript_id "gnl|WGS:JAAVVJ|G4P62_T003255"; gbkey "CDS"; gene "dnm1"; locus_tag "G4P62_002045"; orig_transcript_id "gnl|WGS:JAAVVJ|G4P62_T003255"; product "transcript variant X3"; protein_id "KAF7217166.1"; exon_number "15";
CM025015.1	Genbank	CDS	26242565	26242674	.	-	0	gene_id "G4P62_002045"; transcript_id "gnl|WGS:JAAVVJ|G4P62_T003255"; gbkey "CDS"; gene "dnm1"; locus_tag "G4P62_002045"; orig_transcript_id "gnl|WGS:JAAVVJ|G4P62_T003255"; product "transcript variant X3"; protein_id "KAF7217166.1"; exon_number "16";
CM025015.1	Genbank	CDS	26242062	26242173	.	-	1	gene_id "G4P62_002045"; transcript_id "gnl|WGS:JAAVVJ|G4P62_T003255"; gbkey "CDS"; gene "dnm1"; locus_tag "G4P62_002045"; orig_transcript_id "gnl|WGS:JAAVVJ|G4P62_T003255"; product "transcript variant X3"; protein_id "KAF7217166.1"; exon_number "17";
CM025015.1	Genbank	CDS	26239894	26240067	.	-	0	gene_id "G4P62_002045"; transcript_id "gnl|WGS:JAAVVJ|G4P62_T003255"; gbkey "CDS"; gene "dnm1"; locus_tag "G4P62_002045"; orig_transcript_id "gnl|WGS:JAAVVJ|G4P62_T003255"; product "transcript variant X3"; protein_id "KAF7217166.1"; exon_number "18";
CM025015.1	Genbank	CDS	26239567	26239808	.	-	0	gene_id "G4P62_002045"; transcript_id "gnl|WGS:JAAVVJ|G4P62_T003255"; gbkey "CDS"; gene "dnm1"; locus_tag "G4P62_002045"; orig_transcript_id "gnl|WGS:JAAVVJ|G4P62_T003255"; product "transcript variant X3"; protein_id "KAF7217166.1"; exon_number "19";
CM025015.1	Genbank	CDS	26239067	26239270	.	-	1	gene_id "G4P62_002045"; transcript_id "gnl|WGS:JAAVVJ|G4P62_T003255"; gbkey "CDS"; gene "dnm1"; locus_tag "G4P62_002045"; orig_transcript_id "gnl|WGS:JAAVVJ|G4P62_T003255"; product "transcript variant X3"; protein_id "KAF7217166.1"; exon_number "20";
CM025015.1	Genbank	CDS	26236960	26236987	.	-	1	gene_id "G4P62_002045"; transcript_id "gnl|WGS:JAAVVJ|G4P62_T003255"; gbkey "CDS"; gene "dnm1"; locus_tag "G4P62_002045"; orig_transcript_id "gnl|WGS:JAAVVJ|G4P62_T003255"; product "transcript variant X3"; protein_id "KAF7217166.1"; exon_number "21";
CM025015.1	Genbank	start_codon	26293361	26293363	.	-	0	gene_id "G4P62_002045"; transcript_id "gnl|WGS:JAAVVJ|G4P62_T003255"; gbkey "CDS"; gene "dnm1"; locus_tag "G4P62_002045"; orig_transcript_id "gnl|WGS:JAAVVJ|G4P62_T003255"; product "transcript variant X3"; protein_id "KAF7217166.1"; exon_number "1";
CM025015.1	Genbank	stop_codon	26236957	26236959	.	-	0	gene_id "G4P62_002045"; transcript_id "gnl|WGS:JAAVVJ|G4P62_T003255"; gbkey "CDS"; gene "dnm1"; locus_tag "G4P62_002045"; orig_transcript_id "gnl|WGS:JAAVVJ|G4P62_T003255"; product "transcript variant X3"; protein_id "KAF7217166.1"; exon_number "21";
CM025015.1	Genbank	gene	26294568	26305445	.	+	.	gene_id "G4P62_002044"; transcript_id ""; description "cip1-interacting zinc finger protein isoform X2"; gbkey "Gene"; gene "ciz1"; gene_biotype "protein_coding"; locus_tag "G4P62_002044";
CM025015.1	Genbank	transcript	26294568	26305445	.	+	.	gene_id "G4P62_002044"; transcript_id "gnl|WGS:JAAVVJ|G4P62_T003253"; gbkey "mRNA"; gene "ciz1"; locus_tag "G4P62_002044"; note "transcript variant X1"; orig_protein_id "gnl|WGS:JAAVVJ|G4P62_P003253"; orig_transcript_id "gnl|WGS:JAAVVJ|G4P62_T003253"; product "CDKN1A interacting zinc finger protein 1"; transcript_biotype "mRNA";
CM025015.1	Genbank	exon	26294568	26294723	.	+	.	gene_id "G4P62_002044"; transcript_id "gnl|WGS:JAAVVJ|G4P62_T003253"; gene "ciz1"; locus_tag "G4P62_002044"; note "transcript variant X1"; orig_protein_id "gnl|WGS:JAAVVJ|G4P62_P003253"; orig_transcript_id "gnl|WGS:JAAVVJ|G4P62_T003253"; product "CDKN1A interacting zinc finger protein 1"; transcript_biotype "mRNA"; exon_number "1";
CM025015.1	Genbank	exon	26295123	26295334	.	+	.	gene_id "G4P62_002044"; transcript_id "gnl|WGS:JAAVVJ|G4P62_T003253"; gene "ciz1"; locus_tag "G4P62_002044"; note "transcript variant X1"; orig_protein_id "gnl|WGS:JAAVVJ|G4P62_P003253"; orig_transcript_id "gnl|WGS:JAAVVJ|G4P62_T003253"; product "CDKN1A interacting zinc finger protein 1"; transcript_biotype "mRNA"; exon_number "2";
CM025015.1	Genbank	exon	26296025	26296152	.	+	.	gene_id "G4P62_002044"; transcript_id "gnl|WGS:JAAVVJ|G4P62_T003253"; gene "ciz1"; locus_tag "G4P62_002044"; note "transcript variant X1"; orig_protein_id "gnl|WGS:JAAVVJ|G4P62_P003253"; orig_transcript_id "gnl|WGS:JAAVVJ|G4P62_T003253"; product "CDKN1A interacting zinc finger protein 1"; transcript_biotype "mRNA"; exon_number "3";
CM025015.1	Genbank	exon	26296278	26296537	.	+	.	gene_id "G4P62_002044"; transcript_id "gnl|WGS:JAAVVJ|G4P62_T003253"; gene "ciz1"; locus_tag "G4P62_002044"; note "transcript variant X1"; orig_protein_id "gnl|WGS:JAAVVJ|G4P62_P003253"; orig_transcript_id "gnl|WGS:JAAVVJ|G4P62_T003253"; product "CDKN1A interacting zinc finger protein 1"; transcript_biotype "mRNA"; exon_number "4";
CM025015.1	Genbank	exon	26296983	26297100	.	+	.	gene_id "G4P62_002044"; transcript_id "gnl|WGS:JAAVVJ|G4P62_T003253"; gene "ciz1"; locus_tag "G4P62_002044"; note "transcript variant X1"; orig_protein_id "gnl|WGS:JAAVVJ|G4P62_P003253"; orig_transcript_id "gnl|WGS:JAAVVJ|G4P62_T003253"; product "CDKN1A interacting zinc finger protein 1"; transcript_biotype "mRNA"; exon_number "5";
CM025015.1	Genbank	exon	26297184	26297268	.	+	.	gene_id "G4P62_002044"; transcript_id "gnl|WGS:JAAVVJ|G4P62_T003253"; gene "ciz1"; locus_tag "G4P62_002044"; note "transcript variant X1"; orig_protein_id "gnl|WGS:JAAVVJ|G4P62_P003253"; orig_transcript_id "gnl|WGS:JAAVVJ|G4P62_T003253"; product "CDKN1A interacting zinc finger protein 1"; transcript_biotype "mRNA"; exon_number "6";
CM025015.1	Genbank	exon	26301569	26301660	.	+	.	gene_id "G4P62_002044"; transcript_id "gnl|WGS:JAAVVJ|G4P62_T003253"; gene "ciz1"; locus_tag "G4P62_002044"; note "transcript variant X1"; orig_protein_id "gnl|WGS:JAAVVJ|G4P62_P003253"; orig_transcript_id "gnl|WGS:JAAVVJ|G4P62_T003253"; product "CDKN1A interacting zinc finger protein 1"; transcript_biotype "mRNA"; exon_number "7";
CM025015.1	Genbank	exon	26301769	26301860	.	+	.	gene_id "G4P62_002044"; transcript_id "gnl|WGS:JAAVVJ|G4P62_T003253"; gene "ciz1"; locus_tag "G4P62_002044"; note "transcript variant X1"; orig_protein_id "gnl|WGS:JAAVVJ|G4P62_P003253"; orig_transcript_id "gnl|WGS:JAAVVJ|G4P62_T003253"; product "CDKN1A interacting zinc finger protein 1"; transcript_biotype "mRNA"; exon_number "8";
CM025015.1	Genbank	exon	26301941	26302147	.	+	.	gene_id "G4P62_002044"; transcript_id "gnl|WGS:JAAVVJ|G4P62_T003253"; gene "ciz1"; locus_tag "G4P62_002044"; note "transcript variant X1"; orig_protein_id "gnl|WGS:JAAVVJ|G4P62_P003253"; orig_transcript_id "gnl|WGS:JAAVVJ|G4P62_T003253"; product "CDKN1A interacting zinc finger protein 1"; transcript_biotype "mRNA"; exon_number "9";
CM025015.1	Genbank	exon	26302221	26302351	.	+	.	gene_id "G4P62_002044"; transcript_id "gnl|WGS:JAAVVJ|G4P62_T003253"; gene "ciz1"; locus_tag "G4P62_002044"; note "transcript variant X1"; orig_protein_id "gnl|WGS:JAAVVJ|G4P62_P003253"; orig_transcript_id "gnl|WGS:JAAVVJ|G4P62_T003253"; product "CDKN1A interacting zinc finger protein 1"; transcript_biotype "mRNA"; exon_number "10";
CM025015.1	Genbank	exon	26302467	26302557	.	+	.	gene_id "G4P62_002044"; transcript_id "gnl|WGS:JAAVVJ|G4P62_T003253"; gene "ciz1"; locus_tag "G4P62_002044"; note "transcript variant X1"; orig_protein_id "gnl|WGS:JAAVVJ|G4P62_P003253"; orig_transcript_id "gnl|WGS:JAAVVJ|G4P62_T003253"; product "CDKN1A interacting zinc finger protein 1"; transcript_biotype "mRNA"; exon_number "11";
CM025015.1	Genbank	exon	26302636	26302740	.	+	.	gene_id "G4P62_002044"; transcript_id "gnl|WGS:JAAVVJ|G4P62_T003253"; gene "ciz1"; locus_tag "G4P62_002044"; note "transcript variant X1"; orig_protein_id "gnl|WGS:JAAVVJ|G4P62_P003253"; orig_transcript_id "gnl|WGS:JAAVVJ|G4P62_T003253"; product "CDKN1A interacting zinc finger protein 1"; transcript_biotype "mRNA"; exon_number "12";
CM025015.1	Genbank	exon	26302857	26302964	.	+	.	gene_id "G4P62_002044"; transcript_id "gnl|WGS:JAAVVJ|G4P62_T003253"; gene "ciz1"; locus_tag "G4P62_002044"; note "transcript variant X1"; orig_protein_id "gnl|WGS:JAAVVJ|G4P62_P003253"; orig_transcript_id "gnl|WGS:JAAVVJ|G4P62_T003253"; product "CDKN1A interacting zinc finger protein 1"; transcript_biotype "mRNA"; exon_number "13";
CM025015.1	Genbank	exon	26303043	26303121	.	+	.	gene_id "G4P62_002044"; transcript_id "gnl|WGS:JAAVVJ|G4P62_T003253"; gene "ciz1"; locus_tag "G4P62_002044"; note "transcript variant X1"; orig_protein_id "gnl|WGS:JAAVVJ|G4P62_P003253"; orig_transcript_id "gnl|WGS:JAAVVJ|G4P62_T003253"; product "CDKN1A interacting zinc finger protein 1"; transcript_biotype "mRNA"; exon_number "14";
CM025015.1	Genbank	exon	26303210	26303331	.	+	.	gene_id "G4P62_002044"; transcript_id "gnl|WGS:JAAVVJ|G4P62_T003253"; gene "ciz1"; locus_tag "G4P62_002044"; note "transcript variant X1"; orig_protein_id "gnl|WGS:JAAVVJ|G4P62_P003253"; orig_transcript_id "gnl|WGS:JAAVVJ|G4P62_T003253"; product "CDKN1A interacting zinc finger protein 1"; transcript_biotype "mRNA"; exon_number "15";
CM025015.1	Genbank	exon	26303415	26305445	.	+	.	gene_id "G4P62_002044"; transcript_id "gnl|WGS:JAAVVJ|G4P62_T003253"; gene "ciz1"; locus_tag "G4P62_002044"; note "transcript variant X1"; orig_protein_id "gnl|WGS:JAAVVJ|G4P62_P003253"; orig_transcript_id "gnl|WGS:JAAVVJ|G4P62_T003253"; product "CDKN1A interacting zinc finger protein 1"; transcript_biotype "mRNA"; exon_number "16";
CM025015.1	Genbank	CDS	26295186	26295334	.	+	0	gene_id "G4P62_002044"; transcript_id "gnl|WGS:JAAVVJ|G4P62_T003253"; gbkey "CDS"; gene "ciz1"; locus_tag "G4P62_002044"; orig_transcript_id "gnl|WGS:JAAVVJ|G4P62_T003253"; product "transcript variant X1"; protein_id "KAF7217164.1"; exon_number "2";
CM025015.1	Genbank	CDS	26296025	26296152	.	+	1	gene_id "G4P62_002044"; transcript_id "gnl|WGS:JAAVVJ|G4P62_T003253"; gbkey "CDS"; gene "ciz1"; locus_tag "G4P62_002044"; orig_transcript_id "gnl|WGS:JAAVVJ|G4P62_T003253"; product "transcript variant X1"; protein_id "KAF7217164.1"; exon_number "3";
CM025015.1	Genbank	CDS	26296278	26296537	.	+	2	gene_id "G4P62_002044"; transcript_id "gnl|WGS:JAAVVJ|G4P62_T003253"; gbkey "CDS"; gene "ciz1"; locus_tag "G4P62_002044"; orig_transcript_id "gnl|WGS:JAAVVJ|G4P62_T003253"; product "transcript variant X1"; protein_id "KAF7217164.1"; exon_number "4";
CM025015.1	Genbank	CDS	26296983	26297100	.	+	0	gene_id "G4P62_002044"; transcript_id "gnl|WGS:JAAVVJ|G4P62_T003253"; gbkey "CDS"; gene "ciz1"; locus_tag "G4P62_002044"; orig_transcript_id "gnl|WGS:JAAVVJ|G4P62_T003253"; product "transcript variant X1"; protein_id "KAF7217164.1"; exon_number "5";
CM025015.1	Genbank	CDS	26297184	26297268	.	+	2	gene_id "G4P62_002044"; transcript_id "gnl|WGS:JAAVVJ|G4P62_T003253"; gbkey "CDS"; gene "ciz1"; locus_tag "G4P62_002044"; orig_transcript_id "gnl|WGS:JAAVVJ|G4P62_T003253"; product "transcript variant X1"; protein_id "KAF7217164.1"; exon_number "6";
CM025015.1	Genbank	CDS	26301569	26301660	.	+	1	gene_id "G4P62_002044"; transcript_id "gnl|WGS:JAAVVJ|G4P62_T003253"; gbkey "CDS"; gene "ciz1"; locus_tag "G4P62_002044"; orig_transcript_id "gnl|WGS:JAAVVJ|G4P62_T003253"; product "transcript variant X1"; protein_id "KAF7217164.1"; exon_number "7";
CM025015.1	Genbank	CDS	26301769	26301860	.	+	2	gene_id "G4P62_002044"; transcript_id "gnl|WGS:JAAVVJ|G4P62_T003253"; gbkey "CDS"; gene "ciz1"; locus_tag "G4P62_002044"; orig_transcript_id "gnl|WGS:JAAVVJ|G4P62_T003253"; product "transcript variant X1"; protein_id "KAF7217164.1"; exon_number "8";
CM025015.1	Genbank	CDS	26301941	26302147	.	+	0	gene_id "G4P62_002044"; transcript_id "gnl|WGS:JAAVVJ|G4P62_T003253"; gbkey "CDS"; gene "ciz1"; locus_tag "G4P62_002044"; orig_transcript_id "gnl|WGS:JAAVVJ|G4P62_T003253"; product "transcript variant X1"; protein_id "KAF7217164.1"; exon_number "9";
CM025015.1	Genbank	CDS	26302221	26302351	.	+	0	gene_id "G4P62_002044"; transcript_id "gnl|WGS:JAAVVJ|G4P62_T003253"; gbkey "CDS"; gene "ciz1"; locus_tag "G4P62_002044"; orig_transcript_id "gnl|WGS:JAAVVJ|G4P62_T003253"; product "transcript variant X1"; protein_id "KAF7217164.1"; exon_number "10";
CM025015.1	Genbank	CDS	26302467	26302557	.	+	1	gene_id "G4P62_002044"; transcript_id "gnl|WGS:JAAVVJ|G4P62_T003253"; gbkey "CDS"; gene "ciz1"; locus_tag "G4P62_002044"; orig_transcript_id "gnl|WGS:JAAVVJ|G4P62_T003253"; product "transcript variant X1"; protein_id "KAF7217164.1"; exon_number "11";
CM025015.1	Genbank	CDS	26302636	26302740	.	+	0	gene_id "G4P62_002044"; transcript_id "gnl|WGS:JAAVVJ|G4P62_T003253"; gbkey "CDS"; gene "ciz1"; locus_tag "G4P62_002044"; orig_transcript_id "gnl|WGS:JAAVVJ|G4P62_T003253"; product "transcript variant X1"; protein_id "KAF7217164.1"; exon_number "12";
CM025015.1	Genbank	CDS	26302857	26302964	.	+	0	gene_id "G4P62_002044"; transcript_id "gnl|WGS:JAAVVJ|G4P62_T003253"; gbkey "CDS"; gene "ciz1"; locus_tag "G4P62_002044"; orig_transcript_id "gnl|WGS:JAAVVJ|G4P62_T003253"; product "transcript variant X1"; protein_id "KAF7217164.1"; exon_number "13";
CM025015.1	Genbank	CDS	26303043	26303121	.	+	0	gene_id "G4P62_002044"; transcript_id "gnl|WGS:JAAVVJ|G4P62_T003253"; gbkey "CDS"; gene "ciz1"; locus_tag "G4P62_002044"; orig_transcript_id "gnl|WGS:JAAVVJ|G4P62_T003253"; product "transcript variant X1"; protein_id "KAF7217164.1"; exon_number "14";
CM025015.1	Genbank	CDS	26303210	26303331	.	+	2	gene_id "G4P62_002044"; transcript_id "gnl|WGS:JAAVVJ|G4P62_T003253"; gbkey "CDS"; gene "ciz1"; locus_tag "G4P62_002044"; orig_transcript_id "gnl|WGS:JAAVVJ|G4P62_T003253"; product "transcript variant X1"; protein_id "KAF7217164.1"; exon_number "15";
CM025015.1	Genbank	CDS	26303415	26303891	.	+	0	gene_id "G4P62_002044"; transcript_id "gnl|WGS:JAAVVJ|G4P62_T003253"; gbkey "CDS"; gene "ciz1"; locus_tag "G4P62_002044"; orig_transcript_id "gnl|WGS:JAAVVJ|G4P62_T003253"; product "transcript variant X1"; protein_id "KAF7217164.1"; exon_number "16";
CM025015.1	Genbank	start_codon	26295186	26295188	.	+	0	gene_id "G4P62_002044"; transcript_id "gnl|WGS:JAAVVJ|G4P62_T003253"; gbkey "CDS"; gene "ciz1"; locus_tag "G4P62_002044"; orig_transcript_id "gnl|WGS:JAAVVJ|G4P62_T003253"; product "transcript variant X1"; protein_id "KAF7217164.1"; exon_number "2";
CM025015.1	Genbank	stop_codon	26303892	26303894	.	+	0	gene_id "G4P62_002044"; transcript_id "gnl|WGS:JAAVVJ|G4P62_T003253"; gbkey "CDS"; gene "ciz1"; locus_tag "G4P62_002044"; orig_transcript_id "gnl|WGS:JAAVVJ|G4P62_T003253"; product "transcript variant X1"; protein_id "KAF7217164.1"; exon_number "16";
CM025015.1	Genbank	transcript	26294568	26305445	.	+	.	gene_id "G4P62_002044"; transcript_id "gnl|WGS:JAAVVJ|G4P62_T003252"; gbkey "mRNA"; gene "ciz1"; locus_tag "G4P62_002044"; note "transcript variant X2"; orig_protein_id "gnl|WGS:JAAVVJ|G4P62_P003252"; orig_transcript_id "gnl|WGS:JAAVVJ|G4P62_T003252"; product "CDKN1A interacting zinc finger protein 1"; transcript_biotype "mRNA";
CM025015.1	Genbank	exon	26294568	26294723	.	+	.	gene_id "G4P62_002044"; transcript_id "gnl|WGS:JAAVVJ|G4P62_T003252"; gene "ciz1"; locus_tag "G4P62_002044"; note "transcript variant X2"; orig_protein_id "gnl|WGS:JAAVVJ|G4P62_P003252"; orig_transcript_id "gnl|WGS:JAAVVJ|G4P62_T003252"; product "CDKN1A interacting zinc finger protein 1"; transcript_biotype "mRNA"; exon_number "1";
CM025015.1	Genbank	exon	26295123	26295334	.	+	.	gene_id "G4P62_002044"; transcript_id "gnl|WGS:JAAVVJ|G4P62_T003252"; gene "ciz1"; locus_tag "G4P62_002044"; note "transcript variant X2"; orig_protein_id "gnl|WGS:JAAVVJ|G4P62_P003252"; orig_transcript_id "gnl|WGS:JAAVVJ|G4P62_T003252"; product "CDKN1A interacting zinc finger protein 1"; transcript_biotype "mRNA"; exon_number "2";
CM025015.1	Genbank	exon	26296025	26296152	.	+	.	gene_id "G4P62_002044"; transcript_id "gnl|WGS:JAAVVJ|G4P62_T003252"; gene "ciz1"; locus_tag "G4P62_002044"; note "transcript variant X2"; orig_protein_id "gnl|WGS:JAAVVJ|G4P62_P003252"; orig_transcript_id "gnl|WGS:JAAVVJ|G4P62_T003252"; product "CDKN1A interacting zinc finger protein 1"; transcript_biotype "mRNA"; exon_number "3";
CM025015.1	Genbank	exon	26296278	26296513	.	+	.	gene_id "G4P62_002044"; transcript_id "gnl|WGS:JAAVVJ|G4P62_T003252"; gene "ciz1"; locus_tag "G4P62_002044"; note "transcript variant X2"; orig_protein_id "gnl|WGS:JAAVVJ|G4P62_P003252"; orig_transcript_id "gnl|WGS:JAAVVJ|G4P62_T003252"; product "CDKN1A interacting zinc finger protein 1"; transcript_biotype "mRNA"; exon_number "4";
CM025015.1	Genbank	exon	26296983	26297100	.	+	.	gene_id "G4P62_002044"; transcript_id "gnl|WGS:JAAVVJ|G4P62_T003252"; gene "ciz1"; locus_tag "G4P62_002044"; note "transcript variant X2"; orig_protein_id "gnl|WGS:JAAVVJ|G4P62_P003252"; orig_transcript_id "gnl|WGS:JAAVVJ|G4P62_T003252"; product "CDKN1A interacting zinc finger protein 1"; transcript_biotype "mRNA"; exon_number "5";
CM025015.1	Genbank	exon	26297184	26297268	.	+	.	gene_id "G4P62_002044"; transcript_id "gnl|WGS:JAAVVJ|G4P62_T003252"; gene "ciz1"; locus_tag "G4P62_002044"; note "transcript variant X2"; orig_protein_id "gnl|WGS:JAAVVJ|G4P62_P003252"; orig_transcript_id "gnl|WGS:JAAVVJ|G4P62_T003252"; product "CDKN1A interacting zinc finger protein 1"; transcript_biotype "mRNA"; exon_number "6";
CM025015.1	Genbank	exon	26301569	26301660	.	+	.	gene_id "G4P62_002044"; transcript_id "gnl|WGS:JAAVVJ|G4P62_T003252"; gene "ciz1"; locus_tag "G4P62_002044"; note "transcript variant X2"; orig_protein_id "gnl|WGS:JAAVVJ|G4P62_P003252"; orig_transcript_id "gnl|WGS:JAAVVJ|G4P62_T003252"; product "CDKN1A interacting zinc finger protein 1"; transcript_biotype "mRNA"; exon_number "7";
CM025015.1	Genbank	exon	26301769	26301860	.	+	.	gene_id "G4P62_002044"; transcript_id "gnl|WGS:JAAVVJ|G4P62_T003252"; gene "ciz1"; locus_tag "G4P62_002044"; note "transcript variant X2"; orig_protein_id "gnl|WGS:JAAVVJ|G4P62_P003252"; orig_transcript_id "gnl|WGS:JAAVVJ|G4P62_T003252"; product "CDKN1A interacting zinc finger protein 1"; transcript_biotype "mRNA"; exon_number "8";
CM025015.1	Genbank	exon	26301941	26302147	.	+	.	gene_id "G4P62_002044"; transcript_id "gnl|WGS:JAAVVJ|G4P62_T003252"; gene "ciz1"; locus_tag "G4P62_002044"; note "transcript variant X2"; orig_protein_id "gnl|WGS:JAAVVJ|G4P62_P003252"; orig_transcript_id "gnl|WGS:JAAVVJ|G4P62_T003252"; product "CDKN1A interacting zinc finger protein 1"; transcript_biotype "mRNA"; exon_number "9";
CM025015.1	Genbank	exon	26302221	26302351	.	+	.	gene_id "G4P62_002044"; transcript_id "gnl|WGS:JAAVVJ|G4P62_T003252"; gene "ciz1"; locus_tag "G4P62_002044"; note "transcript variant X2"; orig_protein_id "gnl|WGS:JAAVVJ|G4P62_P003252"; orig_transcript_id "gnl|WGS:JAAVVJ|G4P62_T003252"; product "CDKN1A interacting zinc finger protein 1"; transcript_biotype "mRNA"; exon_number "10";
CM025015.1	Genbank	exon	26302467	26302557	.	+	.	gene_id "G4P62_002044"; transcript_id "gnl|WGS:JAAVVJ|G4P62_T003252"; gene "ciz1"; locus_tag "G4P62_002044"; note "transcript variant X2"; orig_protein_id "gnl|WGS:JAAVVJ|G4P62_P003252"; orig_transcript_id "gnl|WGS:JAAVVJ|G4P62_T003252"; product "CDKN1A interacting zinc finger protein 1"; transcript_biotype "mRNA"; exon_number "11";
CM025015.1	Genbank	exon	26302636	26302740	.	+	.	gene_id "G4P62_002044"; transcript_id "gnl|WGS:JAAVVJ|G4P62_T003252"; gene "ciz1"; locus_tag "G4P62_002044"; note "transcript variant X2"; orig_protein_id "gnl|WGS:JAAVVJ|G4P62_P003252"; orig_transcript_id "gnl|WGS:JAAVVJ|G4P62_T003252"; product "CDKN1A interacting zinc finger protein 1"; transcript_biotype "mRNA"; exon_number "12";
CM025015.1	Genbank	exon	26302857	26302964	.	+	.	gene_id "G4P62_002044"; transcript_id "gnl|WGS:JAAVVJ|G4P62_T003252"; gene "ciz1"; locus_tag "G4P62_002044"; note "transcript variant X2"; orig_protein_id "gnl|WGS:JAAVVJ|G4P62_P003252"; orig_transcript_id "gnl|WGS:JAAVVJ|G4P62_T003252"; product "CDKN1A interacting zinc finger protein 1"; transcript_biotype "mRNA"; exon_number "13";
CM025015.1	Genbank	exon	26303043	26303121	.	+	.	gene_id "G4P62_002044"; transcript_id "gnl|WGS:JAAVVJ|G4P62_T003252"; gene "ciz1"; locus_tag "G4P62_002044"; note "transcript variant X2"; orig_protein_id "gnl|WGS:JAAVVJ|G4P62_P003252"; orig_transcript_id "gnl|WGS:JAAVVJ|G4P62_T003252"; product "CDKN1A interacting zinc finger protein 1"; transcript_biotype "mRNA"; exon_number "14";
CM025015.1	Genbank	exon	26303210	26303331	.	+	.	gene_id "G4P62_002044"; transcript_id "gnl|WGS:JAAVVJ|G4P62_T003252"; gene "ciz1"; locus_tag "G4P62_002044"; note "transcript variant X2"; orig_protein_id "gnl|WGS:JAAVVJ|G4P62_P003252"; orig_transcript_id "gnl|WGS:JAAVVJ|G4P62_T003252"; product "CDKN1A interacting zinc finger protein 1"; transcript_biotype "mRNA"; exon_number "15";
CM025015.1	Genbank	exon	26303415	26305445	.	+	.	gene_id "G4P62_002044"; transcript_id "gnl|WGS:JAAVVJ|G4P62_T003252"; gene "ciz1"; locus_tag "G4P62_002044"; note "transcript variant X2"; orig_protein_id "gnl|WGS:JAAVVJ|G4P62_P003252"; orig_transcript_id "gnl|WGS:JAAVVJ|G4P62_T003252"; product "CDKN1A interacting zinc finger protein 1"; transcript_biotype "mRNA"; exon_number "16";
CM025015.1	Genbank	CDS	26295186	26295334	.	+	0	gene_id "G4P62_002044"; transcript_id "gnl|WGS:JAAVVJ|G4P62_T003252"; gbkey "CDS"; gene "ciz1"; locus_tag "G4P62_002044"; orig_transcript_id "gnl|WGS:JAAVVJ|G4P62_T003252"; product "transcript variant X2"; protein_id "KAF7217163.1"; exon_number "2";
CM025015.1	Genbank	CDS	26296025	26296152	.	+	1	gene_id "G4P62_002044"; transcript_id "gnl|WGS:JAAVVJ|G4P62_T003252"; gbkey "CDS"; gene "ciz1"; locus_tag "G4P62_002044"; orig_transcript_id "gnl|WGS:JAAVVJ|G4P62_T003252"; product "transcript variant X2"; protein_id "KAF7217163.1"; exon_number "3";
CM025015.1	Genbank	CDS	26296278	26296513	.	+	2	gene_id "G4P62_002044"; transcript_id "gnl|WGS:JAAVVJ|G4P62_T003252"; gbkey "CDS"; gene "ciz1"; locus_tag "G4P62_002044"; orig_transcript_id "gnl|WGS:JAAVVJ|G4P62_T003252"; product "transcript variant X2"; protein_id "KAF7217163.1"; exon_number "4";
CM025015.1	Genbank	CDS	26296983	26297100	.	+	0	gene_id "G4P62_002044"; transcript_id "gnl|WGS:JAAVVJ|G4P62_T003252"; gbkey "CDS"; gene "ciz1"; locus_tag "G4P62_002044"; orig_transcript_id "gnl|WGS:JAAVVJ|G4P62_T003252"; product "transcript variant X2"; protein_id "KAF7217163.1"; exon_number "5";
CM025015.1	Genbank	CDS	26297184	26297268	.	+	2	gene_id "G4P62_002044"; transcript_id "gnl|WGS:JAAVVJ|G4P62_T003252"; gbkey "CDS"; gene "ciz1"; locus_tag "G4P62_002044"; orig_transcript_id "gnl|WGS:JAAVVJ|G4P62_T003252"; product "transcript variant X2"; protein_id "KAF7217163.1"; exon_number "6";
CM025015.1	Genbank	CDS	26301569	26301660	.	+	1	gene_id "G4P62_002044"; transcript_id "gnl|WGS:JAAVVJ|G4P62_T003252"; gbkey "CDS"; gene "ciz1"; locus_tag "G4P62_002044"; orig_transcript_id "gnl|WGS:JAAVVJ|G4P62_T003252"; product "transcript variant X2"; protein_id "KAF7217163.1"; exon_number "7";
CM025015.1	Genbank	CDS	26301769	26301860	.	+	2	gene_id "G4P62_002044"; transcript_id "gnl|WGS:JAAVVJ|G4P62_T003252"; gbkey "CDS"; gene "ciz1"; locus_tag "G4P62_002044"; orig_transcript_id "gnl|WGS:JAAVVJ|G4P62_T003252"; product "transcript variant X2"; protein_id "KAF7217163.1"; exon_number "8";
CM025015.1	Genbank	CDS	26301941	26302147	.	+	0	gene_id "G4P62_002044"; transcript_id "gnl|WGS:JAAVVJ|G4P62_T003252"; gbkey "CDS"; gene "ciz1"; locus_tag "G4P62_002044"; orig_transcript_id "gnl|WGS:JAAVVJ|G4P62_T003252"; product "transcript variant X2"; protein_id "KAF7217163.1"; exon_number "9";
CM025015.1	Genbank	CDS	26302221	26302351	.	+	0	gene_id "G4P62_002044"; transcript_id "gnl|WGS:JAAVVJ|G4P62_T003252"; gbkey "CDS"; gene "ciz1"; locus_tag "G4P62_002044"; orig_transcript_id "gnl|WGS:JAAVVJ|G4P62_T003252"; product "transcript variant X2"; protein_id "KAF7217163.1"; exon_number "10";
CM025015.1	Genbank	CDS	26302467	26302557	.	+	1	gene_id "G4P62_002044"; transcript_id "gnl|WGS:JAAVVJ|G4P62_T003252"; gbkey "CDS"; gene "ciz1"; locus_tag "G4P62_002044"; orig_transcript_id "gnl|WGS:JAAVVJ|G4P62_T003252"; product "transcript variant X2"; protein_id "KAF7217163.1"; exon_number "11";
CM025015.1	Genbank	CDS	26302636	26302740	.	+	0	gene_id "G4P62_002044"; transcript_id "gnl|WGS:JAAVVJ|G4P62_T003252"; gbkey "CDS"; gene "ciz1"; locus_tag "G4P62_002044"; orig_transcript_id "gnl|WGS:JAAVVJ|G4P62_T003252"; product "transcript variant X2"; protein_id "KAF7217163.1"; exon_number "12";
CM025015.1	Genbank	CDS	26302857	26302964	.	+	0	gene_id "G4P62_002044"; transcript_id "gnl|WGS:JAAVVJ|G4P62_T003252"; gbkey "CDS"; gene "ciz1"; locus_tag "G4P62_002044"; orig_transcript_id "gnl|WGS:JAAVVJ|G4P62_T003252"; product "transcript variant X2"; protein_id "KAF7217163.1"; exon_number "13";
CM025015.1	Genbank	CDS	26303043	26303121	.	+	0	gene_id "G4P62_002044"; transcript_id "gnl|WGS:JAAVVJ|G4P62_T003252"; gbkey "CDS"; gene "ciz1"; locus_tag "G4P62_002044"; orig_transcript_id "gnl|WGS:JAAVVJ|G4P62_T003252"; product "transcript variant X2"; protein_id "KAF7217163.1"; exon_number "14";
CM025015.1	Genbank	CDS	26303210	26303331	.	+	2	gene_id "G4P62_002044"; transcript_id "gnl|WGS:JAAVVJ|G4P62_T003252"; gbkey "CDS"; gene "ciz1"; locus_tag "G4P62_002044"; orig_transcript_id "gnl|WGS:JAAVVJ|G4P62_T003252"; product "transcript variant X2"; protein_id "KAF7217163.1"; exon_number "15";
CM025015.1	Genbank	CDS	26303415	26303891	.	+	0	gene_id "G4P62_002044"; transcript_id "gnl|WGS:JAAVVJ|G4P62_T003252"; gbkey "CDS"; gene "ciz1"; locus_tag "G4P62_002044"; orig_transcript_id "gnl|WGS:JAAVVJ|G4P62_T003252"; product "transcript variant X2"; protein_id "KAF7217163.1"; exon_number "16";
CM025015.1	Genbank	start_codon	26295186	26295188	.	+	0	gene_id "G4P62_002044"; transcript_id "gnl|WGS:JAAVVJ|G4P62_T003252"; gbkey "CDS"; gene "ciz1"; locus_tag "G4P62_002044"; orig_transcript_id "gnl|WGS:JAAVVJ|G4P62_T003252"; product "transcript variant X2"; protein_id "KAF7217163.1"; exon_number "2";
CM025015.1	Genbank	stop_codon	26303892	26303894	.	+	0	gene_id "G4P62_002044"; transcript_id "gnl|WGS:JAAVVJ|G4P62_T003252"; gbkey "CDS"; gene "ciz1"; locus_tag "G4P62_002044"; orig_transcript_id "gnl|WGS:JAAVVJ|G4P62_T003252"; product "transcript variant X2"; protein_id "KAF7217163.1"; exon_number "16";
CM025015.1	Genbank	gene	26305868	26306931	.	-	.	gene_id "G4P62_002043"; transcript_id ""; description "UPF0184 protein C9orf16 homolog"; gbkey "Gene"; gene_biotype "protein_coding"; locus_tag "G4P62_002043"; note "csgr02h9orf16";
CM025015.1	Genbank	transcript	26305868	26306931	.	-	.	gene_id "G4P62_002043"; transcript_id "gnl|WGS:JAAVVJ|G4P62_T003251"; gbkey "mRNA"; locus_tag "G4P62_002043"; note "human C9orf16"; orig_protein_id "gnl|WGS:JAAVVJ|G4P62_P003251"; orig_transcript_id "gnl|WGS:JAAVVJ|G4P62_T003251"; product "hypothetical protein"; transcript_biotype "mRNA";
CM025015.1	Genbank	exon	26306546	26306931	.	-	.	gene_id "G4P62_002043"; transcript_id "gnl|WGS:JAAVVJ|G4P62_T003251"; locus_tag "G4P62_002043"; note "human C9orf16"; orig_protein_id "gnl|WGS:JAAVVJ|G4P62_P003251"; orig_transcript_id "gnl|WGS:JAAVVJ|G4P62_T003251"; product "hypothetical protein"; transcript_biotype "mRNA"; exon_number "1";
CM025015.1	Genbank	exon	26305868	26306432	.	-	.	gene_id "G4P62_002043"; transcript_id "gnl|WGS:JAAVVJ|G4P62_T003251"; locus_tag "G4P62_002043"; note "human C9orf16"; orig_protein_id "gnl|WGS:JAAVVJ|G4P62_P003251"; orig_transcript_id "gnl|WGS:JAAVVJ|G4P62_T003251"; product "hypothetical protein"; transcript_biotype "mRNA"; exon_number "2";
CM025015.1	Genbank	CDS	26306546	26306624	.	-	0	gene_id "G4P62_002043"; transcript_id "gnl|WGS:JAAVVJ|G4P62_T003251"; gbkey "CDS"; locus_tag "G4P62_002043"; note "human C9orf16"; orig_transcript_id "gnl|WGS:JAAVVJ|G4P62_T003251"; product "hypothetical protein"; protein_id "KAF7217162.1"; exon_number "1";
CM025015.1	Genbank	CDS	26306161	26306432	.	-	2	gene_id "G4P62_002043"; transcript_id "gnl|WGS:JAAVVJ|G4P62_T003251"; gbkey "CDS"; locus_tag "G4P62_002043"; note "human C9orf16"; orig_transcript_id "gnl|WGS:JAAVVJ|G4P62_T003251"; product "hypothetical protein"; protein_id "KAF7217162.1"; exon_number "2";
CM025015.1	Genbank	start_codon	26306622	26306624	.	-	0	gene_id "G4P62_002043"; transcript_id "gnl|WGS:JAAVVJ|G4P62_T003251"; gbkey "CDS"; locus_tag "G4P62_002043"; note "human C9orf16"; orig_transcript_id "gnl|WGS:JAAVVJ|G4P62_T003251"; product "hypothetical protein"; protein_id "KAF7217162.1"; exon_number "1";
CM025015.1	Genbank	stop_codon	26306158	26306160	.	-	0	gene_id "G4P62_002043"; transcript_id "gnl|WGS:JAAVVJ|G4P62_T003251"; gbkey "CDS"; locus_tag "G4P62_002043"; note "human C9orf16"; orig_transcript_id "gnl|WGS:JAAVVJ|G4P62_T003251"; product "hypothetical protein"; protein_id "KAF7217162.1"; exon_number "2";
CM025015.1	Genbank	gene	26309397	26312822	.	+	.	gene_id "G4P62_002042"; transcript_id ""; description "surfeit locus protein 2"; gbkey "Gene"; gene "surf2"; gene_biotype "protein_coding"; locus_tag "G4P62_002042";
CM025015.1	Genbank	transcript	26309397	26312822	.	+	.	gene_id "G4P62_002042"; transcript_id "gnl|WGS:JAAVVJ|G4P62_T003250"; gbkey "mRNA"; gene "surf2"; locus_tag "G4P62_002042"; orig_protein_id "gnl|WGS:JAAVVJ|G4P62_P003250"; orig_transcript_id "gnl|WGS:JAAVVJ|G4P62_T003250"; product "surfeit 2"; transcript_biotype "mRNA";
CM025015.1	Genbank	exon	26309397	26309569	.	+	.	gene_id "G4P62_002042"; transcript_id "gnl|WGS:JAAVVJ|G4P62_T003250"; gene "surf2"; locus_tag "G4P62_002042"; orig_protein_id "gnl|WGS:JAAVVJ|G4P62_P003250"; orig_transcript_id "gnl|WGS:JAAVVJ|G4P62_T003250"; product "surfeit 2"; transcript_biotype "mRNA"; exon_number "1";
CM025015.1	Genbank	exon	26309776	26309927	.	+	.	gene_id "G4P62_002042"; transcript_id "gnl|WGS:JAAVVJ|G4P62_T003250"; gene "surf2"; locus_tag "G4P62_002042"; orig_protein_id "gnl|WGS:JAAVVJ|G4P62_P003250"; orig_transcript_id "gnl|WGS:JAAVVJ|G4P62_T003250"; product "surfeit 2"; transcript_biotype "mRNA"; exon_number "2";
CM025015.1	Genbank	exon	26310010	26310113	.	+	.	gene_id "G4P62_002042"; transcript_id "gnl|WGS:JAAVVJ|G4P62_T003250"; gene "surf2"; locus_tag "G4P62_002042"; orig_protein_id "gnl|WGS:JAAVVJ|G4P62_P003250"; orig_transcript_id "gnl|WGS:JAAVVJ|G4P62_T003250"; product "surfeit 2"; transcript_biotype "mRNA"; exon_number "3";
CM025015.1	Genbank	exon	26311945	26312127	.	+	.	gene_id "G4P62_002042"; transcript_id "gnl|WGS:JAAVVJ|G4P62_T003250"; gene "surf2"; locus_tag "G4P62_002042"; orig_protein_id "gnl|WGS:JAAVVJ|G4P62_P003250"; orig_transcript_id "gnl|WGS:JAAVVJ|G4P62_T003250"; product "surfeit 2"; transcript_biotype "mRNA"; exon_number "4";
CM025015.1	Genbank	exon	26312226	26312356	.	+	.	gene_id "G4P62_002042"; transcript_id "gnl|WGS:JAAVVJ|G4P62_T003250"; gene "surf2"; locus_tag "G4P62_002042"; orig_protein_id "gnl|WGS:JAAVVJ|G4P62_P003250"; orig_transcript_id "gnl|WGS:JAAVVJ|G4P62_T003250"; product "surfeit 2"; transcript_biotype "mRNA"; exon_number "5";
CM025015.1	Genbank	exon	26312450	26312822	.	+	.	gene_id "G4P62_002042"; transcript_id "gnl|WGS:JAAVVJ|G4P62_T003250"; gene "surf2"; locus_tag "G4P62_002042"; orig_protein_id "gnl|WGS:JAAVVJ|G4P62_P003250"; orig_transcript_id "gnl|WGS:JAAVVJ|G4P62_T003250"; product "surfeit 2"; transcript_biotype "mRNA"; exon_number "6";
CM025015.1	Genbank	CDS	26309495	26309569	.	+	0	gene_id "G4P62_002042"; transcript_id "gnl|WGS:JAAVVJ|G4P62_T003250"; gbkey "CDS"; gene "surf2"; locus_tag "G4P62_002042"; orig_transcript_id "gnl|WGS:JAAVVJ|G4P62_T003250"; product "surfeit 2"; protein_id "KAF7217161.1"; exon_number "1";
CM025015.1	Genbank	CDS	26309776	26309927	.	+	0	gene_id "G4P62_002042"; transcript_id "gnl|WGS:JAAVVJ|G4P62_T003250"; gbkey "CDS"; gene "surf2"; locus_tag "G4P62_002042"; orig_transcript_id "gnl|WGS:JAAVVJ|G4P62_T003250"; product "surfeit 2"; protein_id "KAF7217161.1"; exon_number "2";
CM025015.1	Genbank	CDS	26310010	26310113	.	+	1	gene_id "G4P62_002042"; transcript_id "gnl|WGS:JAAVVJ|G4P62_T003250"; gbkey "CDS"; gene "surf2"; locus_tag "G4P62_002042"; orig_transcript_id "gnl|WGS:JAAVVJ|G4P62_T003250"; product "surfeit 2"; protein_id "KAF7217161.1"; exon_number "3";
CM025015.1	Genbank	CDS	26311945	26312127	.	+	2	gene_id "G4P62_002042"; transcript_id "gnl|WGS:JAAVVJ|G4P62_T003250"; gbkey "CDS"; gene "surf2"; locus_tag "G4P62_002042"; orig_transcript_id "gnl|WGS:JAAVVJ|G4P62_T003250"; product "surfeit 2"; protein_id "KAF7217161.1"; exon_number "4";
CM025015.1	Genbank	CDS	26312226	26312356	.	+	2	gene_id "G4P62_002042"; transcript_id "gnl|WGS:JAAVVJ|G4P62_T003250"; gbkey "CDS"; gene "surf2"; locus_tag "G4P62_002042"; orig_transcript_id "gnl|WGS:JAAVVJ|G4P62_T003250"; product "surfeit 2"; protein_id "KAF7217161.1"; exon_number "5";
CM025015.1	Genbank	CDS	26312450	26312536	.	+	0	gene_id "G4P62_002042"; transcript_id "gnl|WGS:JAAVVJ|G4P62_T003250"; gbkey "CDS"; gene "surf2"; locus_tag "G4P62_002042"; orig_transcript_id "gnl|WGS:JAAVVJ|G4P62_T003250"; product "surfeit 2"; protein_id "KAF7217161.1"; exon_number "6";
CM025015.1	Genbank	start_codon	26309495	26309497	.	+	0	gene_id "G4P62_002042"; transcript_id "gnl|WGS:JAAVVJ|G4P62_T003250"; gbkey "CDS"; gene "surf2"; locus_tag "G4P62_002042"; orig_transcript_id "gnl|WGS:JAAVVJ|G4P62_T003250"; product "surfeit 2"; protein_id "KAF7217161.1"; exon_number "1";
CM025015.1	Genbank	stop_codon	26312537	26312539	.	+	0	gene_id "G4P62_002042"; transcript_id "gnl|WGS:JAAVVJ|G4P62_T003250"; gbkey "CDS"; gene "surf2"; locus_tag "G4P62_002042"; orig_transcript_id "gnl|WGS:JAAVVJ|G4P62_T003250"; product "surfeit 2"; protein_id "KAF7217161.1"; exon_number "6";
CM025015.1	Genbank	gene	26313749	26358101	.	-	.	gene_id "G4P62_002041"; transcript_id ""; description "E3 ubiquitin-protein ligase RNF213-like"; gbkey "Gene"; gene_biotype "protein_coding"; locus_tag "G4P62_002041"; note "LOC107374381";
CM025015.1	Genbank	transcript	26313749	26358101	.	-	.	gene_id "G4P62_002041"; transcript_id "gnl|WGS:JAAVVJ|G4P62_T003249"; gbkey "mRNA"; locus_tag "G4P62_002041"; orig_protein_id "gnl|WGS:JAAVVJ|G4P62_P003249"; orig_transcript_id "gnl|WGS:JAAVVJ|G4P62_T003249"; product "E3 ubiquitin-protein ligase RNF213-like"; transcript_biotype "mRNA";
CM025015.1	Genbank	exon	26357946	26358101	.	-	.	gene_id "G4P62_002041"; transcript_id "gnl|WGS:JAAVVJ|G4P62_T003249"; locus_tag "G4P62_002041"; orig_protein_id "gnl|WGS:JAAVVJ|G4P62_P003249"; orig_transcript_id "gnl|WGS:JAAVVJ|G4P62_T003249"; product "E3 ubiquitin-protein ligase RNF213-like"; transcript_biotype "mRNA"; exon_number "1";
CM025015.1	Genbank	exon	26355308	26355425	.	-	.	gene_id "G4P62_002041"; transcript_id "gnl|WGS:JAAVVJ|G4P62_T003249"; locus_tag "G4P62_002041"; orig_protein_id "gnl|WGS:JAAVVJ|G4P62_P003249"; orig_transcript_id "gnl|WGS:JAAVVJ|G4P62_T003249"; product "E3 ubiquitin-protein ligase RNF213-like"; transcript_biotype "mRNA"; exon_number "2";
CM025015.1	Genbank	exon	26355075	26355226	.	-	.	gene_id "G4P62_002041"; transcript_id "gnl|WGS:JAAVVJ|G4P62_T003249"; locus_tag "G4P62_002041"; orig_protein_id "gnl|WGS:JAAVVJ|G4P62_P003249"; orig_transcript_id "gnl|WGS:JAAVVJ|G4P62_T003249"; product "E3 ubiquitin-protein ligase RNF213-like"; transcript_biotype "mRNA"; exon_number "3";
CM025015.1	Genbank	exon	26350045	26350851	.	-	.	gene_id "G4P62_002041"; transcript_id "gnl|WGS:JAAVVJ|G4P62_T003249"; locus_tag "G4P62_002041"; orig_protein_id "gnl|WGS:JAAVVJ|G4P62_P003249"; orig_transcript_id "gnl|WGS:JAAVVJ|G4P62_T003249"; product "E3 ubiquitin-protein ligase RNF213-like"; transcript_biotype "mRNA"; exon_number "4";
CM025015.1	Genbank	exon	26349776	26349957	.	-	.	gene_id "G4P62_002041"; transcript_id "gnl|WGS:JAAVVJ|G4P62_T003249"; locus_tag "G4P62_002041"; orig_protein_id "gnl|WGS:JAAVVJ|G4P62_P003249"; orig_transcript_id "gnl|WGS:JAAVVJ|G4P62_T003249"; product "E3 ubiquitin-protein ligase RNF213-like"; transcript_biotype "mRNA"; exon_number "5";
CM025015.1	Genbank	exon	26349519	26349686	.	-	.	gene_id "G4P62_002041"; transcript_id "gnl|WGS:JAAVVJ|G4P62_T003249"; locus_tag "G4P62_002041"; orig_protein_id "gnl|WGS:JAAVVJ|G4P62_P003249"; orig_transcript_id "gnl|WGS:JAAVVJ|G4P62_T003249"; product "E3 ubiquitin-protein ligase RNF213-like"; transcript_biotype "mRNA"; exon_number "6";
CM025015.1	Genbank	exon	26345657	26345862	.	-	.	gene_id "G4P62_002041"; transcript_id "gnl|WGS:JAAVVJ|G4P62_T003249"; locus_tag "G4P62_002041"; orig_protein_id "gnl|WGS:JAAVVJ|G4P62_P003249"; orig_transcript_id "gnl|WGS:JAAVVJ|G4P62_T003249"; product "E3 ubiquitin-protein ligase RNF213-like"; transcript_biotype "mRNA"; exon_number "7";
CM025015.1	Genbank	exon	26345265	26345554	.	-	.	gene_id "G4P62_002041"; transcript_id "gnl|WGS:JAAVVJ|G4P62_T003249"; locus_tag "G4P62_002041"; orig_protein_id "gnl|WGS:JAAVVJ|G4P62_P003249"; orig_transcript_id "gnl|WGS:JAAVVJ|G4P62_T003249"; product "E3 ubiquitin-protein ligase RNF213-like"; transcript_biotype "mRNA"; exon_number "8";
CM025015.1	Genbank	exon	26344920	26345176	.	-	.	gene_id "G4P62_002041"; transcript_id "gnl|WGS:JAAVVJ|G4P62_T003249"; locus_tag "G4P62_002041"; orig_protein_id "gnl|WGS:JAAVVJ|G4P62_P003249"; orig_transcript_id "gnl|WGS:JAAVVJ|G4P62_T003249"; product "E3 ubiquitin-protein ligase RNF213-like"; transcript_biotype "mRNA"; exon_number "9";
CM025015.1	Genbank	exon	26344600	26344812	.	-	.	gene_id "G4P62_002041"; transcript_id "gnl|WGS:JAAVVJ|G4P62_T003249"; locus_tag "G4P62_002041"; orig_protein_id "gnl|WGS:JAAVVJ|G4P62_P003249"; orig_transcript_id "gnl|WGS:JAAVVJ|G4P62_T003249"; product "E3 ubiquitin-protein ligase RNF213-like"; transcript_biotype "mRNA"; exon_number "10";
CM025015.1	Genbank	exon	26344302	26344494	.	-	.	gene_id "G4P62_002041"; transcript_id "gnl|WGS:JAAVVJ|G4P62_T003249"; locus_tag "G4P62_002041"; orig_protein_id "gnl|WGS:JAAVVJ|G4P62_P003249"; orig_transcript_id "gnl|WGS:JAAVVJ|G4P62_T003249"; product "E3 ubiquitin-protein ligase RNF213-like"; transcript_biotype "mRNA"; exon_number "11";
CM025015.1	Genbank	exon	26344114	26344169	.	-	.	gene_id "G4P62_002041"; transcript_id "gnl|WGS:JAAVVJ|G4P62_T003249"; locus_tag "G4P62_002041"; orig_protein_id "gnl|WGS:JAAVVJ|G4P62_P003249"; orig_transcript_id "gnl|WGS:JAAVVJ|G4P62_T003249"; product "E3 ubiquitin-protein ligase RNF213-like"; transcript_biotype "mRNA"; exon_number "12";
CM025015.1	Genbank	exon	26342021	26342195	.	-	.	gene_id "G4P62_002041"; transcript_id "gnl|WGS:JAAVVJ|G4P62_T003249"; locus_tag "G4P62_002041"; orig_protein_id "gnl|WGS:JAAVVJ|G4P62_P003249"; orig_transcript_id "gnl|WGS:JAAVVJ|G4P62_T003249"; product "E3 ubiquitin-protein ligase RNF213-like"; transcript_biotype "mRNA"; exon_number "13";
CM025015.1	Genbank	exon	26341766	26341909	.	-	.	gene_id "G4P62_002041"; transcript_id "gnl|WGS:JAAVVJ|G4P62_T003249"; locus_tag "G4P62_002041"; orig_protein_id "gnl|WGS:JAAVVJ|G4P62_P003249"; orig_transcript_id "gnl|WGS:JAAVVJ|G4P62_T003249"; product "E3 ubiquitin-protein ligase RNF213-like"; transcript_biotype "mRNA"; exon_number "14";
CM025015.1	Genbank	exon	26341558	26341656	.	-	.	gene_id "G4P62_002041"; transcript_id "gnl|WGS:JAAVVJ|G4P62_T003249"; locus_tag "G4P62_002041"; orig_protein_id "gnl|WGS:JAAVVJ|G4P62_P003249"; orig_transcript_id "gnl|WGS:JAAVVJ|G4P62_T003249"; product "E3 ubiquitin-protein ligase RNF213-like"; transcript_biotype "mRNA"; exon_number "15";
CM025015.1	Genbank	exon	26341353	26341475	.	-	.	gene_id "G4P62_002041"; transcript_id "gnl|WGS:JAAVVJ|G4P62_T003249"; locus_tag "G4P62_002041"; orig_protein_id "gnl|WGS:JAAVVJ|G4P62_P003249"; orig_transcript_id "gnl|WGS:JAAVVJ|G4P62_T003249"; product "E3 ubiquitin-protein ligase RNF213-like"; transcript_biotype "mRNA"; exon_number "16";
CM025015.1	Genbank	exon	26340874	26341057	.	-	.	gene_id "G4P62_002041"; transcript_id "gnl|WGS:JAAVVJ|G4P62_T003249"; locus_tag "G4P62_002041"; orig_protein_id "gnl|WGS:JAAVVJ|G4P62_P003249"; orig_transcript_id "gnl|WGS:JAAVVJ|G4P62_T003249"; product "E3 ubiquitin-protein ligase RNF213-like"; transcript_biotype "mRNA"; exon_number "17";
CM025015.1	Genbank	exon	26339372	26339545	.	-	.	gene_id "G4P62_002041"; transcript_id "gnl|WGS:JAAVVJ|G4P62_T003249"; locus_tag "G4P62_002041"; orig_protein_id "gnl|WGS:JAAVVJ|G4P62_P003249"; orig_transcript_id "gnl|WGS:JAAVVJ|G4P62_T003249"; product "E3 ubiquitin-protein ligase RNF213-like"; transcript_biotype "mRNA"; exon_number "18";
CM025015.1	Genbank	exon	26339126	26339278	.	-	.	gene_id "G4P62_002041"; transcript_id "gnl|WGS:JAAVVJ|G4P62_T003249"; locus_tag "G4P62_002041"; orig_protein_id "gnl|WGS:JAAVVJ|G4P62_P003249"; orig_transcript_id "gnl|WGS:JAAVVJ|G4P62_T003249"; product "E3 ubiquitin-protein ligase RNF213-like"; transcript_biotype "mRNA"; exon_number "19";
CM025015.1	Genbank	exon	26338440	26339044	.	-	.	gene_id "G4P62_002041"; transcript_id "gnl|WGS:JAAVVJ|G4P62_T003249"; locus_tag "G4P62_002041"; orig_protein_id "gnl|WGS:JAAVVJ|G4P62_P003249"; orig_transcript_id "gnl|WGS:JAAVVJ|G4P62_T003249"; product "E3 ubiquitin-protein ligase RNF213-like"; transcript_biotype "mRNA"; exon_number "20";
CM025015.1	Genbank	exon	26338135	26338294	.	-	.	gene_id "G4P62_002041"; transcript_id "gnl|WGS:JAAVVJ|G4P62_T003249"; locus_tag "G4P62_002041"; orig_protein_id "gnl|WGS:JAAVVJ|G4P62_P003249"; orig_transcript_id "gnl|WGS:JAAVVJ|G4P62_T003249"; product "E3 ubiquitin-protein ligase RNF213-like"; transcript_biotype "mRNA"; exon_number "21";
CM025015.1	Genbank	exon	26337826	26338043	.	-	.	gene_id "G4P62_002041"; transcript_id "gnl|WGS:JAAVVJ|G4P62_T003249"; locus_tag "G4P62_002041"; orig_protein_id "gnl|WGS:JAAVVJ|G4P62_P003249"; orig_transcript_id "gnl|WGS:JAAVVJ|G4P62_T003249"; product "E3 ubiquitin-protein ligase RNF213-like"; transcript_biotype "mRNA"; exon_number "22";
CM025015.1	Genbank	exon	26337615	26337752	.	-	.	gene_id "G4P62_002041"; transcript_id "gnl|WGS:JAAVVJ|G4P62_T003249"; locus_tag "G4P62_002041"; orig_protein_id "gnl|WGS:JAAVVJ|G4P62_P003249"; orig_transcript_id "gnl|WGS:JAAVVJ|G4P62_T003249"; product "E3 ubiquitin-protein ligase RNF213-like"; transcript_biotype "mRNA"; exon_number "23";
CM025015.1	Genbank	exon	26337353	26337517	.	-	.	gene_id "G4P62_002041"; transcript_id "gnl|WGS:JAAVVJ|G4P62_T003249"; locus_tag "G4P62_002041"; orig_protein_id "gnl|WGS:JAAVVJ|G4P62_P003249"; orig_transcript_id "gnl|WGS:JAAVVJ|G4P62_T003249"; product "E3 ubiquitin-protein ligase RNF213-like"; transcript_biotype "mRNA"; exon_number "24";
CM025015.1	Genbank	exon	26335157	26336438	.	-	.	gene_id "G4P62_002041"; transcript_id "gnl|WGS:JAAVVJ|G4P62_T003249"; locus_tag "G4P62_002041"; orig_protein_id "gnl|WGS:JAAVVJ|G4P62_P003249"; orig_transcript_id "gnl|WGS:JAAVVJ|G4P62_T003249"; product "E3 ubiquitin-protein ligase RNF213-like"; transcript_biotype "mRNA"; exon_number "25";
CM025015.1	Genbank	exon	26334893	26335074	.	-	.	gene_id "G4P62_002041"; transcript_id "gnl|WGS:JAAVVJ|G4P62_T003249"; locus_tag "G4P62_002041"; orig_protein_id "gnl|WGS:JAAVVJ|G4P62_P003249"; orig_transcript_id "gnl|WGS:JAAVVJ|G4P62_T003249"; product "E3 ubiquitin-protein ligase RNF213-like"; transcript_biotype "mRNA"; exon_number "26";
CM025015.1	Genbank	exon	26334636	26334791	.	-	.	gene_id "G4P62_002041"; transcript_id "gnl|WGS:JAAVVJ|G4P62_T003249"; locus_tag "G4P62_002041"; orig_protein_id "gnl|WGS:JAAVVJ|G4P62_P003249"; orig_transcript_id "gnl|WGS:JAAVVJ|G4P62_T003249"; product "E3 ubiquitin-protein ligase RNF213-like"; transcript_biotype "mRNA"; exon_number "27";
CM025015.1	Genbank	exon	26330714	26334322	.	-	.	gene_id "G4P62_002041"; transcript_id "gnl|WGS:JAAVVJ|G4P62_T003249"; locus_tag "G4P62_002041"; orig_protein_id "gnl|WGS:JAAVVJ|G4P62_P003249"; orig_transcript_id "gnl|WGS:JAAVVJ|G4P62_T003249"; product "E3 ubiquitin-protein ligase RNF213-like"; transcript_biotype "mRNA"; exon_number "28";
CM025015.1	Genbank	exon	26330509	26330633	.	-	.	gene_id "G4P62_002041"; transcript_id "gnl|WGS:JAAVVJ|G4P62_T003249"; locus_tag "G4P62_002041"; orig_protein_id "gnl|WGS:JAAVVJ|G4P62_P003249"; orig_transcript_id "gnl|WGS:JAAVVJ|G4P62_T003249"; product "E3 ubiquitin-protein ligase RNF213-like"; transcript_biotype "mRNA"; exon_number "29";
CM025015.1	Genbank	exon	26330090	26330206	.	-	.	gene_id "G4P62_002041"; transcript_id "gnl|WGS:JAAVVJ|G4P62_T003249"; locus_tag "G4P62_002041"; orig_protein_id "gnl|WGS:JAAVVJ|G4P62_P003249"; orig_transcript_id "gnl|WGS:JAAVVJ|G4P62_T003249"; product "E3 ubiquitin-protein ligase RNF213-like"; transcript_biotype "mRNA"; exon_number "30";
CM025015.1	Genbank	exon	26329884	26330008	.	-	.	gene_id "G4P62_002041"; transcript_id "gnl|WGS:JAAVVJ|G4P62_T003249"; locus_tag "G4P62_002041"; orig_protein_id "gnl|WGS:JAAVVJ|G4P62_P003249"; orig_transcript_id "gnl|WGS:JAAVVJ|G4P62_T003249"; product "E3 ubiquitin-protein ligase RNF213-like"; transcript_biotype "mRNA"; exon_number "31";
CM025015.1	Genbank	exon	26329679	26329801	.	-	.	gene_id "G4P62_002041"; transcript_id "gnl|WGS:JAAVVJ|G4P62_T003249"; locus_tag "G4P62_002041"; orig_protein_id "gnl|WGS:JAAVVJ|G4P62_P003249"; orig_transcript_id "gnl|WGS:JAAVVJ|G4P62_T003249"; product "E3 ubiquitin-protein ligase RNF213-like"; transcript_biotype "mRNA"; exon_number "32";
CM025015.1	Genbank	exon	26329284	26329327	.	-	.	gene_id "G4P62_002041"; transcript_id "gnl|WGS:JAAVVJ|G4P62_T003249"; locus_tag "G4P62_002041"; orig_protein_id "gnl|WGS:JAAVVJ|G4P62_P003249"; orig_transcript_id "gnl|WGS:JAAVVJ|G4P62_T003249"; product "E3 ubiquitin-protein ligase RNF213-like"; transcript_biotype "mRNA"; exon_number "33";
CM025015.1	Genbank	exon	26329025	26329178	.	-	.	gene_id "G4P62_002041"; transcript_id "gnl|WGS:JAAVVJ|G4P62_T003249"; locus_tag "G4P62_002041"; orig_protein_id "gnl|WGS:JAAVVJ|G4P62_P003249"; orig_transcript_id "gnl|WGS:JAAVVJ|G4P62_T003249"; product "E3 ubiquitin-protein ligase RNF213-like"; transcript_biotype "mRNA"; exon_number "34";
CM025015.1	Genbank	exon	26328813	26328954	.	-	.	gene_id "G4P62_002041"; transcript_id "gnl|WGS:JAAVVJ|G4P62_T003249"; locus_tag "G4P62_002041"; orig_protein_id "gnl|WGS:JAAVVJ|G4P62_P003249"; orig_transcript_id "gnl|WGS:JAAVVJ|G4P62_T003249"; product "E3 ubiquitin-protein ligase RNF213-like"; transcript_biotype "mRNA"; exon_number "35";
CM025015.1	Genbank	exon	26328530	26328721	.	-	.	gene_id "G4P62_002041"; transcript_id "gnl|WGS:JAAVVJ|G4P62_T003249"; locus_tag "G4P62_002041"; orig_protein_id "gnl|WGS:JAAVVJ|G4P62_P003249"; orig_transcript_id "gnl|WGS:JAAVVJ|G4P62_T003249"; product "E3 ubiquitin-protein ligase RNF213-like"; transcript_biotype "mRNA"; exon_number "36";
CM025015.1	Genbank	exon	26328306	26328436	.	-	.	gene_id "G4P62_002041"; transcript_id "gnl|WGS:JAAVVJ|G4P62_T003249"; locus_tag "G4P62_002041"; orig_protein_id "gnl|WGS:JAAVVJ|G4P62_P003249"; orig_transcript_id "gnl|WGS:JAAVVJ|G4P62_T003249"; product "E3 ubiquitin-protein ligase RNF213-like"; transcript_biotype "mRNA"; exon_number "37";
CM025015.1	Genbank	exon	26328067	26328224	.	-	.	gene_id "G4P62_002041"; transcript_id "gnl|WGS:JAAVVJ|G4P62_T003249"; locus_tag "G4P62_002041"; orig_protein_id "gnl|WGS:JAAVVJ|G4P62_P003249"; orig_transcript_id "gnl|WGS:JAAVVJ|G4P62_T003249"; product "E3 ubiquitin-protein ligase RNF213-like"; transcript_biotype "mRNA"; exon_number "38";
CM025015.1	Genbank	exon	26327790	26327996	.	-	.	gene_id "G4P62_002041"; transcript_id "gnl|WGS:JAAVVJ|G4P62_T003249"; locus_tag "G4P62_002041"; orig_protein_id "gnl|WGS:JAAVVJ|G4P62_P003249"; orig_transcript_id "gnl|WGS:JAAVVJ|G4P62_T003249"; product "E3 ubiquitin-protein ligase RNF213-like"; transcript_biotype "mRNA"; exon_number "39";
CM025015.1	Genbank	exon	26327298	26327485	.	-	.	gene_id "G4P62_002041"; transcript_id "gnl|WGS:JAAVVJ|G4P62_T003249"; locus_tag "G4P62_002041"; orig_protein_id "gnl|WGS:JAAVVJ|G4P62_P003249"; orig_transcript_id "gnl|WGS:JAAVVJ|G4P62_T003249"; product "E3 ubiquitin-protein ligase RNF213-like"; transcript_biotype "mRNA"; exon_number "40";
CM025015.1	Genbank	exon	26327096	26327216	.	-	.	gene_id "G4P62_002041"; transcript_id "gnl|WGS:JAAVVJ|G4P62_T003249"; locus_tag "G4P62_002041"; orig_protein_id "gnl|WGS:JAAVVJ|G4P62_P003249"; orig_transcript_id "gnl|WGS:JAAVVJ|G4P62_T003249"; product "E3 ubiquitin-protein ligase RNF213-like"; transcript_biotype "mRNA"; exon_number "41";
CM025015.1	Genbank	exon	26325731	26325831	.	-	.	gene_id "G4P62_002041"; transcript_id "gnl|WGS:JAAVVJ|G4P62_T003249"; locus_tag "G4P62_002041"; orig_protein_id "gnl|WGS:JAAVVJ|G4P62_P003249"; orig_transcript_id "gnl|WGS:JAAVVJ|G4P62_T003249"; product "E3 ubiquitin-protein ligase RNF213-like"; transcript_biotype "mRNA"; exon_number "42";
CM025015.1	Genbank	exon	26325276	26325458	.	-	.	gene_id "G4P62_002041"; transcript_id "gnl|WGS:JAAVVJ|G4P62_T003249"; locus_tag "G4P62_002041"; orig_protein_id "gnl|WGS:JAAVVJ|G4P62_P003249"; orig_transcript_id "gnl|WGS:JAAVVJ|G4P62_T003249"; product "E3 ubiquitin-protein ligase RNF213-like"; transcript_biotype "mRNA"; exon_number "43";
CM025015.1	Genbank	exon	26324979	26325145	.	-	.	gene_id "G4P62_002041"; transcript_id "gnl|WGS:JAAVVJ|G4P62_T003249"; locus_tag "G4P62_002041"; orig_protein_id "gnl|WGS:JAAVVJ|G4P62_P003249"; orig_transcript_id "gnl|WGS:JAAVVJ|G4P62_T003249"; product "E3 ubiquitin-protein ligase RNF213-like"; transcript_biotype "mRNA"; exon_number "44";
CM025015.1	Genbank	exon	26324029	26324131	.	-	.	gene_id "G4P62_002041"; transcript_id "gnl|WGS:JAAVVJ|G4P62_T003249"; locus_tag "G4P62_002041"; orig_protein_id "gnl|WGS:JAAVVJ|G4P62_P003249"; orig_transcript_id "gnl|WGS:JAAVVJ|G4P62_T003249"; product "E3 ubiquitin-protein ligase RNF213-like"; transcript_biotype "mRNA"; exon_number "45";
CM025015.1	Genbank	exon	26323803	26323917	.	-	.	gene_id "G4P62_002041"; transcript_id "gnl|WGS:JAAVVJ|G4P62_T003249"; locus_tag "G4P62_002041"; orig_protein_id "gnl|WGS:JAAVVJ|G4P62_P003249"; orig_transcript_id "gnl|WGS:JAAVVJ|G4P62_T003249"; product "E3 ubiquitin-protein ligase RNF213-like"; transcript_biotype "mRNA"; exon_number "46";
CM025015.1	Genbank	exon	26323512	26323719	.	-	.	gene_id "G4P62_002041"; transcript_id "gnl|WGS:JAAVVJ|G4P62_T003249"; locus_tag "G4P62_002041"; orig_protein_id "gnl|WGS:JAAVVJ|G4P62_P003249"; orig_transcript_id "gnl|WGS:JAAVVJ|G4P62_T003249"; product "E3 ubiquitin-protein ligase RNF213-like"; transcript_biotype "mRNA"; exon_number "47";
CM025015.1	Genbank	exon	26323225	26323421	.	-	.	gene_id "G4P62_002041"; transcript_id "gnl|WGS:JAAVVJ|G4P62_T003249"; locus_tag "G4P62_002041"; orig_protein_id "gnl|WGS:JAAVVJ|G4P62_P003249"; orig_transcript_id "gnl|WGS:JAAVVJ|G4P62_T003249"; product "E3 ubiquitin-protein ligase RNF213-like"; transcript_biotype "mRNA"; exon_number "48";
CM025015.1	Genbank	exon	26322452	26322574	.	-	.	gene_id "G4P62_002041"; transcript_id "gnl|WGS:JAAVVJ|G4P62_T003249"; locus_tag "G4P62_002041"; orig_protein_id "gnl|WGS:JAAVVJ|G4P62_P003249"; orig_transcript_id "gnl|WGS:JAAVVJ|G4P62_T003249"; product "E3 ubiquitin-protein ligase RNF213-like"; transcript_biotype "mRNA"; exon_number "49";
CM025015.1	Genbank	exon	26322252	26322362	.	-	.	gene_id "G4P62_002041"; transcript_id "gnl|WGS:JAAVVJ|G4P62_T003249"; locus_tag "G4P62_002041"; orig_protein_id "gnl|WGS:JAAVVJ|G4P62_P003249"; orig_transcript_id "gnl|WGS:JAAVVJ|G4P62_T003249"; product "E3 ubiquitin-protein ligase RNF213-like"; transcript_biotype "mRNA"; exon_number "50";
CM025015.1	Genbank	exon	26321776	26322018	.	-	.	gene_id "G4P62_002041"; transcript_id "gnl|WGS:JAAVVJ|G4P62_T003249"; locus_tag "G4P62_002041"; orig_protein_id "gnl|WGS:JAAVVJ|G4P62_P003249"; orig_transcript_id "gnl|WGS:JAAVVJ|G4P62_T003249"; product "E3 ubiquitin-protein ligase RNF213-like"; transcript_biotype "mRNA"; exon_number "51";
CM025015.1	Genbank	exon	26321627	26321702	.	-	.	gene_id "G4P62_002041"; transcript_id "gnl|WGS:JAAVVJ|G4P62_T003249"; locus_tag "G4P62_002041"; orig_protein_id "gnl|WGS:JAAVVJ|G4P62_P003249"; orig_transcript_id "gnl|WGS:JAAVVJ|G4P62_T003249"; product "E3 ubiquitin-protein ligase RNF213-like"; transcript_biotype "mRNA"; exon_number "52";
CM025015.1	Genbank	exon	26321497	26321531	.	-	.	gene_id "G4P62_002041"; transcript_id "gnl|WGS:JAAVVJ|G4P62_T003249"; locus_tag "G4P62_002041"; orig_protein_id "gnl|WGS:JAAVVJ|G4P62_P003249"; orig_transcript_id "gnl|WGS:JAAVVJ|G4P62_T003249"; product "E3 ubiquitin-protein ligase RNF213-like"; transcript_biotype "mRNA"; exon_number "53";
CM025015.1	Genbank	exon	26321276	26321376	.	-	.	gene_id "G4P62_002041"; transcript_id "gnl|WGS:JAAVVJ|G4P62_T003249"; locus_tag "G4P62_002041"; orig_protein_id "gnl|WGS:JAAVVJ|G4P62_P003249"; orig_transcript_id "gnl|WGS:JAAVVJ|G4P62_T003249"; product "E3 ubiquitin-protein ligase RNF213-like"; transcript_biotype "mRNA"; exon_number "54";
CM025015.1	Genbank	exon	26321018	26321174	.	-	.	gene_id "G4P62_002041"; transcript_id "gnl|WGS:JAAVVJ|G4P62_T003249"; locus_tag "G4P62_002041"; orig_protein_id "gnl|WGS:JAAVVJ|G4P62_P003249"; orig_transcript_id "gnl|WGS:JAAVVJ|G4P62_T003249"; product "E3 ubiquitin-protein ligase RNF213-like"; transcript_biotype "mRNA"; exon_number "55";
CM025015.1	Genbank	exon	26320718	26320892	.	-	.	gene_id "G4P62_002041"; transcript_id "gnl|WGS:JAAVVJ|G4P62_T003249"; locus_tag "G4P62_002041"; orig_protein_id "gnl|WGS:JAAVVJ|G4P62_P003249"; orig_transcript_id "gnl|WGS:JAAVVJ|G4P62_T003249"; product "E3 ubiquitin-protein ligase RNF213-like"; transcript_biotype "mRNA"; exon_number "56";
CM025015.1	Genbank	exon	26320079	26320173	.	-	.	gene_id "G4P62_002041"; transcript_id "gnl|WGS:JAAVVJ|G4P62_T003249"; locus_tag "G4P62_002041"; orig_protein_id "gnl|WGS:JAAVVJ|G4P62_P003249"; orig_transcript_id "gnl|WGS:JAAVVJ|G4P62_T003249"; product "E3 ubiquitin-protein ligase RNF213-like"; transcript_biotype "mRNA"; exon_number "57";
CM025015.1	Genbank	exon	26319742	26319993	.	-	.	gene_id "G4P62_002041"; transcript_id "gnl|WGS:JAAVVJ|G4P62_T003249"; locus_tag "G4P62_002041"; orig_protein_id "gnl|WGS:JAAVVJ|G4P62_P003249"; orig_transcript_id "gnl|WGS:JAAVVJ|G4P62_T003249"; product "E3 ubiquitin-protein ligase RNF213-like"; transcript_biotype "mRNA"; exon_number "58";
CM025015.1	Genbank	exon	26319414	26319546	.	-	.	gene_id "G4P62_002041"; transcript_id "gnl|WGS:JAAVVJ|G4P62_T003249"; locus_tag "G4P62_002041"; orig_protein_id "gnl|WGS:JAAVVJ|G4P62_P003249"; orig_transcript_id "gnl|WGS:JAAVVJ|G4P62_T003249"; product "E3 ubiquitin-protein ligase RNF213-like"; transcript_biotype "mRNA"; exon_number "59";
CM025015.1	Genbank	exon	26319160	26319243	.	-	.	gene_id "G4P62_002041"; transcript_id "gnl|WGS:JAAVVJ|G4P62_T003249"; locus_tag "G4P62_002041"; orig_protein_id "gnl|WGS:JAAVVJ|G4P62_P003249"; orig_transcript_id "gnl|WGS:JAAVVJ|G4P62_T003249"; product "E3 ubiquitin-protein ligase RNF213-like"; transcript_biotype "mRNA"; exon_number "60";
CM025015.1	Genbank	exon	26318905	26319085	.	-	.	gene_id "G4P62_002041"; transcript_id "gnl|WGS:JAAVVJ|G4P62_T003249"; locus_tag "G4P62_002041"; orig_protein_id "gnl|WGS:JAAVVJ|G4P62_P003249"; orig_transcript_id "gnl|WGS:JAAVVJ|G4P62_T003249"; product "E3 ubiquitin-protein ligase RNF213-like"; transcript_biotype "mRNA"; exon_number "61";
CM025015.1	Genbank	exon	26317686	26317887	.	-	.	gene_id "G4P62_002041"; transcript_id "gnl|WGS:JAAVVJ|G4P62_T003249"; locus_tag "G4P62_002041"; orig_protein_id "gnl|WGS:JAAVVJ|G4P62_P003249"; orig_transcript_id "gnl|WGS:JAAVVJ|G4P62_T003249"; product "E3 ubiquitin-protein ligase RNF213-like"; transcript_biotype "mRNA"; exon_number "62";
CM025015.1	Genbank	exon	26316814	26317089	.	-	.	gene_id "G4P62_002041"; transcript_id "gnl|WGS:JAAVVJ|G4P62_T003249"; locus_tag "G4P62_002041"; orig_protein_id "gnl|WGS:JAAVVJ|G4P62_P003249"; orig_transcript_id "gnl|WGS:JAAVVJ|G4P62_T003249"; product "E3 ubiquitin-protein ligase RNF213-like"; transcript_biotype "mRNA"; exon_number "63";
CM025015.1	Genbank	exon	26316537	26316626	.	-	.	gene_id "G4P62_002041"; transcript_id "gnl|WGS:JAAVVJ|G4P62_T003249"; locus_tag "G4P62_002041"; orig_protein_id "gnl|WGS:JAAVVJ|G4P62_P003249"; orig_transcript_id "gnl|WGS:JAAVVJ|G4P62_T003249"; product "E3 ubiquitin-protein ligase RNF213-like"; transcript_biotype "mRNA"; exon_number "64";
CM025015.1	Genbank	exon	26316285	26316463	.	-	.	gene_id "G4P62_002041"; transcript_id "gnl|WGS:JAAVVJ|G4P62_T003249"; locus_tag "G4P62_002041"; orig_protein_id "gnl|WGS:JAAVVJ|G4P62_P003249"; orig_transcript_id "gnl|WGS:JAAVVJ|G4P62_T003249"; product "E3 ubiquitin-protein ligase RNF213-like"; transcript_biotype "mRNA"; exon_number "65";
CM025015.1	Genbank	exon	26313749	26314370	.	-	.	gene_id "G4P62_002041"; transcript_id "gnl|WGS:JAAVVJ|G4P62_T003249"; locus_tag "G4P62_002041"; orig_protein_id "gnl|WGS:JAAVVJ|G4P62_P003249"; orig_transcript_id "gnl|WGS:JAAVVJ|G4P62_T003249"; product "E3 ubiquitin-protein ligase RNF213-like"; transcript_biotype "mRNA"; exon_number "66";
CM025015.1	Genbank	CDS	26355308	26355407	.	-	0	gene_id "G4P62_002041"; transcript_id "gnl|WGS:JAAVVJ|G4P62_T003249"; gbkey "CDS"; locus_tag "G4P62_002041"; orig_transcript_id "gnl|WGS:JAAVVJ|G4P62_T003249"; product "E3 ubiquitin-protein ligase RNF213-like"; protein_id "KAF7217160.1"; exon_number "2";
CM025015.1	Genbank	CDS	26355075	26355226	.	-	2	gene_id "G4P62_002041"; transcript_id "gnl|WGS:JAAVVJ|G4P62_T003249"; gbkey "CDS"; locus_tag "G4P62_002041"; orig_transcript_id "gnl|WGS:JAAVVJ|G4P62_T003249"; product "E3 ubiquitin-protein ligase RNF213-like"; protein_id "KAF7217160.1"; exon_number "3";
CM025015.1	Genbank	CDS	26350045	26350851	.	-	0	gene_id "G4P62_002041"; transcript_id "gnl|WGS:JAAVVJ|G4P62_T003249"; gbkey "CDS"; locus_tag "G4P62_002041"; orig_transcript_id "gnl|WGS:JAAVVJ|G4P62_T003249"; product "E3 ubiquitin-protein ligase RNF213-like"; protein_id "KAF7217160.1"; exon_number "4";
CM025015.1	Genbank	CDS	26349776	26349957	.	-	0	gene_id "G4P62_002041"; transcript_id "gnl|WGS:JAAVVJ|G4P62_T003249"; gbkey "CDS"; locus_tag "G4P62_002041"; orig_transcript_id "gnl|WGS:JAAVVJ|G4P62_T003249"; product "E3 ubiquitin-protein ligase RNF213-like"; protein_id "KAF7217160.1"; exon_number "5";
CM025015.1	Genbank	CDS	26349519	26349686	.	-	1	gene_id "G4P62_002041"; transcript_id "gnl|WGS:JAAVVJ|G4P62_T003249"; gbkey "CDS"; locus_tag "G4P62_002041"; orig_transcript_id "gnl|WGS:JAAVVJ|G4P62_T003249"; product "E3 ubiquitin-protein ligase RNF213-like"; protein_id "KAF7217160.1"; exon_number "6";
CM025015.1	Genbank	CDS	26345657	26345862	.	-	1	gene_id "G4P62_002041"; transcript_id "gnl|WGS:JAAVVJ|G4P62_T003249"; gbkey "CDS"; locus_tag "G4P62_002041"; orig_transcript_id "gnl|WGS:JAAVVJ|G4P62_T003249"; product "E3 ubiquitin-protein ligase RNF213-like"; protein_id "KAF7217160.1"; exon_number "7";
CM025015.1	Genbank	CDS	26345265	26345554	.	-	2	gene_id "G4P62_002041"; transcript_id "gnl|WGS:JAAVVJ|G4P62_T003249"; gbkey "CDS"; locus_tag "G4P62_002041"; orig_transcript_id "gnl|WGS:JAAVVJ|G4P62_T003249"; product "E3 ubiquitin-protein ligase RNF213-like"; protein_id "KAF7217160.1"; exon_number "8";
CM025015.1	Genbank	CDS	26344920	26345176	.	-	0	gene_id "G4P62_002041"; transcript_id "gnl|WGS:JAAVVJ|G4P62_T003249"; gbkey "CDS"; locus_tag "G4P62_002041"; orig_transcript_id "gnl|WGS:JAAVVJ|G4P62_T003249"; product "E3 ubiquitin-protein ligase RNF213-like"; protein_id "KAF7217160.1"; exon_number "9";
CM025015.1	Genbank	CDS	26344600	26344812	.	-	1	gene_id "G4P62_002041"; transcript_id "gnl|WGS:JAAVVJ|G4P62_T003249"; gbkey "CDS"; locus_tag "G4P62_002041"; orig_transcript_id "gnl|WGS:JAAVVJ|G4P62_T003249"; product "E3 ubiquitin-protein ligase RNF213-like"; protein_id "KAF7217160.1"; exon_number "10";
CM025015.1	Genbank	CDS	26344302	26344494	.	-	1	gene_id "G4P62_002041"; transcript_id "gnl|WGS:JAAVVJ|G4P62_T003249"; gbkey "CDS"; locus_tag "G4P62_002041"; orig_transcript_id "gnl|WGS:JAAVVJ|G4P62_T003249"; product "E3 ubiquitin-protein ligase RNF213-like"; protein_id "KAF7217160.1"; exon_number "11";
CM025015.1	Genbank	CDS	26344114	26344169	.	-	0	gene_id "G4P62_002041"; transcript_id "gnl|WGS:JAAVVJ|G4P62_T003249"; gbkey "CDS"; locus_tag "G4P62_002041"; orig_transcript_id "gnl|WGS:JAAVVJ|G4P62_T003249"; product "E3 ubiquitin-protein ligase RNF213-like"; protein_id "KAF7217160.1"; exon_number "12";
CM025015.1	Genbank	CDS	26342021	26342195	.	-	1	gene_id "G4P62_002041"; transcript_id "gnl|WGS:JAAVVJ|G4P62_T003249"; gbkey "CDS"; locus_tag "G4P62_002041"; orig_transcript_id "gnl|WGS:JAAVVJ|G4P62_T003249"; product "E3 ubiquitin-protein ligase RNF213-like"; protein_id "KAF7217160.1"; exon_number "13";
CM025015.1	Genbank	CDS	26341766	26341909	.	-	0	gene_id "G4P62_002041"; transcript_id "gnl|WGS:JAAVVJ|G4P62_T003249"; gbkey "CDS"; locus_tag "G4P62_002041"; orig_transcript_id "gnl|WGS:JAAVVJ|G4P62_T003249"; product "E3 ubiquitin-protein ligase RNF213-like"; protein_id "KAF7217160.1"; exon_number "14";
CM025015.1	Genbank	CDS	26341558	26341656	.	-	0	gene_id "G4P62_002041"; transcript_id "gnl|WGS:JAAVVJ|G4P62_T003249"; gbkey "CDS"; locus_tag "G4P62_002041"; orig_transcript_id "gnl|WGS:JAAVVJ|G4P62_T003249"; product "E3 ubiquitin-protein ligase RNF213-like"; protein_id "KAF7217160.1"; exon_number "15";
CM025015.1	Genbank	CDS	26341353	26341475	.	-	0	gene_id "G4P62_002041"; transcript_id "gnl|WGS:JAAVVJ|G4P62_T003249"; gbkey "CDS"; locus_tag "G4P62_002041"; orig_transcript_id "gnl|WGS:JAAVVJ|G4P62_T003249"; product "E3 ubiquitin-protein ligase RNF213-like"; protein_id "KAF7217160.1"; exon_number "16";
CM025015.1	Genbank	CDS	26340874	26341057	.	-	0	gene_id "G4P62_002041"; transcript_id "gnl|WGS:JAAVVJ|G4P62_T003249"; gbkey "CDS"; locus_tag "G4P62_002041"; orig_transcript_id "gnl|WGS:JAAVVJ|G4P62_T003249"; product "E3 ubiquitin-protein ligase RNF213-like"; protein_id "KAF7217160.1"; exon_number "17";
CM025015.1	Genbank	CDS	26339372	26339545	.	-	2	gene_id "G4P62_002041"; transcript_id "gnl|WGS:JAAVVJ|G4P62_T003249"; gbkey "CDS"; locus_tag "G4P62_002041"; orig_transcript_id "gnl|WGS:JAAVVJ|G4P62_T003249"; product "E3 ubiquitin-protein ligase RNF213-like"; protein_id "KAF7217160.1"; exon_number "18";
CM025015.1	Genbank	CDS	26339126	26339278	.	-	2	gene_id "G4P62_002041"; transcript_id "gnl|WGS:JAAVVJ|G4P62_T003249"; gbkey "CDS"; locus_tag "G4P62_002041"; orig_transcript_id "gnl|WGS:JAAVVJ|G4P62_T003249"; product "E3 ubiquitin-protein ligase RNF213-like"; protein_id "KAF7217160.1"; exon_number "19";
CM025015.1	Genbank	CDS	26338440	26339044	.	-	2	gene_id "G4P62_002041"; transcript_id "gnl|WGS:JAAVVJ|G4P62_T003249"; gbkey "CDS"; locus_tag "G4P62_002041"; orig_transcript_id "gnl|WGS:JAAVVJ|G4P62_T003249"; product "E3 ubiquitin-protein ligase RNF213-like"; protein_id "KAF7217160.1"; exon_number "20";
CM025015.1	Genbank	CDS	26338135	26338294	.	-	0	gene_id "G4P62_002041"; transcript_id "gnl|WGS:JAAVVJ|G4P62_T003249"; gbkey "CDS"; locus_tag "G4P62_002041"; orig_transcript_id "gnl|WGS:JAAVVJ|G4P62_T003249"; product "E3 ubiquitin-protein ligase RNF213-like"; protein_id "KAF7217160.1"; exon_number "21";
CM025015.1	Genbank	CDS	26337826	26338043	.	-	2	gene_id "G4P62_002041"; transcript_id "gnl|WGS:JAAVVJ|G4P62_T003249"; gbkey "CDS"; locus_tag "G4P62_002041"; orig_transcript_id "gnl|WGS:JAAVVJ|G4P62_T003249"; product "E3 ubiquitin-protein ligase RNF213-like"; protein_id "KAF7217160.1"; exon_number "22";
CM025015.1	Genbank	CDS	26337615	26337752	.	-	0	gene_id "G4P62_002041"; transcript_id "gnl|WGS:JAAVVJ|G4P62_T003249"; gbkey "CDS"; locus_tag "G4P62_002041"; orig_transcript_id "gnl|WGS:JAAVVJ|G4P62_T003249"; product "E3 ubiquitin-protein ligase RNF213-like"; protein_id "KAF7217160.1"; exon_number "23";
CM025015.1	Genbank	CDS	26337353	26337517	.	-	0	gene_id "G4P62_002041"; transcript_id "gnl|WGS:JAAVVJ|G4P62_T003249"; gbkey "CDS"; locus_tag "G4P62_002041"; orig_transcript_id "gnl|WGS:JAAVVJ|G4P62_T003249"; product "E3 ubiquitin-protein ligase RNF213-like"; protein_id "KAF7217160.1"; exon_number "24";
CM025015.1	Genbank	CDS	26335157	26336438	.	-	0	gene_id "G4P62_002041"; transcript_id "gnl|WGS:JAAVVJ|G4P62_T003249"; gbkey "CDS"; locus_tag "G4P62_002041"; orig_transcript_id "gnl|WGS:JAAVVJ|G4P62_T003249"; product "E3 ubiquitin-protein ligase RNF213-like"; protein_id "KAF7217160.1"; exon_number "25";
CM025015.1	Genbank	CDS	26334893	26335074	.	-	2	gene_id "G4P62_002041"; transcript_id "gnl|WGS:JAAVVJ|G4P62_T003249"; gbkey "CDS"; locus_tag "G4P62_002041"; orig_transcript_id "gnl|WGS:JAAVVJ|G4P62_T003249"; product "E3 ubiquitin-protein ligase RNF213-like"; protein_id "KAF7217160.1"; exon_number "26";
CM025015.1	Genbank	CDS	26334636	26334791	.	-	0	gene_id "G4P62_002041"; transcript_id "gnl|WGS:JAAVVJ|G4P62_T003249"; gbkey "CDS"; locus_tag "G4P62_002041"; orig_transcript_id "gnl|WGS:JAAVVJ|G4P62_T003249"; product "E3 ubiquitin-protein ligase RNF213-like"; protein_id "KAF7217160.1"; exon_number "27";
CM025015.1	Genbank	CDS	26330714	26334322	.	-	0	gene_id "G4P62_002041"; transcript_id "gnl|WGS:JAAVVJ|G4P62_T003249"; gbkey "CDS"; locus_tag "G4P62_002041"; orig_transcript_id "gnl|WGS:JAAVVJ|G4P62_T003249"; product "E3 ubiquitin-protein ligase RNF213-like"; protein_id "KAF7217160.1"; exon_number "28";
CM025015.1	Genbank	CDS	26330509	26330633	.	-	0	gene_id "G4P62_002041"; transcript_id "gnl|WGS:JAAVVJ|G4P62_T003249"; gbkey "CDS"; locus_tag "G4P62_002041"; orig_transcript_id "gnl|WGS:JAAVVJ|G4P62_T003249"; product "E3 ubiquitin-protein ligase RNF213-like"; protein_id "KAF7217160.1"; exon_number "29";
CM025015.1	Genbank	CDS	26330090	26330206	.	-	1	gene_id "G4P62_002041"; transcript_id "gnl|WGS:JAAVVJ|G4P62_T003249"; gbkey "CDS"; locus_tag "G4P62_002041"; orig_transcript_id "gnl|WGS:JAAVVJ|G4P62_T003249"; product "E3 ubiquitin-protein ligase RNF213-like"; protein_id "KAF7217160.1"; exon_number "30";
CM025015.1	Genbank	CDS	26329884	26330008	.	-	1	gene_id "G4P62_002041"; transcript_id "gnl|WGS:JAAVVJ|G4P62_T003249"; gbkey "CDS"; locus_tag "G4P62_002041"; orig_transcript_id "gnl|WGS:JAAVVJ|G4P62_T003249"; product "E3 ubiquitin-protein ligase RNF213-like"; protein_id "KAF7217160.1"; exon_number "31";
CM025015.1	Genbank	CDS	26329679	26329801	.	-	2	gene_id "G4P62_002041"; transcript_id "gnl|WGS:JAAVVJ|G4P62_T003249"; gbkey "CDS"; locus_tag "G4P62_002041"; orig_transcript_id "gnl|WGS:JAAVVJ|G4P62_T003249"; product "E3 ubiquitin-protein ligase RNF213-like"; protein_id "KAF7217160.1"; exon_number "32";
CM025015.1	Genbank	CDS	26329284	26329327	.	-	2	gene_id "G4P62_002041"; transcript_id "gnl|WGS:JAAVVJ|G4P62_T003249"; gbkey "CDS"; locus_tag "G4P62_002041"; orig_transcript_id "gnl|WGS:JAAVVJ|G4P62_T003249"; product "E3 ubiquitin-protein ligase RNF213-like"; protein_id "KAF7217160.1"; exon_number "33";
CM025015.1	Genbank	CDS	26329025	26329178	.	-	0	gene_id "G4P62_002041"; transcript_id "gnl|WGS:JAAVVJ|G4P62_T003249"; gbkey "CDS"; locus_tag "G4P62_002041"; orig_transcript_id "gnl|WGS:JAAVVJ|G4P62_T003249"; product "E3 ubiquitin-protein ligase RNF213-like"; protein_id "KAF7217160.1"; exon_number "34";
CM025015.1	Genbank	CDS	26328813	26328954	.	-	2	gene_id "G4P62_002041"; transcript_id "gnl|WGS:JAAVVJ|G4P62_T003249"; gbkey "CDS"; locus_tag "G4P62_002041"; orig_transcript_id "gnl|WGS:JAAVVJ|G4P62_T003249"; product "E3 ubiquitin-protein ligase RNF213-like"; protein_id "KAF7217160.1"; exon_number "35";
CM025015.1	Genbank	CDS	26328530	26328721	.	-	1	gene_id "G4P62_002041"; transcript_id "gnl|WGS:JAAVVJ|G4P62_T003249"; gbkey "CDS"; locus_tag "G4P62_002041"; orig_transcript_id "gnl|WGS:JAAVVJ|G4P62_T003249"; product "E3 ubiquitin-protein ligase RNF213-like"; protein_id "KAF7217160.1"; exon_number "36";
CM025015.1	Genbank	CDS	26328306	26328436	.	-	1	gene_id "G4P62_002041"; transcript_id "gnl|WGS:JAAVVJ|G4P62_T003249"; gbkey "CDS"; locus_tag "G4P62_002041"; orig_transcript_id "gnl|WGS:JAAVVJ|G4P62_T003249"; product "E3 ubiquitin-protein ligase RNF213-like"; protein_id "KAF7217160.1"; exon_number "37";
CM025015.1	Genbank	CDS	26328067	26328224	.	-	2	gene_id "G4P62_002041"; transcript_id "gnl|WGS:JAAVVJ|G4P62_T003249"; gbkey "CDS"; locus_tag "G4P62_002041"; orig_transcript_id "gnl|WGS:JAAVVJ|G4P62_T003249"; product "E3 ubiquitin-protein ligase RNF213-like"; protein_id "KAF7217160.1"; exon_number "38";
CM025015.1	Genbank	CDS	26327790	26327996	.	-	0	gene_id "G4P62_002041"; transcript_id "gnl|WGS:JAAVVJ|G4P62_T003249"; gbkey "CDS"; locus_tag "G4P62_002041"; orig_transcript_id "gnl|WGS:JAAVVJ|G4P62_T003249"; product "E3 ubiquitin-protein ligase RNF213-like"; protein_id "KAF7217160.1"; exon_number "39";
CM025015.1	Genbank	CDS	26327298	26327485	.	-	0	gene_id "G4P62_002041"; transcript_id "gnl|WGS:JAAVVJ|G4P62_T003249"; gbkey "CDS"; locus_tag "G4P62_002041"; orig_transcript_id "gnl|WGS:JAAVVJ|G4P62_T003249"; product "E3 ubiquitin-protein ligase RNF213-like"; protein_id "KAF7217160.1"; exon_number "40";
CM025015.1	Genbank	CDS	26327096	26327216	.	-	1	gene_id "G4P62_002041"; transcript_id "gnl|WGS:JAAVVJ|G4P62_T003249"; gbkey "CDS"; locus_tag "G4P62_002041"; orig_transcript_id "gnl|WGS:JAAVVJ|G4P62_T003249"; product "E3 ubiquitin-protein ligase RNF213-like"; protein_id "KAF7217160.1"; exon_number "41";
CM025015.1	Genbank	CDS	26325731	26325831	.	-	0	gene_id "G4P62_002041"; transcript_id "gnl|WGS:JAAVVJ|G4P62_T003249"; gbkey "CDS"; locus_tag "G4P62_002041"; orig_transcript_id "gnl|WGS:JAAVVJ|G4P62_T003249"; product "E3 ubiquitin-protein ligase RNF213-like"; protein_id "KAF7217160.1"; exon_number "42";
CM025015.1	Genbank	CDS	26325276	26325458	.	-	1	gene_id "G4P62_002041"; transcript_id "gnl|WGS:JAAVVJ|G4P62_T003249"; gbkey "CDS"; locus_tag "G4P62_002041"; orig_transcript_id "gnl|WGS:JAAVVJ|G4P62_T003249"; product "E3 ubiquitin-protein ligase RNF213-like"; protein_id "KAF7217160.1"; exon_number "43";
CM025015.1	Genbank	CDS	26324979	26325145	.	-	1	gene_id "G4P62_002041"; transcript_id "gnl|WGS:JAAVVJ|G4P62_T003249"; gbkey "CDS"; locus_tag "G4P62_002041"; orig_transcript_id "gnl|WGS:JAAVVJ|G4P62_T003249"; product "E3 ubiquitin-protein ligase RNF213-like"; protein_id "KAF7217160.1"; exon_number "44";
CM025015.1	Genbank	CDS	26324029	26324131	.	-	2	gene_id "G4P62_002041"; transcript_id "gnl|WGS:JAAVVJ|G4P62_T003249"; gbkey "CDS"; locus_tag "G4P62_002041"; orig_transcript_id "gnl|WGS:JAAVVJ|G4P62_T003249"; product "E3 ubiquitin-protein ligase RNF213-like"; protein_id "KAF7217160.1"; exon_number "45";
CM025015.1	Genbank	CDS	26323803	26323917	.	-	1	gene_id "G4P62_002041"; transcript_id "gnl|WGS:JAAVVJ|G4P62_T003249"; gbkey "CDS"; locus_tag "G4P62_002041"; orig_transcript_id "gnl|WGS:JAAVVJ|G4P62_T003249"; product "E3 ubiquitin-protein ligase RNF213-like"; protein_id "KAF7217160.1"; exon_number "46";
CM025015.1	Genbank	CDS	26323512	26323719	.	-	0	gene_id "G4P62_002041"; transcript_id "gnl|WGS:JAAVVJ|G4P62_T003249"; gbkey "CDS"; locus_tag "G4P62_002041"; orig_transcript_id "gnl|WGS:JAAVVJ|G4P62_T003249"; product "E3 ubiquitin-protein ligase RNF213-like"; protein_id "KAF7217160.1"; exon_number "47";
CM025015.1	Genbank	CDS	26323225	26323421	.	-	2	gene_id "G4P62_002041"; transcript_id "gnl|WGS:JAAVVJ|G4P62_T003249"; gbkey "CDS"; locus_tag "G4P62_002041"; orig_transcript_id "gnl|WGS:JAAVVJ|G4P62_T003249"; product "E3 ubiquitin-protein ligase RNF213-like"; protein_id "KAF7217160.1"; exon_number "48";
CM025015.1	Genbank	CDS	26322452	26322574	.	-	0	gene_id "G4P62_002041"; transcript_id "gnl|WGS:JAAVVJ|G4P62_T003249"; gbkey "CDS"; locus_tag "G4P62_002041"; orig_transcript_id "gnl|WGS:JAAVVJ|G4P62_T003249"; product "E3 ubiquitin-protein ligase RNF213-like"; protein_id "KAF7217160.1"; exon_number "49";
CM025015.1	Genbank	CDS	26322252	26322362	.	-	0	gene_id "G4P62_002041"; transcript_id "gnl|WGS:JAAVVJ|G4P62_T003249"; gbkey "CDS"; locus_tag "G4P62_002041"; orig_transcript_id "gnl|WGS:JAAVVJ|G4P62_T003249"; product "E3 ubiquitin-protein ligase RNF213-like"; protein_id "KAF7217160.1"; exon_number "50";
CM025015.1	Genbank	CDS	26321776	26322018	.	-	0	gene_id "G4P62_002041"; transcript_id "gnl|WGS:JAAVVJ|G4P62_T003249"; gbkey "CDS"; locus_tag "G4P62_002041"; orig_transcript_id "gnl|WGS:JAAVVJ|G4P62_T003249"; product "E3 ubiquitin-protein ligase RNF213-like"; protein_id "KAF7217160.1"; exon_number "51";
CM025015.1	Genbank	CDS	26321627	26321702	.	-	0	gene_id "G4P62_002041"; transcript_id "gnl|WGS:JAAVVJ|G4P62_T003249"; gbkey "CDS"; locus_tag "G4P62_002041"; orig_transcript_id "gnl|WGS:JAAVVJ|G4P62_T003249"; product "E3 ubiquitin-protein ligase RNF213-like"; protein_id "KAF7217160.1"; exon_number "52";
CM025015.1	Genbank	CDS	26321497	26321531	.	-	2	gene_id "G4P62_002041"; transcript_id "gnl|WGS:JAAVVJ|G4P62_T003249"; gbkey "CDS"; locus_tag "G4P62_002041"; orig_transcript_id "gnl|WGS:JAAVVJ|G4P62_T003249"; product "E3 ubiquitin-protein ligase RNF213-like"; protein_id "KAF7217160.1"; exon_number "53";
CM025015.1	Genbank	CDS	26321276	26321376	.	-	0	gene_id "G4P62_002041"; transcript_id "gnl|WGS:JAAVVJ|G4P62_T003249"; gbkey "CDS"; locus_tag "G4P62_002041"; orig_transcript_id "gnl|WGS:JAAVVJ|G4P62_T003249"; product "E3 ubiquitin-protein ligase RNF213-like"; protein_id "KAF7217160.1"; exon_number "54";
CM025015.1	Genbank	CDS	26321018	26321174	.	-	1	gene_id "G4P62_002041"; transcript_id "gnl|WGS:JAAVVJ|G4P62_T003249"; gbkey "CDS"; locus_tag "G4P62_002041"; orig_transcript_id "gnl|WGS:JAAVVJ|G4P62_T003249"; product "E3 ubiquitin-protein ligase RNF213-like"; protein_id "KAF7217160.1"; exon_number "55";
CM025015.1	Genbank	CDS	26320718	26320892	.	-	0	gene_id "G4P62_002041"; transcript_id "gnl|WGS:JAAVVJ|G4P62_T003249"; gbkey "CDS"; locus_tag "G4P62_002041"; orig_transcript_id "gnl|WGS:JAAVVJ|G4P62_T003249"; product "E3 ubiquitin-protein ligase RNF213-like"; protein_id "KAF7217160.1"; exon_number "56";
CM025015.1	Genbank	CDS	26320079	26320173	.	-	2	gene_id "G4P62_002041"; transcript_id "gnl|WGS:JAAVVJ|G4P62_T003249"; gbkey "CDS"; locus_tag "G4P62_002041"; orig_transcript_id "gnl|WGS:JAAVVJ|G4P62_T003249"; product "E3 ubiquitin-protein ligase RNF213-like"; protein_id "KAF7217160.1"; exon_number "57";
CM025015.1	Genbank	CDS	26319742	26319993	.	-	0	gene_id "G4P62_002041"; transcript_id "gnl|WGS:JAAVVJ|G4P62_T003249"; gbkey "CDS"; locus_tag "G4P62_002041"; orig_transcript_id "gnl|WGS:JAAVVJ|G4P62_T003249"; product "E3 ubiquitin-protein ligase RNF213-like"; protein_id "KAF7217160.1"; exon_number "58";
CM025015.1	Genbank	CDS	26319414	26319546	.	-	0	gene_id "G4P62_002041"; transcript_id "gnl|WGS:JAAVVJ|G4P62_T003249"; gbkey "CDS"; locus_tag "G4P62_002041"; orig_transcript_id "gnl|WGS:JAAVVJ|G4P62_T003249"; product "E3 ubiquitin-protein ligase RNF213-like"; protein_id "KAF7217160.1"; exon_number "59";
CM025015.1	Genbank	CDS	26319160	26319243	.	-	2	gene_id "G4P62_002041"; transcript_id "gnl|WGS:JAAVVJ|G4P62_T003249"; gbkey "CDS"; locus_tag "G4P62_002041"; orig_transcript_id "gnl|WGS:JAAVVJ|G4P62_T003249"; product "E3 ubiquitin-protein ligase RNF213-like"; protein_id "KAF7217160.1"; exon_number "60";
CM025015.1	Genbank	CDS	26318905	26319085	.	-	2	gene_id "G4P62_002041"; transcript_id "gnl|WGS:JAAVVJ|G4P62_T003249"; gbkey "CDS"; locus_tag "G4P62_002041"; orig_transcript_id "gnl|WGS:JAAVVJ|G4P62_T003249"; product "E3 ubiquitin-protein ligase RNF213-like"; protein_id "KAF7217160.1"; exon_number "61";
CM025015.1	Genbank	CDS	26317686	26317887	.	-	1	gene_id "G4P62_002041"; transcript_id "gnl|WGS:JAAVVJ|G4P62_T003249"; gbkey "CDS"; locus_tag "G4P62_002041"; orig_transcript_id "gnl|WGS:JAAVVJ|G4P62_T003249"; product "E3 ubiquitin-protein ligase RNF213-like"; protein_id "KAF7217160.1"; exon_number "62";
CM025015.1	Genbank	CDS	26316814	26317089	.	-	0	gene_id "G4P62_002041"; transcript_id "gnl|WGS:JAAVVJ|G4P62_T003249"; gbkey "CDS"; locus_tag "G4P62_002041"; orig_transcript_id "gnl|WGS:JAAVVJ|G4P62_T003249"; product "E3 ubiquitin-protein ligase RNF213-like"; protein_id "KAF7217160.1"; exon_number "63";
CM025015.1	Genbank	CDS	26316537	26316626	.	-	0	gene_id "G4P62_002041"; transcript_id "gnl|WGS:JAAVVJ|G4P62_T003249"; gbkey "CDS"; locus_tag "G4P62_002041"; orig_transcript_id "gnl|WGS:JAAVVJ|G4P62_T003249"; product "E3 ubiquitin-protein ligase RNF213-like"; protein_id "KAF7217160.1"; exon_number "64";
CM025015.1	Genbank	CDS	26316285	26316463	.	-	0	gene_id "G4P62_002041"; transcript_id "gnl|WGS:JAAVVJ|G4P62_T003249"; gbkey "CDS"; locus_tag "G4P62_002041"; orig_transcript_id "gnl|WGS:JAAVVJ|G4P62_T003249"; product "E3 ubiquitin-protein ligase RNF213-like"; protein_id "KAF7217160.1"; exon_number "65";
CM025015.1	Genbank	CDS	26314217	26314370	.	-	1	gene_id "G4P62_002041"; transcript_id "gnl|WGS:JAAVVJ|G4P62_T003249"; gbkey "CDS"; locus_tag "G4P62_002041"; orig_transcript_id "gnl|WGS:JAAVVJ|G4P62_T003249"; product "E3 ubiquitin-protein ligase RNF213-like"; protein_id "KAF7217160.1"; exon_number "66";
CM025015.1	Genbank	start_codon	26355405	26355407	.	-	0	gene_id "G4P62_002041"; transcript_id "gnl|WGS:JAAVVJ|G4P62_T003249"; gbkey "CDS"; locus_tag "G4P62_002041"; orig_transcript_id "gnl|WGS:JAAVVJ|G4P62_T003249"; product "E3 ubiquitin-protein ligase RNF213-like"; protein_id "KAF7217160.1"; exon_number "2";
CM025015.1	Genbank	stop_codon	26314214	26314216	.	-	0	gene_id "G4P62_002041"; transcript_id "gnl|WGS:JAAVVJ|G4P62_T003249"; gbkey "CDS"; locus_tag "G4P62_002041"; orig_transcript_id "gnl|WGS:JAAVVJ|G4P62_T003249"; product "E3 ubiquitin-protein ligase RNF213-like"; protein_id "KAF7217160.1"; exon_number "66";
CM025015.1	Genbank	gene	26365252	26374963	.	+	.	gene_id "G4P62_002040"; transcript_id ""; description "surfeit locus protein 4"; gbkey "Gene"; gene "surf4"; gene_biotype "protein_coding"; locus_tag "G4P62_002040";
CM025015.1	Genbank	transcript	26365252	26374963	.	+	.	gene_id "G4P62_002040"; transcript_id "gnl|WGS:JAAVVJ|G4P62_T003248"; gbkey "mRNA"; gene "surf4"; locus_tag "G4P62_002040"; orig_protein_id "gnl|WGS:JAAVVJ|G4P62_P003248"; orig_transcript_id "gnl|WGS:JAAVVJ|G4P62_T003248"; product "surfeit 4"; transcript_biotype "mRNA";
CM025015.1	Genbank	exon	26365252	26365608	.	+	.	gene_id "G4P62_002040"; transcript_id "gnl|WGS:JAAVVJ|G4P62_T003248"; gene "surf4"; locus_tag "G4P62_002040"; orig_protein_id "gnl|WGS:JAAVVJ|G4P62_P003248"; orig_transcript_id "gnl|WGS:JAAVVJ|G4P62_T003248"; product "surfeit 4"; transcript_biotype "mRNA"; exon_number "1";
CM025015.1	Genbank	exon	26369439	26369625	.	+	.	gene_id "G4P62_002040"; transcript_id "gnl|WGS:JAAVVJ|G4P62_T003248"; gene "surf4"; locus_tag "G4P62_002040"; orig_protein_id "gnl|WGS:JAAVVJ|G4P62_P003248"; orig_transcript_id "gnl|WGS:JAAVVJ|G4P62_T003248"; product "surfeit 4"; transcript_biotype "mRNA"; exon_number "2";
CM025015.1	Genbank	exon	26372339	26372415	.	+	.	gene_id "G4P62_002040"; transcript_id "gnl|WGS:JAAVVJ|G4P62_T003248"; gene "surf4"; locus_tag "G4P62_002040"; orig_protein_id "gnl|WGS:JAAVVJ|G4P62_P003248"; orig_transcript_id "gnl|WGS:JAAVVJ|G4P62_T003248"; product "surfeit 4"; transcript_biotype "mRNA"; exon_number "3";
CM025015.1	Genbank	exon	26372492	26372535	.	+	.	gene_id "G4P62_002040"; transcript_id "gnl|WGS:JAAVVJ|G4P62_T003248"; gene "surf4"; locus_tag "G4P62_002040"; orig_protein_id "gnl|WGS:JAAVVJ|G4P62_P003248"; orig_transcript_id "gnl|WGS:JAAVVJ|G4P62_T003248"; product "surfeit 4"; transcript_biotype "mRNA"; exon_number "4";
CM025015.1	Genbank	exon	26373008	26373194	.	+	.	gene_id "G4P62_002040"; transcript_id "gnl|WGS:JAAVVJ|G4P62_T003248"; gene "surf4"; locus_tag "G4P62_002040"; orig_protein_id "gnl|WGS:JAAVVJ|G4P62_P003248"; orig_transcript_id "gnl|WGS:JAAVVJ|G4P62_T003248"; product "surfeit 4"; transcript_biotype "mRNA"; exon_number "5";
CM025015.1	Genbank	exon	26373705	26374963	.	+	.	gene_id "G4P62_002040"; transcript_id "gnl|WGS:JAAVVJ|G4P62_T003248"; gene "surf4"; locus_tag "G4P62_002040"; orig_protein_id "gnl|WGS:JAAVVJ|G4P62_P003248"; orig_transcript_id "gnl|WGS:JAAVVJ|G4P62_T003248"; product "surfeit 4"; transcript_biotype "mRNA"; exon_number "6";
CM025015.1	Genbank	CDS	26365561	26365608	.	+	0	gene_id "G4P62_002040"; transcript_id "gnl|WGS:JAAVVJ|G4P62_T003248"; gbkey "CDS"; gene "surf4"; locus_tag "G4P62_002040"; orig_transcript_id "gnl|WGS:JAAVVJ|G4P62_T003248"; product "surfeit 4"; protein_id "KAF7217159.1"; exon_number "1";
CM025015.1	Genbank	CDS	26369439	26369625	.	+	0	gene_id "G4P62_002040"; transcript_id "gnl|WGS:JAAVVJ|G4P62_T003248"; gbkey "CDS"; gene "surf4"; locus_tag "G4P62_002040"; orig_transcript_id "gnl|WGS:JAAVVJ|G4P62_T003248"; product "surfeit 4"; protein_id "KAF7217159.1"; exon_number "2";
CM025015.1	Genbank	CDS	26372339	26372415	.	+	2	gene_id "G4P62_002040"; transcript_id "gnl|WGS:JAAVVJ|G4P62_T003248"; gbkey "CDS"; gene "surf4"; locus_tag "G4P62_002040"; orig_transcript_id "gnl|WGS:JAAVVJ|G4P62_T003248"; product "surfeit 4"; protein_id "KAF7217159.1"; exon_number "3";
CM025015.1	Genbank	CDS	26372492	26372535	.	+	0	gene_id "G4P62_002040"; transcript_id "gnl|WGS:JAAVVJ|G4P62_T003248"; gbkey "CDS"; gene "surf4"; locus_tag "G4P62_002040"; orig_transcript_id "gnl|WGS:JAAVVJ|G4P62_T003248"; product "surfeit 4"; protein_id "KAF7217159.1"; exon_number "4";
CM025015.1	Genbank	CDS	26373008	26373194	.	+	1	gene_id "G4P62_002040"; transcript_id "gnl|WGS:JAAVVJ|G4P62_T003248"; gbkey "CDS"; gene "surf4"; locus_tag "G4P62_002040"; orig_transcript_id "gnl|WGS:JAAVVJ|G4P62_T003248"; product "surfeit 4"; protein_id "KAF7217159.1"; exon_number "5";
CM025015.1	Genbank	CDS	26373705	26373968	.	+	0	gene_id "G4P62_002040"; transcript_id "gnl|WGS:JAAVVJ|G4P62_T003248"; gbkey "CDS"; gene "surf4"; locus_tag "G4P62_002040"; orig_transcript_id "gnl|WGS:JAAVVJ|G4P62_T003248"; product "surfeit 4"; protein_id "KAF7217159.1"; exon_number "6";
CM025015.1	Genbank	start_codon	26365561	26365563	.	+	0	gene_id "G4P62_002040"; transcript_id "gnl|WGS:JAAVVJ|G4P62_T003248"; gbkey "CDS"; gene "surf4"; locus_tag "G4P62_002040"; orig_transcript_id "gnl|WGS:JAAVVJ|G4P62_T003248"; product "surfeit 4"; protein_id "KAF7217159.1"; exon_number "1";
CM025015.1	Genbank	stop_codon	26373969	26373971	.	+	0	gene_id "G4P62_002040"; transcript_id "gnl|WGS:JAAVVJ|G4P62_T003248"; gbkey "CDS"; gene "surf4"; locus_tag "G4P62_002040"; orig_transcript_id "gnl|WGS:JAAVVJ|G4P62_T003248"; product "surfeit 4"; protein_id "KAF7217159.1"; exon_number "6";
CM025015.1	Genbank	gene	26379638	26413867	.	+	.	gene_id "G4P62_002039"; transcript_id ""; description "argininosuccinate synthase"; gbkey "Gene"; gene "ass1"; gene_biotype "protein_coding"; locus_tag "G4P62_002039";
CM025015.1	Genbank	transcript	26379638	26413867	.	+	.	gene_id "G4P62_002039"; transcript_id "gnl|WGS:JAAVVJ|G4P62_T003247"; gbkey "mRNA"; gene "ass1"; locus_tag "G4P62_002039"; orig_protein_id "gnl|WGS:JAAVVJ|G4P62_P003247"; orig_transcript_id "gnl|WGS:JAAVVJ|G4P62_T003247"; product "argininosuccinate synthase 1"; transcript_biotype "mRNA";
CM025015.1	Genbank	exon	26379638	26379760	.	+	.	gene_id "G4P62_002039"; transcript_id "gnl|WGS:JAAVVJ|G4P62_T003247"; gene "ass1"; locus_tag "G4P62_002039"; orig_protein_id "gnl|WGS:JAAVVJ|G4P62_P003247"; orig_transcript_id "gnl|WGS:JAAVVJ|G4P62_T003247"; product "argininosuccinate synthase 1"; transcript_biotype "mRNA"; exon_number "1";
CM025015.1	Genbank	exon	26380372	26380490	.	+	.	gene_id "G4P62_002039"; transcript_id "gnl|WGS:JAAVVJ|G4P62_T003247"; gene "ass1"; locus_tag "G4P62_002039"; orig_protein_id "gnl|WGS:JAAVVJ|G4P62_P003247"; orig_transcript_id "gnl|WGS:JAAVVJ|G4P62_T003247"; product "argininosuccinate synthase 1"; transcript_biotype "mRNA"; exon_number "2";
CM025015.1	Genbank	exon	26381912	26381980	.	+	.	gene_id "G4P62_002039"; transcript_id "gnl|WGS:JAAVVJ|G4P62_T003247"; gene "ass1"; locus_tag "G4P62_002039"; orig_protein_id "gnl|WGS:JAAVVJ|G4P62_P003247"; orig_transcript_id "gnl|WGS:JAAVVJ|G4P62_T003247"; product "argininosuccinate synthase 1"; transcript_biotype "mRNA"; exon_number "3";
CM025015.1	Genbank	exon	26385033	26385221	.	+	.	gene_id "G4P62_002039"; transcript_id "gnl|WGS:JAAVVJ|G4P62_T003247"; gene "ass1"; locus_tag "G4P62_002039"; orig_protein_id "gnl|WGS:JAAVVJ|G4P62_P003247"; orig_transcript_id "gnl|WGS:JAAVVJ|G4P62_T003247"; product "argininosuccinate synthase 1"; transcript_biotype "mRNA"; exon_number "4";
CM025015.1	Genbank	exon	26388054	26388110	.	+	.	gene_id "G4P62_002039"; transcript_id "gnl|WGS:JAAVVJ|G4P62_T003247"; gene "ass1"; locus_tag "G4P62_002039"; orig_protein_id "gnl|WGS:JAAVVJ|G4P62_P003247"; orig_transcript_id "gnl|WGS:JAAVVJ|G4P62_T003247"; product "argininosuccinate synthase 1"; transcript_biotype "mRNA"; exon_number "5";
CM025015.1	Genbank	exon	26388189	26388263	.	+	.	gene_id "G4P62_002039"; transcript_id "gnl|WGS:JAAVVJ|G4P62_T003247"; gene "ass1"; locus_tag "G4P62_002039"; orig_protein_id "gnl|WGS:JAAVVJ|G4P62_P003247"; orig_transcript_id "gnl|WGS:JAAVVJ|G4P62_T003247"; product "argininosuccinate synthase 1"; transcript_biotype "mRNA"; exon_number "6";
CM025015.1	Genbank	exon	26388870	26388940	.	+	.	gene_id "G4P62_002039"; transcript_id "gnl|WGS:JAAVVJ|G4P62_T003247"; gene "ass1"; locus_tag "G4P62_002039"; orig_protein_id "gnl|WGS:JAAVVJ|G4P62_P003247"; orig_transcript_id "gnl|WGS:JAAVVJ|G4P62_T003247"; product "argininosuccinate synthase 1"; transcript_biotype "mRNA"; exon_number "7";
CM025015.1	Genbank	exon	26389036	26389066	.	+	.	gene_id "G4P62_002039"; transcript_id "gnl|WGS:JAAVVJ|G4P62_T003247"; gene "ass1"; locus_tag "G4P62_002039"; orig_protein_id "gnl|WGS:JAAVVJ|G4P62_P003247"; orig_transcript_id "gnl|WGS:JAAVVJ|G4P62_T003247"; product "argininosuccinate synthase 1"; transcript_biotype "mRNA"; exon_number "8";
CM025015.1	Genbank	exon	26397740	26397830	.	+	.	gene_id "G4P62_002039"; transcript_id "gnl|WGS:JAAVVJ|G4P62_T003247"; gene "ass1"; locus_tag "G4P62_002039"; orig_protein_id "gnl|WGS:JAAVVJ|G4P62_P003247"; orig_transcript_id "gnl|WGS:JAAVVJ|G4P62_T003247"; product "argininosuccinate synthase 1"; transcript_biotype "mRNA"; exon_number "9";
CM025015.1	Genbank	exon	26402385	26402469	.	+	.	gene_id "G4P62_002039"; transcript_id "gnl|WGS:JAAVVJ|G4P62_T003247"; gene "ass1"; locus_tag "G4P62_002039"; orig_protein_id "gnl|WGS:JAAVVJ|G4P62_P003247"; orig_transcript_id "gnl|WGS:JAAVVJ|G4P62_T003247"; product "argininosuccinate synthase 1"; transcript_biotype "mRNA"; exon_number "10";
CM025015.1	Genbank	exon	26403342	26403406	.	+	.	gene_id "G4P62_002039"; transcript_id "gnl|WGS:JAAVVJ|G4P62_T003247"; gene "ass1"; locus_tag "G4P62_002039"; orig_protein_id "gnl|WGS:JAAVVJ|G4P62_P003247"; orig_transcript_id "gnl|WGS:JAAVVJ|G4P62_T003247"; product "argininosuccinate synthase 1"; transcript_biotype "mRNA"; exon_number "11";
CM025015.1	Genbank	exon	26405531	26405662	.	+	.	gene_id "G4P62_002039"; transcript_id "gnl|WGS:JAAVVJ|G4P62_T003247"; gene "ass1"; locus_tag "G4P62_002039"; orig_protein_id "gnl|WGS:JAAVVJ|G4P62_P003247"; orig_transcript_id "gnl|WGS:JAAVVJ|G4P62_T003247"; product "argininosuccinate synthase 1"; transcript_biotype "mRNA"; exon_number "12";
CM025015.1	Genbank	exon	26408207	26408363	.	+	.	gene_id "G4P62_002039"; transcript_id "gnl|WGS:JAAVVJ|G4P62_T003247"; gene "ass1"; locus_tag "G4P62_002039"; orig_protein_id "gnl|WGS:JAAVVJ|G4P62_P003247"; orig_transcript_id "gnl|WGS:JAAVVJ|G4P62_T003247"; product "argininosuccinate synthase 1"; transcript_biotype "mRNA"; exon_number "13";
CM025015.1	Genbank	exon	26413384	26413449	.	+	.	gene_id "G4P62_002039"; transcript_id "gnl|WGS:JAAVVJ|G4P62_T003247"; gene "ass1"; locus_tag "G4P62_002039"; orig_protein_id "gnl|WGS:JAAVVJ|G4P62_P003247"; orig_transcript_id "gnl|WGS:JAAVVJ|G4P62_T003247"; product "argininosuccinate synthase 1"; transcript_biotype "mRNA"; exon_number "14";
CM025015.1	Genbank	exon	26413546	26413867	.	+	.	gene_id "G4P62_002039"; transcript_id "gnl|WGS:JAAVVJ|G4P62_T003247"; gene "ass1"; locus_tag "G4P62_002039"; orig_protein_id "gnl|WGS:JAAVVJ|G4P62_P003247"; orig_transcript_id "gnl|WGS:JAAVVJ|G4P62_T003247"; product "argininosuccinate synthase 1"; transcript_biotype "mRNA"; exon_number "15";
CM025015.1	Genbank	CDS	26380389	26380490	.	+	0	gene_id "G4P62_002039"; transcript_id "gnl|WGS:JAAVVJ|G4P62_T003247"; gbkey "CDS"; gene "ass1"; locus_tag "G4P62_002039"; orig_transcript_id "gnl|WGS:JAAVVJ|G4P62_T003247"; product "argininosuccinate synthase 1"; protein_id "KAF7217158.1"; exon_number "2";
CM025015.1	Genbank	CDS	26381912	26381980	.	+	0	gene_id "G4P62_002039"; transcript_id "gnl|WGS:JAAVVJ|G4P62_T003247"; gbkey "CDS"; gene "ass1"; locus_tag "G4P62_002039"; orig_transcript_id "gnl|WGS:JAAVVJ|G4P62_T003247"; product "argininosuccinate synthase 1"; protein_id "KAF7217158.1"; exon_number "3";
CM025015.1	Genbank	CDS	26385033	26385221	.	+	0	gene_id "G4P62_002039"; transcript_id "gnl|WGS:JAAVVJ|G4P62_T003247"; gbkey "CDS"; gene "ass1"; locus_tag "G4P62_002039"; orig_transcript_id "gnl|WGS:JAAVVJ|G4P62_T003247"; product "argininosuccinate synthase 1"; protein_id "KAF7217158.1"; exon_number "4";
CM025015.1	Genbank	CDS	26388054	26388110	.	+	0	gene_id "G4P62_002039"; transcript_id "gnl|WGS:JAAVVJ|G4P62_T003247"; gbkey "CDS"; gene "ass1"; locus_tag "G4P62_002039"; orig_transcript_id "gnl|WGS:JAAVVJ|G4P62_T003247"; product "argininosuccinate synthase 1"; protein_id "KAF7217158.1"; exon_number "5";
CM025015.1	Genbank	CDS	26388189	26388263	.	+	0	gene_id "G4P62_002039"; transcript_id "gnl|WGS:JAAVVJ|G4P62_T003247"; gbkey "CDS"; gene "ass1"; locus_tag "G4P62_002039"; orig_transcript_id "gnl|WGS:JAAVVJ|G4P62_T003247"; product "argininosuccinate synthase 1"; protein_id "KAF7217158.1"; exon_number "6";
CM025015.1	Genbank	CDS	26388870	26388940	.	+	0	gene_id "G4P62_002039"; transcript_id "gnl|WGS:JAAVVJ|G4P62_T003247"; gbkey "CDS"; gene "ass1"; locus_tag "G4P62_002039"; orig_transcript_id "gnl|WGS:JAAVVJ|G4P62_T003247"; product "argininosuccinate synthase 1"; protein_id "KAF7217158.1"; exon_number "7";
CM025015.1	Genbank	CDS	26389036	26389066	.	+	1	gene_id "G4P62_002039"; transcript_id "gnl|WGS:JAAVVJ|G4P62_T003247"; gbkey "CDS"; gene "ass1"; locus_tag "G4P62_002039"; orig_transcript_id "gnl|WGS:JAAVVJ|G4P62_T003247"; product "argininosuccinate synthase 1"; protein_id "KAF7217158.1"; exon_number "8";
CM025015.1	Genbank	CDS	26397740	26397830	.	+	0	gene_id "G4P62_002039"; transcript_id "gnl|WGS:JAAVVJ|G4P62_T003247"; gbkey "CDS"; gene "ass1"; locus_tag "G4P62_002039"; orig_transcript_id "gnl|WGS:JAAVVJ|G4P62_T003247"; product "argininosuccinate synthase 1"; protein_id "KAF7217158.1"; exon_number "9";
CM025015.1	Genbank	CDS	26402385	26402469	.	+	2	gene_id "G4P62_002039"; transcript_id "gnl|WGS:JAAVVJ|G4P62_T003247"; gbkey "CDS"; gene "ass1"; locus_tag "G4P62_002039"; orig_transcript_id "gnl|WGS:JAAVVJ|G4P62_T003247"; product "argininosuccinate synthase 1"; protein_id "KAF7217158.1"; exon_number "10";
CM025015.1	Genbank	CDS	26403342	26403406	.	+	1	gene_id "G4P62_002039"; transcript_id "gnl|WGS:JAAVVJ|G4P62_T003247"; gbkey "CDS"; gene "ass1"; locus_tag "G4P62_002039"; orig_transcript_id "gnl|WGS:JAAVVJ|G4P62_T003247"; product "argininosuccinate synthase 1"; protein_id "KAF7217158.1"; exon_number "11";
CM025015.1	Genbank	CDS	26405531	26405662	.	+	2	gene_id "G4P62_002039"; transcript_id "gnl|WGS:JAAVVJ|G4P62_T003247"; gbkey "CDS"; gene "ass1"; locus_tag "G4P62_002039"; orig_transcript_id "gnl|WGS:JAAVVJ|G4P62_T003247"; product "argininosuccinate synthase 1"; protein_id "KAF7217158.1"; exon_number "12";
CM025015.1	Genbank	CDS	26408207	26408363	.	+	2	gene_id "G4P62_002039"; transcript_id "gnl|WGS:JAAVVJ|G4P62_T003247"; gbkey "CDS"; gene "ass1"; locus_tag "G4P62_002039"; orig_transcript_id "gnl|WGS:JAAVVJ|G4P62_T003247"; product "argininosuccinate synthase 1"; protein_id "KAF7217158.1"; exon_number "13";
CM025015.1	Genbank	CDS	26413384	26413449	.	+	1	gene_id "G4P62_002039"; transcript_id "gnl|WGS:JAAVVJ|G4P62_T003247"; gbkey "CDS"; gene "ass1"; locus_tag "G4P62_002039"; orig_transcript_id "gnl|WGS:JAAVVJ|G4P62_T003247"; product "argininosuccinate synthase 1"; protein_id "KAF7217158.1"; exon_number "14";
CM025015.1	Genbank	CDS	26413546	26413591	.	+	1	gene_id "G4P62_002039"; transcript_id "gnl|WGS:JAAVVJ|G4P62_T003247"; gbkey "CDS"; gene "ass1"; locus_tag "G4P62_002039"; orig_transcript_id "gnl|WGS:JAAVVJ|G4P62_T003247"; product "argininosuccinate synthase 1"; protein_id "KAF7217158.1"; exon_number "15";
CM025015.1	Genbank	start_codon	26380389	26380391	.	+	0	gene_id "G4P62_002039"; transcript_id "gnl|WGS:JAAVVJ|G4P62_T003247"; gbkey "CDS"; gene "ass1"; locus_tag "G4P62_002039"; orig_transcript_id "gnl|WGS:JAAVVJ|G4P62_T003247"; product "argininosuccinate synthase 1"; protein_id "KAF7217158.1"; exon_number "2";
CM025015.1	Genbank	stop_codon	26413592	26413594	.	+	0	gene_id "G4P62_002039"; transcript_id "gnl|WGS:JAAVVJ|G4P62_T003247"; gbkey "CDS"; gene "ass1"; locus_tag "G4P62_002039"; orig_transcript_id "gnl|WGS:JAAVVJ|G4P62_T003247"; product "argininosuccinate synthase 1"; protein_id "KAF7217158.1"; exon_number "15";
CM025015.1	Genbank	gene	26429544	26496744	.	+	.	gene_id "G4P62_002038"; transcript_id ""; description "far upstream element-binding protein 3-like"; gbkey "Gene"; gene_biotype "protein_coding"; locus_tag "G4P62_002038"; note "LOC107374352";
CM025015.1	Genbank	transcript	26429544	26496744	.	+	.	gene_id "G4P62_002038"; transcript_id "gnl|WGS:JAAVVJ|G4P62_T003246"; gbkey "mRNA"; locus_tag "G4P62_002038"; orig_protein_id "gnl|WGS:JAAVVJ|G4P62_P003246"; orig_transcript_id "gnl|WGS:JAAVVJ|G4P62_T003246"; product "far upstream element-binding protein 3-like"; transcript_biotype "mRNA";
CM025015.1	Genbank	exon	26429544	26429582	.	+	.	gene_id "G4P62_002038"; transcript_id "gnl|WGS:JAAVVJ|G4P62_T003246"; locus_tag "G4P62_002038"; orig_protein_id "gnl|WGS:JAAVVJ|G4P62_P003246"; orig_transcript_id "gnl|WGS:JAAVVJ|G4P62_T003246"; product "far upstream element-binding protein 3-like"; transcript_biotype "mRNA"; exon_number "1";
CM025015.1	Genbank	exon	26442278	26442397	.	+	.	gene_id "G4P62_002038"; transcript_id "gnl|WGS:JAAVVJ|G4P62_T003246"; locus_tag "G4P62_002038"; orig_protein_id "gnl|WGS:JAAVVJ|G4P62_P003246"; orig_transcript_id "gnl|WGS:JAAVVJ|G4P62_T003246"; product "far upstream element-binding protein 3-like"; transcript_biotype "mRNA"; exon_number "2";
CM025015.1	Genbank	exon	26462740	26462851	.	+	.	gene_id "G4P62_002038"; transcript_id "gnl|WGS:JAAVVJ|G4P62_T003246"; locus_tag "G4P62_002038"; orig_protein_id "gnl|WGS:JAAVVJ|G4P62_P003246"; orig_transcript_id "gnl|WGS:JAAVVJ|G4P62_T003246"; product "far upstream element-binding protein 3-like"; transcript_biotype "mRNA"; exon_number "3";
CM025015.1	Genbank	exon	26465729	26465762	.	+	.	gene_id "G4P62_002038"; transcript_id "gnl|WGS:JAAVVJ|G4P62_T003246"; locus_tag "G4P62_002038"; orig_protein_id "gnl|WGS:JAAVVJ|G4P62_P003246"; orig_transcript_id "gnl|WGS:JAAVVJ|G4P62_T003246"; product "far upstream element-binding protein 3-like"; transcript_biotype "mRNA"; exon_number "4";
CM025015.1	Genbank	exon	26466479	26466528	.	+	.	gene_id "G4P62_002038"; transcript_id "gnl|WGS:JAAVVJ|G4P62_T003246"; locus_tag "G4P62_002038"; orig_protein_id "gnl|WGS:JAAVVJ|G4P62_P003246"; orig_transcript_id "gnl|WGS:JAAVVJ|G4P62_T003246"; product "far upstream element-binding protein 3-like"; transcript_biotype "mRNA"; exon_number "5";
CM025015.1	Genbank	exon	26466605	26466676	.	+	.	gene_id "G4P62_002038"; transcript_id "gnl|WGS:JAAVVJ|G4P62_T003246"; locus_tag "G4P62_002038"; orig_protein_id "gnl|WGS:JAAVVJ|G4P62_P003246"; orig_transcript_id "gnl|WGS:JAAVVJ|G4P62_T003246"; product "far upstream element-binding protein 3-like"; transcript_biotype "mRNA"; exon_number "6";
CM025015.1	Genbank	exon	26467717	26467774	.	+	.	gene_id "G4P62_002038"; transcript_id "gnl|WGS:JAAVVJ|G4P62_T003246"; locus_tag "G4P62_002038"; orig_protein_id "gnl|WGS:JAAVVJ|G4P62_P003246"; orig_transcript_id "gnl|WGS:JAAVVJ|G4P62_T003246"; product "far upstream element-binding protein 3-like"; transcript_biotype "mRNA"; exon_number "7";
CM025015.1	Genbank	exon	26468003	26468165	.	+	.	gene_id "G4P62_002038"; transcript_id "gnl|WGS:JAAVVJ|G4P62_T003246"; locus_tag "G4P62_002038"; orig_protein_id "gnl|WGS:JAAVVJ|G4P62_P003246"; orig_transcript_id "gnl|WGS:JAAVVJ|G4P62_T003246"; product "far upstream element-binding protein 3-like"; transcript_biotype "mRNA"; exon_number "8";
CM025015.1	Genbank	exon	26472129	26472227	.	+	.	gene_id "G4P62_002038"; transcript_id "gnl|WGS:JAAVVJ|G4P62_T003246"; locus_tag "G4P62_002038"; orig_protein_id "gnl|WGS:JAAVVJ|G4P62_P003246"; orig_transcript_id "gnl|WGS:JAAVVJ|G4P62_T003246"; product "far upstream element-binding protein 3-like"; transcript_biotype "mRNA"; exon_number "9";
CM025015.1	Genbank	exon	26472373	26472477	.	+	.	gene_id "G4P62_002038"; transcript_id "gnl|WGS:JAAVVJ|G4P62_T003246"; locus_tag "G4P62_002038"; orig_protein_id "gnl|WGS:JAAVVJ|G4P62_P003246"; orig_transcript_id "gnl|WGS:JAAVVJ|G4P62_T003246"; product "far upstream element-binding protein 3-like"; transcript_biotype "mRNA"; exon_number "10";
CM025015.1	Genbank	exon	26472576	26472678	.	+	.	gene_id "G4P62_002038"; transcript_id "gnl|WGS:JAAVVJ|G4P62_T003246"; locus_tag "G4P62_002038"; orig_protein_id "gnl|WGS:JAAVVJ|G4P62_P003246"; orig_transcript_id "gnl|WGS:JAAVVJ|G4P62_T003246"; product "far upstream element-binding protein 3-like"; transcript_biotype "mRNA"; exon_number "11";
CM025015.1	Genbank	exon	26472908	26473008	.	+	.	gene_id "G4P62_002038"; transcript_id "gnl|WGS:JAAVVJ|G4P62_T003246"; locus_tag "G4P62_002038"; orig_protein_id "gnl|WGS:JAAVVJ|G4P62_P003246"; orig_transcript_id "gnl|WGS:JAAVVJ|G4P62_T003246"; product "far upstream element-binding protein 3-like"; transcript_biotype "mRNA"; exon_number "12";
CM025015.1	Genbank	exon	26474133	26474262	.	+	.	gene_id "G4P62_002038"; transcript_id "gnl|WGS:JAAVVJ|G4P62_T003246"; locus_tag "G4P62_002038"; orig_protein_id "gnl|WGS:JAAVVJ|G4P62_P003246"; orig_transcript_id "gnl|WGS:JAAVVJ|G4P62_T003246"; product "far upstream element-binding protein 3-like"; transcript_biotype "mRNA"; exon_number "13";
CM025015.1	Genbank	exon	26489161	26489321	.	+	.	gene_id "G4P62_002038"; transcript_id "gnl|WGS:JAAVVJ|G4P62_T003246"; locus_tag "G4P62_002038"; orig_protein_id "gnl|WGS:JAAVVJ|G4P62_P003246"; orig_transcript_id "gnl|WGS:JAAVVJ|G4P62_T003246"; product "far upstream element-binding protein 3-like"; transcript_biotype "mRNA"; exon_number "14";
CM025015.1	Genbank	exon	26489589	26489662	.	+	.	gene_id "G4P62_002038"; transcript_id "gnl|WGS:JAAVVJ|G4P62_T003246"; locus_tag "G4P62_002038"; orig_protein_id "gnl|WGS:JAAVVJ|G4P62_P003246"; orig_transcript_id "gnl|WGS:JAAVVJ|G4P62_T003246"; product "far upstream element-binding protein 3-like"; transcript_biotype "mRNA"; exon_number "15";
CM025015.1	Genbank	exon	26489730	26489806	.	+	.	gene_id "G4P62_002038"; transcript_id "gnl|WGS:JAAVVJ|G4P62_T003246"; locus_tag "G4P62_002038"; orig_protein_id "gnl|WGS:JAAVVJ|G4P62_P003246"; orig_transcript_id "gnl|WGS:JAAVVJ|G4P62_T003246"; product "far upstream element-binding protein 3-like"; transcript_biotype "mRNA"; exon_number "16";
CM025015.1	Genbank	exon	26490137	26490193	.	+	.	gene_id "G4P62_002038"; transcript_id "gnl|WGS:JAAVVJ|G4P62_T003246"; locus_tag "G4P62_002038"; orig_protein_id "gnl|WGS:JAAVVJ|G4P62_P003246"; orig_transcript_id "gnl|WGS:JAAVVJ|G4P62_T003246"; product "far upstream element-binding protein 3-like"; transcript_biotype "mRNA"; exon_number "17";
CM025015.1	Genbank	exon	26490405	26490458	.	+	.	gene_id "G4P62_002038"; transcript_id "gnl|WGS:JAAVVJ|G4P62_T003246"; locus_tag "G4P62_002038"; orig_protein_id "gnl|WGS:JAAVVJ|G4P62_P003246"; orig_transcript_id "gnl|WGS:JAAVVJ|G4P62_T003246"; product "far upstream element-binding protein 3-like"; transcript_biotype "mRNA"; exon_number "18";
CM025015.1	Genbank	exon	26490544	26490671	.	+	.	gene_id "G4P62_002038"; transcript_id "gnl|WGS:JAAVVJ|G4P62_T003246"; locus_tag "G4P62_002038"; orig_protein_id "gnl|WGS:JAAVVJ|G4P62_P003246"; orig_transcript_id "gnl|WGS:JAAVVJ|G4P62_T003246"; product "far upstream element-binding protein 3-like"; transcript_biotype "mRNA"; exon_number "19";
CM025015.1	Genbank	exon	26495018	26496744	.	+	.	gene_id "G4P62_002038"; transcript_id "gnl|WGS:JAAVVJ|G4P62_T003246"; locus_tag "G4P62_002038"; orig_protein_id "gnl|WGS:JAAVVJ|G4P62_P003246"; orig_transcript_id "gnl|WGS:JAAVVJ|G4P62_T003246"; product "far upstream element-binding protein 3-like"; transcript_biotype "mRNA"; exon_number "20";
CM025015.1	Genbank	CDS	26442302	26442397	.	+	0	gene_id "G4P62_002038"; transcript_id "gnl|WGS:JAAVVJ|G4P62_T003246"; gbkey "CDS"; locus_tag "G4P62_002038"; orig_transcript_id "gnl|WGS:JAAVVJ|G4P62_T003246"; product "far upstream element-binding protein 3-like"; protein_id "KAF7217157.1"; exon_number "2";
CM025015.1	Genbank	CDS	26462740	26462851	.	+	0	gene_id "G4P62_002038"; transcript_id "gnl|WGS:JAAVVJ|G4P62_T003246"; gbkey "CDS"; locus_tag "G4P62_002038"; orig_transcript_id "gnl|WGS:JAAVVJ|G4P62_T003246"; product "far upstream element-binding protein 3-like"; protein_id "KAF7217157.1"; exon_number "3";
CM025015.1	Genbank	CDS	26465729	26465762	.	+	2	gene_id "G4P62_002038"; transcript_id "gnl|WGS:JAAVVJ|G4P62_T003246"; gbkey "CDS"; locus_tag "G4P62_002038"; orig_transcript_id "gnl|WGS:JAAVVJ|G4P62_T003246"; product "far upstream element-binding protein 3-like"; protein_id "KAF7217157.1"; exon_number "4";
CM025015.1	Genbank	CDS	26466479	26466528	.	+	1	gene_id "G4P62_002038"; transcript_id "gnl|WGS:JAAVVJ|G4P62_T003246"; gbkey "CDS"; locus_tag "G4P62_002038"; orig_transcript_id "gnl|WGS:JAAVVJ|G4P62_T003246"; product "far upstream element-binding protein 3-like"; protein_id "KAF7217157.1"; exon_number "5";
CM025015.1	Genbank	CDS	26466605	26466676	.	+	2	gene_id "G4P62_002038"; transcript_id "gnl|WGS:JAAVVJ|G4P62_T003246"; gbkey "CDS"; locus_tag "G4P62_002038"; orig_transcript_id "gnl|WGS:JAAVVJ|G4P62_T003246"; product "far upstream element-binding protein 3-like"; protein_id "KAF7217157.1"; exon_number "6";
CM025015.1	Genbank	CDS	26467717	26467774	.	+	2	gene_id "G4P62_002038"; transcript_id "gnl|WGS:JAAVVJ|G4P62_T003246"; gbkey "CDS"; locus_tag "G4P62_002038"; orig_transcript_id "gnl|WGS:JAAVVJ|G4P62_T003246"; product "far upstream element-binding protein 3-like"; protein_id "KAF7217157.1"; exon_number "7";
CM025015.1	Genbank	CDS	26468003	26468165	.	+	1	gene_id "G4P62_002038"; transcript_id "gnl|WGS:JAAVVJ|G4P62_T003246"; gbkey "CDS"; locus_tag "G4P62_002038"; orig_transcript_id "gnl|WGS:JAAVVJ|G4P62_T003246"; product "far upstream element-binding protein 3-like"; protein_id "KAF7217157.1"; exon_number "8";
CM025015.1	Genbank	CDS	26472129	26472227	.	+	0	gene_id "G4P62_002038"; transcript_id "gnl|WGS:JAAVVJ|G4P62_T003246"; gbkey "CDS"; locus_tag "G4P62_002038"; orig_transcript_id "gnl|WGS:JAAVVJ|G4P62_T003246"; product "far upstream element-binding protein 3-like"; protein_id "KAF7217157.1"; exon_number "9";
CM025015.1	Genbank	CDS	26472373	26472477	.	+	0	gene_id "G4P62_002038"; transcript_id "gnl|WGS:JAAVVJ|G4P62_T003246"; gbkey "CDS"; locus_tag "G4P62_002038"; orig_transcript_id "gnl|WGS:JAAVVJ|G4P62_T003246"; product "far upstream element-binding protein 3-like"; protein_id "KAF7217157.1"; exon_number "10";
CM025015.1	Genbank	CDS	26472576	26472678	.	+	0	gene_id "G4P62_002038"; transcript_id "gnl|WGS:JAAVVJ|G4P62_T003246"; gbkey "CDS"; locus_tag "G4P62_002038"; orig_transcript_id "gnl|WGS:JAAVVJ|G4P62_T003246"; product "far upstream element-binding protein 3-like"; protein_id "KAF7217157.1"; exon_number "11";
CM025015.1	Genbank	CDS	26472908	26473008	.	+	2	gene_id "G4P62_002038"; transcript_id "gnl|WGS:JAAVVJ|G4P62_T003246"; gbkey "CDS"; locus_tag "G4P62_002038"; orig_transcript_id "gnl|WGS:JAAVVJ|G4P62_T003246"; product "far upstream element-binding protein 3-like"; protein_id "KAF7217157.1"; exon_number "12";
CM025015.1	Genbank	CDS	26474133	26474262	.	+	0	gene_id "G4P62_002038"; transcript_id "gnl|WGS:JAAVVJ|G4P62_T003246"; gbkey "CDS"; locus_tag "G4P62_002038"; orig_transcript_id "gnl|WGS:JAAVVJ|G4P62_T003246"; product "far upstream element-binding protein 3-like"; protein_id "KAF7217157.1"; exon_number "13";
CM025015.1	Genbank	CDS	26489161	26489321	.	+	2	gene_id "G4P62_002038"; transcript_id "gnl|WGS:JAAVVJ|G4P62_T003246"; gbkey "CDS"; locus_tag "G4P62_002038"; orig_transcript_id "gnl|WGS:JAAVVJ|G4P62_T003246"; product "far upstream element-binding protein 3-like"; protein_id "KAF7217157.1"; exon_number "14";
CM025015.1	Genbank	CDS	26489589	26489662	.	+	0	gene_id "G4P62_002038"; transcript_id "gnl|WGS:JAAVVJ|G4P62_T003246"; gbkey "CDS"; locus_tag "G4P62_002038"; orig_transcript_id "gnl|WGS:JAAVVJ|G4P62_T003246"; product "far upstream element-binding protein 3-like"; protein_id "KAF7217157.1"; exon_number "15";
CM025015.1	Genbank	CDS	26489730	26489806	.	+	1	gene_id "G4P62_002038"; transcript_id "gnl|WGS:JAAVVJ|G4P62_T003246"; gbkey "CDS"; locus_tag "G4P62_002038"; orig_transcript_id "gnl|WGS:JAAVVJ|G4P62_T003246"; product "far upstream element-binding protein 3-like"; protein_id "KAF7217157.1"; exon_number "16";
CM025015.1	Genbank	CDS	26490137	26490193	.	+	2	gene_id "G4P62_002038"; transcript_id "gnl|WGS:JAAVVJ|G4P62_T003246"; gbkey "CDS"; locus_tag "G4P62_002038"; orig_transcript_id "gnl|WGS:JAAVVJ|G4P62_T003246"; product "far upstream element-binding protein 3-like"; protein_id "KAF7217157.1"; exon_number "17";
CM025015.1	Genbank	CDS	26490405	26490458	.	+	2	gene_id "G4P62_002038"; transcript_id "gnl|WGS:JAAVVJ|G4P62_T003246"; gbkey "CDS"; locus_tag "G4P62_002038"; orig_transcript_id "gnl|WGS:JAAVVJ|G4P62_T003246"; product "far upstream element-binding protein 3-like"; protein_id "KAF7217157.1"; exon_number "18";
CM025015.1	Genbank	CDS	26490544	26490671	.	+	2	gene_id "G4P62_002038"; transcript_id "gnl|WGS:JAAVVJ|G4P62_T003246"; gbkey "CDS"; locus_tag "G4P62_002038"; orig_transcript_id "gnl|WGS:JAAVVJ|G4P62_T003246"; product "far upstream element-binding protein 3-like"; protein_id "KAF7217157.1"; exon_number "19";
CM025015.1	Genbank	CDS	26495018	26495023	.	+	0	gene_id "G4P62_002038"; transcript_id "gnl|WGS:JAAVVJ|G4P62_T003246"; gbkey "CDS"; locus_tag "G4P62_002038"; orig_transcript_id "gnl|WGS:JAAVVJ|G4P62_T003246"; product "far upstream element-binding protein 3-like"; protein_id "KAF7217157.1"; exon_number "20";
CM025015.1	Genbank	start_codon	26442302	26442304	.	+	0	gene_id "G4P62_002038"; transcript_id "gnl|WGS:JAAVVJ|G4P62_T003246"; gbkey "CDS"; locus_tag "G4P62_002038"; orig_transcript_id "gnl|WGS:JAAVVJ|G4P62_T003246"; product "far upstream element-binding protein 3-like"; protein_id "KAF7217157.1"; exon_number "2";
CM025015.1	Genbank	stop_codon	26495024	26495026	.	+	0	gene_id "G4P62_002038"; transcript_id "gnl|WGS:JAAVVJ|G4P62_T003246"; gbkey "CDS"; locus_tag "G4P62_002038"; orig_transcript_id "gnl|WGS:JAAVVJ|G4P62_T003246"; product "far upstream element-binding protein 3-like"; protein_id "KAF7217157.1"; exon_number "20";
CM025015.1	Genbank	gene	26500436	26503788	.	+	.	gene_id "G4P62_002037"; transcript_id ""; description "PR domain zinc finger protein 12"; gbkey "Gene"; gene "prdm12"; gene_biotype "protein_coding"; locus_tag "G4P62_002037";
CM025015.1	Genbank	transcript	26500436	26503788	.	+	.	gene_id "G4P62_002037"; transcript_id "gnl|WGS:JAAVVJ|G4P62_T003245"; gbkey "mRNA"; gene "prdm12"; locus_tag "G4P62_002037"; orig_protein_id "gnl|WGS:JAAVVJ|G4P62_P003245"; orig_transcript_id "gnl|WGS:JAAVVJ|G4P62_T003245"; product "PR domain 12"; transcript_biotype "mRNA";
CM025015.1	Genbank	exon	26500436	26500777	.	+	.	gene_id "G4P62_002037"; transcript_id "gnl|WGS:JAAVVJ|G4P62_T003245"; gene "prdm12"; locus_tag "G4P62_002037"; orig_protein_id "gnl|WGS:JAAVVJ|G4P62_P003245"; orig_transcript_id "gnl|WGS:JAAVVJ|G4P62_T003245"; product "PR domain 12"; transcript_biotype "mRNA"; exon_number "1";
CM025015.1	Genbank	exon	26501978	26502168	.	+	.	gene_id "G4P62_002037"; transcript_id "gnl|WGS:JAAVVJ|G4P62_T003245"; gene "prdm12"; locus_tag "G4P62_002037"; orig_protein_id "gnl|WGS:JAAVVJ|G4P62_P003245"; orig_transcript_id "gnl|WGS:JAAVVJ|G4P62_T003245"; product "PR domain 12"; transcript_biotype "mRNA"; exon_number "2";
CM025015.1	Genbank	exon	26502288	26502443	.	+	.	gene_id "G4P62_002037"; transcript_id "gnl|WGS:JAAVVJ|G4P62_T003245"; gene "prdm12"; locus_tag "G4P62_002037"; orig_protein_id "gnl|WGS:JAAVVJ|G4P62_P003245"; orig_transcript_id "gnl|WGS:JAAVVJ|G4P62_T003245"; product "PR domain 12"; transcript_biotype "mRNA"; exon_number "3";
CM025015.1	Genbank	exon	26502691	26502805	.	+	.	gene_id "G4P62_002037"; transcript_id "gnl|WGS:JAAVVJ|G4P62_T003245"; gene "prdm12"; locus_tag "G4P62_002037"; orig_protein_id "gnl|WGS:JAAVVJ|G4P62_P003245"; orig_transcript_id "gnl|WGS:JAAVVJ|G4P62_T003245"; product "PR domain 12"; transcript_biotype "mRNA"; exon_number "4";
CM025015.1	Genbank	exon	26502887	26503788	.	+	.	gene_id "G4P62_002037"; transcript_id "gnl|WGS:JAAVVJ|G4P62_T003245"; gene "prdm12"; locus_tag "G4P62_002037"; orig_protein_id "gnl|WGS:JAAVVJ|G4P62_P003245"; orig_transcript_id "gnl|WGS:JAAVVJ|G4P62_T003245"; product "PR domain 12"; transcript_biotype "mRNA"; exon_number "5";
CM025015.1	Genbank	CDS	26500558	26500777	.	+	0	gene_id "G4P62_002037"; transcript_id "gnl|WGS:JAAVVJ|G4P62_T003245"; gbkey "CDS"; gene "prdm12"; locus_tag "G4P62_002037"; orig_transcript_id "gnl|WGS:JAAVVJ|G4P62_T003245"; product "PR domain 12"; protein_id "KAF7217156.1"; exon_number "1";
CM025015.1	Genbank	CDS	26501978	26502168	.	+	2	gene_id "G4P62_002037"; transcript_id "gnl|WGS:JAAVVJ|G4P62_T003245"; gbkey "CDS"; gene "prdm12"; locus_tag "G4P62_002037"; orig_transcript_id "gnl|WGS:JAAVVJ|G4P62_T003245"; product "PR domain 12"; protein_id "KAF7217156.1"; exon_number "2";
CM025015.1	Genbank	CDS	26502288	26502443	.	+	0	gene_id "G4P62_002037"; transcript_id "gnl|WGS:JAAVVJ|G4P62_T003245"; gbkey "CDS"; gene "prdm12"; locus_tag "G4P62_002037"; orig_transcript_id "gnl|WGS:JAAVVJ|G4P62_T003245"; product "PR domain 12"; protein_id "KAF7217156.1"; exon_number "3";
CM025015.1	Genbank	CDS	26502691	26502805	.	+	0	gene_id "G4P62_002037"; transcript_id "gnl|WGS:JAAVVJ|G4P62_T003245"; gbkey "CDS"; gene "prdm12"; locus_tag "G4P62_002037"; orig_transcript_id "gnl|WGS:JAAVVJ|G4P62_T003245"; product "PR domain 12"; protein_id "KAF7217156.1"; exon_number "4";
CM025015.1	Genbank	CDS	26502887	26503335	.	+	2	gene_id "G4P62_002037"; transcript_id "gnl|WGS:JAAVVJ|G4P62_T003245"; gbkey "CDS"; gene "prdm12"; locus_tag "G4P62_002037"; orig_transcript_id "gnl|WGS:JAAVVJ|G4P62_T003245"; product "PR domain 12"; protein_id "KAF7217156.1"; exon_number "5";
CM025015.1	Genbank	start_codon	26500558	26500560	.	+	0	gene_id "G4P62_002037"; transcript_id "gnl|WGS:JAAVVJ|G4P62_T003245"; gbkey "CDS"; gene "prdm12"; locus_tag "G4P62_002037"; orig_transcript_id "gnl|WGS:JAAVVJ|G4P62_T003245"; product "PR domain 12"; protein_id "KAF7217156.1"; exon_number "1";
CM025015.1	Genbank	stop_codon	26503336	26503338	.	+	0	gene_id "G4P62_002037"; transcript_id "gnl|WGS:JAAVVJ|G4P62_T003245"; gbkey "CDS"; gene "prdm12"; locus_tag "G4P62_002037"; orig_transcript_id "gnl|WGS:JAAVVJ|G4P62_T003245"; product "PR domain 12"; protein_id "KAF7217156.1"; exon_number "5";
CM025015.1	Genbank	gene	26506613	26515528	.	+	.	gene_id "G4P62_002036"; transcript_id ""; description "F-box/WD repeat-containing protein 5"; gbkey "Gene"; gene "fbxw5"; gene_biotype "protein_coding"; locus_tag "G4P62_002036";
CM025015.1	Genbank	transcript	26506613	26515528	.	+	.	gene_id "G4P62_002036"; transcript_id "gnl|WGS:JAAVVJ|G4P62_T003244"; gbkey "mRNA"; gene "fbxw5"; locus_tag "G4P62_002036"; orig_protein_id "gnl|WGS:JAAVVJ|G4P62_P003244"; orig_transcript_id "gnl|WGS:JAAVVJ|G4P62_T003244"; product "F-box and WD repeat domain containing 5"; transcript_biotype "mRNA";
CM025015.1	Genbank	exon	26506613	26506739	.	+	.	gene_id "G4P62_002036"; transcript_id "gnl|WGS:JAAVVJ|G4P62_T003244"; gene "fbxw5"; locus_tag "G4P62_002036"; orig_protein_id "gnl|WGS:JAAVVJ|G4P62_P003244"; orig_transcript_id "gnl|WGS:JAAVVJ|G4P62_T003244"; product "F-box and WD repeat domain containing 5"; transcript_biotype "mRNA"; exon_number "1";
CM025015.1	Genbank	exon	26508689	26508884	.	+	.	gene_id "G4P62_002036"; transcript_id "gnl|WGS:JAAVVJ|G4P62_T003244"; gene "fbxw5"; locus_tag "G4P62_002036"; orig_protein_id "gnl|WGS:JAAVVJ|G4P62_P003244"; orig_transcript_id "gnl|WGS:JAAVVJ|G4P62_T003244"; product "F-box and WD repeat domain containing 5"; transcript_biotype "mRNA"; exon_number "2";
CM025015.1	Genbank	exon	26508977	26509134	.	+	.	gene_id "G4P62_002036"; transcript_id "gnl|WGS:JAAVVJ|G4P62_T003244"; gene "fbxw5"; locus_tag "G4P62_002036"; orig_protein_id "gnl|WGS:JAAVVJ|G4P62_P003244"; orig_transcript_id "gnl|WGS:JAAVVJ|G4P62_T003244"; product "F-box and WD repeat domain containing 5"; transcript_biotype "mRNA"; exon_number "3";
CM025015.1	Genbank	exon	26509346	26509529	.	+	.	gene_id "G4P62_002036"; transcript_id "gnl|WGS:JAAVVJ|G4P62_T003244"; gene "fbxw5"; locus_tag "G4P62_002036"; orig_protein_id "gnl|WGS:JAAVVJ|G4P62_P003244"; orig_transcript_id "gnl|WGS:JAAVVJ|G4P62_T003244"; product "F-box and WD repeat domain containing 5"; transcript_biotype "mRNA"; exon_number "4";
CM025015.1	Genbank	exon	26509635	26509783	.	+	.	gene_id "G4P62_002036"; transcript_id "gnl|WGS:JAAVVJ|G4P62_T003244"; gene "fbxw5"; locus_tag "G4P62_002036"; orig_protein_id "gnl|WGS:JAAVVJ|G4P62_P003244"; orig_transcript_id "gnl|WGS:JAAVVJ|G4P62_T003244"; product "F-box and WD repeat domain containing 5"; transcript_biotype "mRNA"; exon_number "5";
CM025015.1	Genbank	exon	26510546	26510881	.	+	.	gene_id "G4P62_002036"; transcript_id "gnl|WGS:JAAVVJ|G4P62_T003244"; gene "fbxw5"; locus_tag "G4P62_002036"; orig_protein_id "gnl|WGS:JAAVVJ|G4P62_P003244"; orig_transcript_id "gnl|WGS:JAAVVJ|G4P62_T003244"; product "F-box and WD repeat domain containing 5"; transcript_biotype "mRNA"; exon_number "6";
CM025015.1	Genbank	exon	26510982	26511165	.	+	.	gene_id "G4P62_002036"; transcript_id "gnl|WGS:JAAVVJ|G4P62_T003244"; gene "fbxw5"; locus_tag "G4P62_002036"; orig_protein_id "gnl|WGS:JAAVVJ|G4P62_P003244"; orig_transcript_id "gnl|WGS:JAAVVJ|G4P62_T003244"; product "F-box and WD repeat domain containing 5"; transcript_biotype "mRNA"; exon_number "7";
CM025015.1	Genbank	exon	26511246	26511393	.	+	.	gene_id "G4P62_002036"; transcript_id "gnl|WGS:JAAVVJ|G4P62_T003244"; gene "fbxw5"; locus_tag "G4P62_002036"; orig_protein_id "gnl|WGS:JAAVVJ|G4P62_P003244"; orig_transcript_id "gnl|WGS:JAAVVJ|G4P62_T003244"; product "F-box and WD repeat domain containing 5"; transcript_biotype "mRNA"; exon_number "8";
CM025015.1	Genbank	exon	26511581	26511793	.	+	.	gene_id "G4P62_002036"; transcript_id "gnl|WGS:JAAVVJ|G4P62_T003244"; gene "fbxw5"; locus_tag "G4P62_002036"; orig_protein_id "gnl|WGS:JAAVVJ|G4P62_P003244"; orig_transcript_id "gnl|WGS:JAAVVJ|G4P62_T003244"; product "F-box and WD repeat domain containing 5"; transcript_biotype "mRNA"; exon_number "9";
CM025015.1	Genbank	exon	26514325	26515528	.	+	.	gene_id "G4P62_002036"; transcript_id "gnl|WGS:JAAVVJ|G4P62_T003244"; gene "fbxw5"; locus_tag "G4P62_002036"; orig_protein_id "gnl|WGS:JAAVVJ|G4P62_P003244"; orig_transcript_id "gnl|WGS:JAAVVJ|G4P62_T003244"; product "F-box and WD repeat domain containing 5"; transcript_biotype "mRNA"; exon_number "10";
CM025015.1	Genbank	CDS	26508698	26508884	.	+	0	gene_id "G4P62_002036"; transcript_id "gnl|WGS:JAAVVJ|G4P62_T003244"; gbkey "CDS"; gene "fbxw5"; locus_tag "G4P62_002036"; orig_transcript_id "gnl|WGS:JAAVVJ|G4P62_T003244"; product "F-box and WD repeat domain containing 5"; protein_id "KAF7217155.1"; exon_number "2";
CM025015.1	Genbank	CDS	26508977	26509134	.	+	2	gene_id "G4P62_002036"; transcript_id "gnl|WGS:JAAVVJ|G4P62_T003244"; gbkey "CDS"; gene "fbxw5"; locus_tag "G4P62_002036"; orig_transcript_id "gnl|WGS:JAAVVJ|G4P62_T003244"; product "F-box and WD repeat domain containing 5"; protein_id "KAF7217155.1"; exon_number "3";
CM025015.1	Genbank	CDS	26509346	26509529	.	+	0	gene_id "G4P62_002036"; transcript_id "gnl|WGS:JAAVVJ|G4P62_T003244"; gbkey "CDS"; gene "fbxw5"; locus_tag "G4P62_002036"; orig_transcript_id "gnl|WGS:JAAVVJ|G4P62_T003244"; product "F-box and WD repeat domain containing 5"; protein_id "KAF7217155.1"; exon_number "4";
CM025015.1	Genbank	CDS	26509635	26509783	.	+	2	gene_id "G4P62_002036"; transcript_id "gnl|WGS:JAAVVJ|G4P62_T003244"; gbkey "CDS"; gene "fbxw5"; locus_tag "G4P62_002036"; orig_transcript_id "gnl|WGS:JAAVVJ|G4P62_T003244"; product "F-box and WD repeat domain containing 5"; protein_id "KAF7217155.1"; exon_number "5";
CM025015.1	Genbank	CDS	26510546	26510881	.	+	0	gene_id "G4P62_002036"; transcript_id "gnl|WGS:JAAVVJ|G4P62_T003244"; gbkey "CDS"; gene "fbxw5"; locus_tag "G4P62_002036"; orig_transcript_id "gnl|WGS:JAAVVJ|G4P62_T003244"; product "F-box and WD repeat domain containing 5"; protein_id "KAF7217155.1"; exon_number "6";
CM025015.1	Genbank	CDS	26510982	26511165	.	+	0	gene_id "G4P62_002036"; transcript_id "gnl|WGS:JAAVVJ|G4P62_T003244"; gbkey "CDS"; gene "fbxw5"; locus_tag "G4P62_002036"; orig_transcript_id "gnl|WGS:JAAVVJ|G4P62_T003244"; product "F-box and WD repeat domain containing 5"; protein_id "KAF7217155.1"; exon_number "7";
CM025015.1	Genbank	CDS	26511246	26511393	.	+	2	gene_id "G4P62_002036"; transcript_id "gnl|WGS:JAAVVJ|G4P62_T003244"; gbkey "CDS"; gene "fbxw5"; locus_tag "G4P62_002036"; orig_transcript_id "gnl|WGS:JAAVVJ|G4P62_T003244"; product "F-box and WD repeat domain containing 5"; protein_id "KAF7217155.1"; exon_number "8";
CM025015.1	Genbank	CDS	26511581	26511793	.	+	1	gene_id "G4P62_002036"; transcript_id "gnl|WGS:JAAVVJ|G4P62_T003244"; gbkey "CDS"; gene "fbxw5"; locus_tag "G4P62_002036"; orig_transcript_id "gnl|WGS:JAAVVJ|G4P62_T003244"; product "F-box and WD repeat domain containing 5"; protein_id "KAF7217155.1"; exon_number "9";
CM025015.1	Genbank	CDS	26514325	26514607	.	+	1	gene_id "G4P62_002036"; transcript_id "gnl|WGS:JAAVVJ|G4P62_T003244"; gbkey "CDS"; gene "fbxw5"; locus_tag "G4P62_002036"; orig_transcript_id "gnl|WGS:JAAVVJ|G4P62_T003244"; product "F-box and WD repeat domain containing 5"; protein_id "KAF7217155.1"; exon_number "10";
CM025015.1	Genbank	start_codon	26508698	26508700	.	+	0	gene_id "G4P62_002036"; transcript_id "gnl|WGS:JAAVVJ|G4P62_T003244"; gbkey "CDS"; gene "fbxw5"; locus_tag "G4P62_002036"; orig_transcript_id "gnl|WGS:JAAVVJ|G4P62_T003244"; product "F-box and WD repeat domain containing 5"; protein_id "KAF7217155.1"; exon_number "2";
CM025015.1	Genbank	stop_codon	26514608	26514610	.	+	0	gene_id "G4P62_002036"; transcript_id "gnl|WGS:JAAVVJ|G4P62_T003244"; gbkey "CDS"; gene "fbxw5"; locus_tag "G4P62_002036"; orig_transcript_id "gnl|WGS:JAAVVJ|G4P62_T003244"; product "F-box and WD repeat domain containing 5"; protein_id "KAF7217155.1"; exon_number "10";
CM025015.1	Genbank	gene	26520692	26721308	.	-	.	gene_id "G4P62_002035"; transcript_id ""; description "TNF receptor-associated factor 2"; gbkey "Gene"; gene "traf2"; gene_biotype "protein_coding"; locus_tag "G4P62_002035";
CM025015.1	Genbank	transcript	26520692	26721308	.	-	.	gene_id "G4P62_002035"; transcript_id "gnl|WGS:JAAVVJ|G4P62_T003243"; gbkey "mRNA"; gene "traf2"; locus_tag "G4P62_002035"; orig_protein_id "gnl|WGS:JAAVVJ|G4P62_P003243"; orig_transcript_id "gnl|WGS:JAAVVJ|G4P62_T003243"; product "TNF receptor associated factor 2"; transcript_biotype "mRNA";
CM025015.1	Genbank	exon	26721173	26721308	.	-	.	gene_id "G4P62_002035"; transcript_id "gnl|WGS:JAAVVJ|G4P62_T003243"; gene "traf2"; locus_tag "G4P62_002035"; orig_protein_id "gnl|WGS:JAAVVJ|G4P62_P003243"; orig_transcript_id "gnl|WGS:JAAVVJ|G4P62_T003243"; product "TNF receptor associated factor 2"; transcript_biotype "mRNA"; exon_number "1";
CM025015.1	Genbank	exon	26542706	26542833	.	-	.	gene_id "G4P62_002035"; transcript_id "gnl|WGS:JAAVVJ|G4P62_T003243"; gene "traf2"; locus_tag "G4P62_002035"; orig_protein_id "gnl|WGS:JAAVVJ|G4P62_P003243"; orig_transcript_id "gnl|WGS:JAAVVJ|G4P62_T003243"; product "TNF receptor associated factor 2"; transcript_biotype "mRNA"; exon_number "2";
CM025015.1	Genbank	exon	26536703	26536907	.	-	.	gene_id "G4P62_002035"; transcript_id "gnl|WGS:JAAVVJ|G4P62_T003243"; gene "traf2"; locus_tag "G4P62_002035"; orig_protein_id "gnl|WGS:JAAVVJ|G4P62_P003243"; orig_transcript_id "gnl|WGS:JAAVVJ|G4P62_T003243"; product "TNF receptor associated factor 2"; transcript_biotype "mRNA"; exon_number "3";
CM025015.1	Genbank	exon	26532311	26532389	.	-	.	gene_id "G4P62_002035"; transcript_id "gnl|WGS:JAAVVJ|G4P62_T003243"; gene "traf2"; locus_tag "G4P62_002035"; orig_protein_id "gnl|WGS:JAAVVJ|G4P62_P003243"; orig_transcript_id "gnl|WGS:JAAVVJ|G4P62_T003243"; product "TNF receptor associated factor 2"; transcript_biotype "mRNA"; exon_number "4";
CM025015.1	Genbank	exon	26532050	26532148	.	-	.	gene_id "G4P62_002035"; transcript_id "gnl|WGS:JAAVVJ|G4P62_T003243"; gene "traf2"; locus_tag "G4P62_002035"; orig_protein_id "gnl|WGS:JAAVVJ|G4P62_P003243"; orig_transcript_id "gnl|WGS:JAAVVJ|G4P62_T003243"; product "TNF receptor associated factor 2"; transcript_biotype "mRNA"; exon_number "5";
CM025015.1	Genbank	exon	26528746	26528907	.	-	.	gene_id "G4P62_002035"; transcript_id "gnl|WGS:JAAVVJ|G4P62_T003243"; gene "traf2"; locus_tag "G4P62_002035"; orig_protein_id "gnl|WGS:JAAVVJ|G4P62_P003243"; orig_transcript_id "gnl|WGS:JAAVVJ|G4P62_T003243"; product "TNF receptor associated factor 2"; transcript_biotype "mRNA"; exon_number "6";
CM025015.1	Genbank	exon	26528607	26528681	.	-	.	gene_id "G4P62_002035"; transcript_id "gnl|WGS:JAAVVJ|G4P62_T003243"; gene "traf2"; locus_tag "G4P62_002035"; orig_protein_id "gnl|WGS:JAAVVJ|G4P62_P003243"; orig_transcript_id "gnl|WGS:JAAVVJ|G4P62_T003243"; product "TNF receptor associated factor 2"; transcript_biotype "mRNA"; exon_number "7";
CM025015.1	Genbank	exon	26528225	26528299	.	-	.	gene_id "G4P62_002035"; transcript_id "gnl|WGS:JAAVVJ|G4P62_T003243"; gene "traf2"; locus_tag "G4P62_002035"; orig_protein_id "gnl|WGS:JAAVVJ|G4P62_P003243"; orig_transcript_id "gnl|WGS:JAAVVJ|G4P62_T003243"; product "TNF receptor associated factor 2"; transcript_biotype "mRNA"; exon_number "8";
CM025015.1	Genbank	exon	26524734	26524946	.	-	.	gene_id "G4P62_002035"; transcript_id "gnl|WGS:JAAVVJ|G4P62_T003243"; gene "traf2"; locus_tag "G4P62_002035"; orig_protein_id "gnl|WGS:JAAVVJ|G4P62_P003243"; orig_transcript_id "gnl|WGS:JAAVVJ|G4P62_T003243"; product "TNF receptor associated factor 2"; transcript_biotype "mRNA"; exon_number "9";
CM025015.1	Genbank	exon	26524358	26524661	.	-	.	gene_id "G4P62_002035"; transcript_id "gnl|WGS:JAAVVJ|G4P62_T003243"; gene "traf2"; locus_tag "G4P62_002035"; orig_protein_id "gnl|WGS:JAAVVJ|G4P62_P003243"; orig_transcript_id "gnl|WGS:JAAVVJ|G4P62_T003243"; product "TNF receptor associated factor 2"; transcript_biotype "mRNA"; exon_number "10";
CM025015.1	Genbank	exon	26523953	26524101	.	-	.	gene_id "G4P62_002035"; transcript_id "gnl|WGS:JAAVVJ|G4P62_T003243"; gene "traf2"; locus_tag "G4P62_002035"; orig_protein_id "gnl|WGS:JAAVVJ|G4P62_P003243"; orig_transcript_id "gnl|WGS:JAAVVJ|G4P62_T003243"; product "TNF receptor associated factor 2"; transcript_biotype "mRNA"; exon_number "11";
CM025015.1	Genbank	exon	26520692	26523844	.	-	.	gene_id "G4P62_002035"; transcript_id "gnl|WGS:JAAVVJ|G4P62_T003243"; gene "traf2"; locus_tag "G4P62_002035"; orig_protein_id "gnl|WGS:JAAVVJ|G4P62_P003243"; orig_transcript_id "gnl|WGS:JAAVVJ|G4P62_T003243"; product "TNF receptor associated factor 2"; transcript_biotype "mRNA"; exon_number "12";
CM025015.1	Genbank	CDS	26536703	26536878	.	-	0	gene_id "G4P62_002035"; transcript_id "gnl|WGS:JAAVVJ|G4P62_T003243"; gbkey "CDS"; gene "traf2"; locus_tag "G4P62_002035"; orig_transcript_id "gnl|WGS:JAAVVJ|G4P62_T003243"; product "TNF receptor associated factor 2"; protein_id "KAF7217154.1"; exon_number "3";
CM025015.1	Genbank	CDS	26532311	26532389	.	-	1	gene_id "G4P62_002035"; transcript_id "gnl|WGS:JAAVVJ|G4P62_T003243"; gbkey "CDS"; gene "traf2"; locus_tag "G4P62_002035"; orig_transcript_id "gnl|WGS:JAAVVJ|G4P62_T003243"; product "TNF receptor associated factor 2"; protein_id "KAF7217154.1"; exon_number "4";
CM025015.1	Genbank	CDS	26532050	26532148	.	-	0	gene_id "G4P62_002035"; transcript_id "gnl|WGS:JAAVVJ|G4P62_T003243"; gbkey "CDS"; gene "traf2"; locus_tag "G4P62_002035"; orig_transcript_id "gnl|WGS:JAAVVJ|G4P62_T003243"; product "TNF receptor associated factor 2"; protein_id "KAF7217154.1"; exon_number "5";
CM025015.1	Genbank	CDS	26528746	26528907	.	-	0	gene_id "G4P62_002035"; transcript_id "gnl|WGS:JAAVVJ|G4P62_T003243"; gbkey "CDS"; gene "traf2"; locus_tag "G4P62_002035"; orig_transcript_id "gnl|WGS:JAAVVJ|G4P62_T003243"; product "TNF receptor associated factor 2"; protein_id "KAF7217154.1"; exon_number "6";
CM025015.1	Genbank	CDS	26528607	26528681	.	-	0	gene_id "G4P62_002035"; transcript_id "gnl|WGS:JAAVVJ|G4P62_T003243"; gbkey "CDS"; gene "traf2"; locus_tag "G4P62_002035"; orig_transcript_id "gnl|WGS:JAAVVJ|G4P62_T003243"; product "TNF receptor associated factor 2"; protein_id "KAF7217154.1"; exon_number "7";
CM025015.1	Genbank	CDS	26528225	26528299	.	-	0	gene_id "G4P62_002035"; transcript_id "gnl|WGS:JAAVVJ|G4P62_T003243"; gbkey "CDS"; gene "traf2"; locus_tag "G4P62_002035"; orig_transcript_id "gnl|WGS:JAAVVJ|G4P62_T003243"; product "TNF receptor associated factor 2"; protein_id "KAF7217154.1"; exon_number "8";
CM025015.1	Genbank	CDS	26524734	26524946	.	-	0	gene_id "G4P62_002035"; transcript_id "gnl|WGS:JAAVVJ|G4P62_T003243"; gbkey "CDS"; gene "traf2"; locus_tag "G4P62_002035"; orig_transcript_id "gnl|WGS:JAAVVJ|G4P62_T003243"; product "TNF receptor associated factor 2"; protein_id "KAF7217154.1"; exon_number "9";
CM025015.1	Genbank	CDS	26524358	26524661	.	-	0	gene_id "G4P62_002035"; transcript_id "gnl|WGS:JAAVVJ|G4P62_T003243"; gbkey "CDS"; gene "traf2"; locus_tag "G4P62_002035"; orig_transcript_id "gnl|WGS:JAAVVJ|G4P62_T003243"; product "TNF receptor associated factor 2"; protein_id "KAF7217154.1"; exon_number "10";
CM025015.1	Genbank	CDS	26523953	26524101	.	-	2	gene_id "G4P62_002035"; transcript_id "gnl|WGS:JAAVVJ|G4P62_T003243"; gbkey "CDS"; gene "traf2"; locus_tag "G4P62_002035"; orig_transcript_id "gnl|WGS:JAAVVJ|G4P62_T003243"; product "TNF receptor associated factor 2"; protein_id "KAF7217154.1"; exon_number "11";
CM025015.1	Genbank	CDS	26523629	26523844	.	-	0	gene_id "G4P62_002035"; transcript_id "gnl|WGS:JAAVVJ|G4P62_T003243"; gbkey "CDS"; gene "traf2"; locus_tag "G4P62_002035"; orig_transcript_id "gnl|WGS:JAAVVJ|G4P62_T003243"; product "TNF receptor associated factor 2"; protein_id "KAF7217154.1"; exon_number "12";
CM025015.1	Genbank	start_codon	26536876	26536878	.	-	0	gene_id "G4P62_002035"; transcript_id "gnl|WGS:JAAVVJ|G4P62_T003243"; gbkey "CDS"; gene "traf2"; locus_tag "G4P62_002035"; orig_transcript_id "gnl|WGS:JAAVVJ|G4P62_T003243"; product "TNF receptor associated factor 2"; protein_id "KAF7217154.1"; exon_number "3";
CM025015.1	Genbank	stop_codon	26523626	26523628	.	-	0	gene_id "G4P62_002035"; transcript_id "gnl|WGS:JAAVVJ|G4P62_T003243"; gbkey "CDS"; gene "traf2"; locus_tag "G4P62_002035"; orig_transcript_id "gnl|WGS:JAAVVJ|G4P62_T003243"; product "TNF receptor associated factor 2"; protein_id "KAF7217154.1"; exon_number "12";
CM025015.1	Genbank	gene	26544568	26551430	.	+	.	gene_id "G4P62_002034"; transcript_id ""; description "ubiquinone biosynthesis protein COQ4 homolog"; gbkey "Gene"; gene "coq4"; gene_biotype "protein_coding"; locus_tag "G4P62_002034";
CM025015.1	Genbank	transcript	26544568	26551430	.	+	.	gene_id "G4P62_002034"; transcript_id "gnl|WGS:JAAVVJ|G4P62_T003242"; gbkey "mRNA"; gene "coq4"; locus_tag "G4P62_002034"; orig_protein_id "gnl|WGS:JAAVVJ|G4P62_P003242"; orig_transcript_id "gnl|WGS:JAAVVJ|G4P62_T003242"; product "coenzyme Q4"; transcript_biotype "mRNA";
CM025015.1	Genbank	exon	26544568	26544691	.	+	.	gene_id "G4P62_002034"; transcript_id "gnl|WGS:JAAVVJ|G4P62_T003242"; gene "coq4"; locus_tag "G4P62_002034"; orig_protein_id "gnl|WGS:JAAVVJ|G4P62_P003242"; orig_transcript_id "gnl|WGS:JAAVVJ|G4P62_T003242"; product "coenzyme Q4"; transcript_biotype "mRNA"; exon_number "1";
CM025015.1	Genbank	exon	26546216	26546368	.	+	.	gene_id "G4P62_002034"; transcript_id "gnl|WGS:JAAVVJ|G4P62_T003242"; gene "coq4"; locus_tag "G4P62_002034"; orig_protein_id "gnl|WGS:JAAVVJ|G4P62_P003242"; orig_transcript_id "gnl|WGS:JAAVVJ|G4P62_T003242"; product "coenzyme Q4"; transcript_biotype "mRNA"; exon_number "2";
CM025015.1	Genbank	exon	26547290	26547386	.	+	.	gene_id "G4P62_002034"; transcript_id "gnl|WGS:JAAVVJ|G4P62_T003242"; gene "coq4"; locus_tag "G4P62_002034"; orig_protein_id "gnl|WGS:JAAVVJ|G4P62_P003242"; orig_transcript_id "gnl|WGS:JAAVVJ|G4P62_T003242"; product "coenzyme Q4"; transcript_biotype "mRNA"; exon_number "3";
CM025015.1	Genbank	exon	26547480	26547582	.	+	.	gene_id "G4P62_002034"; transcript_id "gnl|WGS:JAAVVJ|G4P62_T003242"; gene "coq4"; locus_tag "G4P62_002034"; orig_protein_id "gnl|WGS:JAAVVJ|G4P62_P003242"; orig_transcript_id "gnl|WGS:JAAVVJ|G4P62_T003242"; product "coenzyme Q4"; transcript_biotype "mRNA"; exon_number "4";
CM025015.1	Genbank	exon	26547691	26547820	.	+	.	gene_id "G4P62_002034"; transcript_id "gnl|WGS:JAAVVJ|G4P62_T003242"; gene "coq4"; locus_tag "G4P62_002034"; orig_protein_id "gnl|WGS:JAAVVJ|G4P62_P003242"; orig_transcript_id "gnl|WGS:JAAVVJ|G4P62_T003242"; product "coenzyme Q4"; transcript_biotype "mRNA"; exon_number "5";
CM025015.1	Genbank	exon	26548488	26548581	.	+	.	gene_id "G4P62_002034"; transcript_id "gnl|WGS:JAAVVJ|G4P62_T003242"; gene "coq4"; locus_tag "G4P62_002034"; orig_protein_id "gnl|WGS:JAAVVJ|G4P62_P003242"; orig_transcript_id "gnl|WGS:JAAVVJ|G4P62_T003242"; product "coenzyme Q4"; transcript_biotype "mRNA"; exon_number "6";
CM025015.1	Genbank	exon	26550267	26551430	.	+	.	gene_id "G4P62_002034"; transcript_id "gnl|WGS:JAAVVJ|G4P62_T003242"; gene "coq4"; locus_tag "G4P62_002034"; orig_protein_id "gnl|WGS:JAAVVJ|G4P62_P003242"; orig_transcript_id "gnl|WGS:JAAVVJ|G4P62_T003242"; product "coenzyme Q4"; transcript_biotype "mRNA"; exon_number "7";
CM025015.1	Genbank	CDS	26544637	26544691	.	+	0	gene_id "G4P62_002034"; transcript_id "gnl|WGS:JAAVVJ|G4P62_T003242"; gbkey "CDS"; gene "coq4"; locus_tag "G4P62_002034"; orig_transcript_id "gnl|WGS:JAAVVJ|G4P62_T003242"; product "coenzyme Q4"; protein_id "KAF7217153.1"; exon_number "1";
CM025015.1	Genbank	CDS	26546216	26546368	.	+	2	gene_id "G4P62_002034"; transcript_id "gnl|WGS:JAAVVJ|G4P62_T003242"; gbkey "CDS"; gene "coq4"; locus_tag "G4P62_002034"; orig_transcript_id "gnl|WGS:JAAVVJ|G4P62_T003242"; product "coenzyme Q4"; protein_id "KAF7217153.1"; exon_number "2";
CM025015.1	Genbank	CDS	26547290	26547386	.	+	2	gene_id "G4P62_002034"; transcript_id "gnl|WGS:JAAVVJ|G4P62_T003242"; gbkey "CDS"; gene "coq4"; locus_tag "G4P62_002034"; orig_transcript_id "gnl|WGS:JAAVVJ|G4P62_T003242"; product "coenzyme Q4"; protein_id "KAF7217153.1"; exon_number "3";
CM025015.1	Genbank	CDS	26547480	26547582	.	+	1	gene_id "G4P62_002034"; transcript_id "gnl|WGS:JAAVVJ|G4P62_T003242"; gbkey "CDS"; gene "coq4"; locus_tag "G4P62_002034"; orig_transcript_id "gnl|WGS:JAAVVJ|G4P62_T003242"; product "coenzyme Q4"; protein_id "KAF7217153.1"; exon_number "4";
CM025015.1	Genbank	CDS	26547691	26547820	.	+	0	gene_id "G4P62_002034"; transcript_id "gnl|WGS:JAAVVJ|G4P62_T003242"; gbkey "CDS"; gene "coq4"; locus_tag "G4P62_002034"; orig_transcript_id "gnl|WGS:JAAVVJ|G4P62_T003242"; product "coenzyme Q4"; protein_id "KAF7217153.1"; exon_number "5";
CM025015.1	Genbank	CDS	26548488	26548581	.	+	2	gene_id "G4P62_002034"; transcript_id "gnl|WGS:JAAVVJ|G4P62_T003242"; gbkey "CDS"; gene "coq4"; locus_tag "G4P62_002034"; orig_transcript_id "gnl|WGS:JAAVVJ|G4P62_T003242"; product "coenzyme Q4"; protein_id "KAF7217153.1"; exon_number "6";
CM025015.1	Genbank	CDS	26550267	26550447	.	+	1	gene_id "G4P62_002034"; transcript_id "gnl|WGS:JAAVVJ|G4P62_T003242"; gbkey "CDS"; gene "coq4"; locus_tag "G4P62_002034"; orig_transcript_id "gnl|WGS:JAAVVJ|G4P62_T003242"; product "coenzyme Q4"; protein_id "KAF7217153.1"; exon_number "7";
CM025015.1	Genbank	start_codon	26544637	26544639	.	+	0	gene_id "G4P62_002034"; transcript_id "gnl|WGS:JAAVVJ|G4P62_T003242"; gbkey "CDS"; gene "coq4"; locus_tag "G4P62_002034"; orig_transcript_id "gnl|WGS:JAAVVJ|G4P62_T003242"; product "coenzyme Q4"; protein_id "KAF7217153.1"; exon_number "1";
CM025015.1	Genbank	stop_codon	26550448	26550450	.	+	0	gene_id "G4P62_002034"; transcript_id "gnl|WGS:JAAVVJ|G4P62_T003242"; gbkey "CDS"; gene "coq4"; locus_tag "G4P62_002034"; orig_transcript_id "gnl|WGS:JAAVVJ|G4P62_T003242"; product "coenzyme Q4"; protein_id "KAF7217153.1"; exon_number "7";
CM025015.1	Genbank	gene	26554315	26565281	.	-	.	gene_id "G4P62_002033"; transcript_id ""; description "B box and SPRY domain-containing protein-like"; gbkey "Gene"; gene_biotype "protein_coding"; locus_tag "G4P62_002033"; note "LOC107374306";
CM025015.1	Genbank	transcript	26554315	26565281	.	-	.	gene_id "G4P62_002033"; transcript_id "gnl|WGS:JAAVVJ|G4P62_T003241"; gbkey "mRNA"; locus_tag "G4P62_002033"; orig_protein_id "gnl|WGS:JAAVVJ|G4P62_P003241"; orig_transcript_id "gnl|WGS:JAAVVJ|G4P62_T003241"; product "B box and SPRY domain-containing protein-like"; transcript_biotype "mRNA";
CM025015.1	Genbank	exon	26564752	26565281	.	-	.	gene_id "G4P62_002033"; transcript_id "gnl|WGS:JAAVVJ|G4P62_T003241"; locus_tag "G4P62_002033"; orig_protein_id "gnl|WGS:JAAVVJ|G4P62_P003241"; orig_transcript_id "gnl|WGS:JAAVVJ|G4P62_T003241"; product "B box and SPRY domain-containing protein-like"; transcript_biotype "mRNA"; exon_number "1";
CM025015.1	Genbank	exon	26564198	26564296	.	-	.	gene_id "G4P62_002033"; transcript_id "gnl|WGS:JAAVVJ|G4P62_T003241"; locus_tag "G4P62_002033"; orig_protein_id "gnl|WGS:JAAVVJ|G4P62_P003241"; orig_transcript_id "gnl|WGS:JAAVVJ|G4P62_T003241"; product "B box and SPRY domain-containing protein-like"; transcript_biotype "mRNA"; exon_number "2";
CM025015.1	Genbank	exon	26559688	26559933	.	-	.	gene_id "G4P62_002033"; transcript_id "gnl|WGS:JAAVVJ|G4P62_T003241"; locus_tag "G4P62_002033"; orig_protein_id "gnl|WGS:JAAVVJ|G4P62_P003241"; orig_transcript_id "gnl|WGS:JAAVVJ|G4P62_T003241"; product "B box and SPRY domain-containing protein-like"; transcript_biotype "mRNA"; exon_number "3";
CM025015.1	Genbank	exon	26559348	26559483	.	-	.	gene_id "G4P62_002033"; transcript_id "gnl|WGS:JAAVVJ|G4P62_T003241"; locus_tag "G4P62_002033"; orig_protein_id "gnl|WGS:JAAVVJ|G4P62_P003241"; orig_transcript_id "gnl|WGS:JAAVVJ|G4P62_T003241"; product "B box and SPRY domain-containing protein-like"; transcript_biotype "mRNA"; exon_number "4";
CM025015.1	Genbank	exon	26554315	26555216	.	-	.	gene_id "G4P62_002033"; transcript_id "gnl|WGS:JAAVVJ|G4P62_T003241"; locus_tag "G4P62_002033"; orig_protein_id "gnl|WGS:JAAVVJ|G4P62_P003241"; orig_transcript_id "gnl|WGS:JAAVVJ|G4P62_T003241"; product "B box and SPRY domain-containing protein-like"; transcript_biotype "mRNA"; exon_number "5";
CM025015.1	Genbank	CDS	26564752	26565153	.	-	0	gene_id "G4P62_002033"; transcript_id "gnl|WGS:JAAVVJ|G4P62_T003241"; gbkey "CDS"; locus_tag "G4P62_002033"; orig_transcript_id "gnl|WGS:JAAVVJ|G4P62_T003241"; product "B box and SPRY domain-containing protein-like"; protein_id "KAF7217152.1"; exon_number "1";
CM025015.1	Genbank	CDS	26564198	26564296	.	-	0	gene_id "G4P62_002033"; transcript_id "gnl|WGS:JAAVVJ|G4P62_T003241"; gbkey "CDS"; locus_tag "G4P62_002033"; orig_transcript_id "gnl|WGS:JAAVVJ|G4P62_T003241"; product "B box and SPRY domain-containing protein-like"; protein_id "KAF7217152.1"; exon_number "2";
CM025015.1	Genbank	CDS	26559688	26559933	.	-	0	gene_id "G4P62_002033"; transcript_id "gnl|WGS:JAAVVJ|G4P62_T003241"; gbkey "CDS"; locus_tag "G4P62_002033"; orig_transcript_id "gnl|WGS:JAAVVJ|G4P62_T003241"; product "B box and SPRY domain-containing protein-like"; protein_id "KAF7217152.1"; exon_number "3";
CM025015.1	Genbank	CDS	26559348	26559483	.	-	0	gene_id "G4P62_002033"; transcript_id "gnl|WGS:JAAVVJ|G4P62_T003241"; gbkey "CDS"; locus_tag "G4P62_002033"; orig_transcript_id "gnl|WGS:JAAVVJ|G4P62_T003241"; product "B box and SPRY domain-containing protein-like"; protein_id "KAF7217152.1"; exon_number "4";
CM025015.1	Genbank	CDS	26554681	26555216	.	-	2	gene_id "G4P62_002033"; transcript_id "gnl|WGS:JAAVVJ|G4P62_T003241"; gbkey "CDS"; locus_tag "G4P62_002033"; orig_transcript_id "gnl|WGS:JAAVVJ|G4P62_T003241"; product "B box and SPRY domain-containing protein-like"; protein_id "KAF7217152.1"; exon_number "5";
CM025015.1	Genbank	start_codon	26565151	26565153	.	-	0	gene_id "G4P62_002033"; transcript_id "gnl|WGS:JAAVVJ|G4P62_T003241"; gbkey "CDS"; locus_tag "G4P62_002033"; orig_transcript_id "gnl|WGS:JAAVVJ|G4P62_T003241"; product "B box and SPRY domain-containing protein-like"; protein_id "KAF7217152.1"; exon_number "1";
CM025015.1	Genbank	stop_codon	26554678	26554680	.	-	0	gene_id "G4P62_002033"; transcript_id "gnl|WGS:JAAVVJ|G4P62_T003241"; gbkey "CDS"; locus_tag "G4P62_002033"; orig_transcript_id "gnl|WGS:JAAVVJ|G4P62_T003241"; product "B box and SPRY domain-containing protein-like"; protein_id "KAF7217152.1"; exon_number "5";
CM025015.1	Genbank	gene	26575254	26580320	.	+	.	gene_id "G4P62_002032"; transcript_id ""; description "zinc finger MYND domain-containing protein 19"; gbkey "Gene"; gene "zmynd19"; gene_biotype "protein_coding"; locus_tag "G4P62_002032";
CM025015.1	Genbank	transcript	26575254	26580320	.	+	.	gene_id "G4P62_002032"; transcript_id "gnl|WGS:JAAVVJ|G4P62_T003240"; gbkey "mRNA"; gene "zmynd19"; locus_tag "G4P62_002032"; orig_protein_id "gnl|WGS:JAAVVJ|G4P62_P003240"; orig_transcript_id "gnl|WGS:JAAVVJ|G4P62_T003240"; product "zinc finger MYND-type containing 19"; transcript_biotype "mRNA";
CM025015.1	Genbank	exon	26575254	26575535	.	+	.	gene_id "G4P62_002032"; transcript_id "gnl|WGS:JAAVVJ|G4P62_T003240"; gene "zmynd19"; locus_tag "G4P62_002032"; orig_protein_id "gnl|WGS:JAAVVJ|G4P62_P003240"; orig_transcript_id "gnl|WGS:JAAVVJ|G4P62_T003240"; product "zinc finger MYND-type containing 19"; transcript_biotype "mRNA"; exon_number "1";
CM025015.1	Genbank	exon	26576801	26576860	.	+	.	gene_id "G4P62_002032"; transcript_id "gnl|WGS:JAAVVJ|G4P62_T003240"; gene "zmynd19"; locus_tag "G4P62_002032"; orig_protein_id "gnl|WGS:JAAVVJ|G4P62_P003240"; orig_transcript_id "gnl|WGS:JAAVVJ|G4P62_T003240"; product "zinc finger MYND-type containing 19"; transcript_biotype "mRNA"; exon_number "2";
CM025015.1	Genbank	exon	26576956	26577062	.	+	.	gene_id "G4P62_002032"; transcript_id "gnl|WGS:JAAVVJ|G4P62_T003240"; gene "zmynd19"; locus_tag "G4P62_002032"; orig_protein_id "gnl|WGS:JAAVVJ|G4P62_P003240"; orig_transcript_id "gnl|WGS:JAAVVJ|G4P62_T003240"; product "zinc finger MYND-type containing 19"; transcript_biotype "mRNA"; exon_number "3";
CM025015.1	Genbank	exon	26577555	26577695	.	+	.	gene_id "G4P62_002032"; transcript_id "gnl|WGS:JAAVVJ|G4P62_T003240"; gene "zmynd19"; locus_tag "G4P62_002032"; orig_protein_id "gnl|WGS:JAAVVJ|G4P62_P003240"; orig_transcript_id "gnl|WGS:JAAVVJ|G4P62_T003240"; product "zinc finger MYND-type containing 19"; transcript_biotype "mRNA"; exon_number "4";
CM025015.1	Genbank	exon	26577874	26578054	.	+	.	gene_id "G4P62_002032"; transcript_id "gnl|WGS:JAAVVJ|G4P62_T003240"; gene "zmynd19"; locus_tag "G4P62_002032"; orig_protein_id "gnl|WGS:JAAVVJ|G4P62_P003240"; orig_transcript_id "gnl|WGS:JAAVVJ|G4P62_T003240"; product "zinc finger MYND-type containing 19"; transcript_biotype "mRNA"; exon_number "5";
CM025015.1	Genbank	exon	26578148	26580320	.	+	.	gene_id "G4P62_002032"; transcript_id "gnl|WGS:JAAVVJ|G4P62_T003240"; gene "zmynd19"; locus_tag "G4P62_002032"; orig_protein_id "gnl|WGS:JAAVVJ|G4P62_P003240"; orig_transcript_id "gnl|WGS:JAAVVJ|G4P62_T003240"; product "zinc finger MYND-type containing 19"; transcript_biotype "mRNA"; exon_number "6";
CM025015.1	Genbank	CDS	26575485	26575535	.	+	0	gene_id "G4P62_002032"; transcript_id "gnl|WGS:JAAVVJ|G4P62_T003240"; gbkey "CDS"; gene "zmynd19"; locus_tag "G4P62_002032"; orig_transcript_id "gnl|WGS:JAAVVJ|G4P62_T003240"; product "zinc finger MYND-type containing 19"; protein_id "KAF7217151.1"; exon_number "1";
CM025015.1	Genbank	CDS	26576801	26576860	.	+	0	gene_id "G4P62_002032"; transcript_id "gnl|WGS:JAAVVJ|G4P62_T003240"; gbkey "CDS"; gene "zmynd19"; locus_tag "G4P62_002032"; orig_transcript_id "gnl|WGS:JAAVVJ|G4P62_T003240"; product "zinc finger MYND-type containing 19"; protein_id "KAF7217151.1"; exon_number "2";
CM025015.1	Genbank	CDS	26576956	26577062	.	+	0	gene_id "G4P62_002032"; transcript_id "gnl|WGS:JAAVVJ|G4P62_T003240"; gbkey "CDS"; gene "zmynd19"; locus_tag "G4P62_002032"; orig_transcript_id "gnl|WGS:JAAVVJ|G4P62_T003240"; product "zinc finger MYND-type containing 19"; protein_id "KAF7217151.1"; exon_number "3";
CM025015.1	Genbank	CDS	26577555	26577695	.	+	1	gene_id "G4P62_002032"; transcript_id "gnl|WGS:JAAVVJ|G4P62_T003240"; gbkey "CDS"; gene "zmynd19"; locus_tag "G4P62_002032"; orig_transcript_id "gnl|WGS:JAAVVJ|G4P62_T003240"; product "zinc finger MYND-type containing 19"; protein_id "KAF7217151.1"; exon_number "4";
CM025015.1	Genbank	CDS	26577874	26578054	.	+	1	gene_id "G4P62_002032"; transcript_id "gnl|WGS:JAAVVJ|G4P62_T003240"; gbkey "CDS"; gene "zmynd19"; locus_tag "G4P62_002032"; orig_transcript_id "gnl|WGS:JAAVVJ|G4P62_T003240"; product "zinc finger MYND-type containing 19"; protein_id "KAF7217151.1"; exon_number "5";
CM025015.1	Genbank	CDS	26578148	26578288	.	+	0	gene_id "G4P62_002032"; transcript_id "gnl|WGS:JAAVVJ|G4P62_T003240"; gbkey "CDS"; gene "zmynd19"; locus_tag "G4P62_002032"; orig_transcript_id "gnl|WGS:JAAVVJ|G4P62_T003240"; product "zinc finger MYND-type containing 19"; protein_id "KAF7217151.1"; exon_number "6";
CM025015.1	Genbank	start_codon	26575485	26575487	.	+	0	gene_id "G4P62_002032"; transcript_id "gnl|WGS:JAAVVJ|G4P62_T003240"; gbkey "CDS"; gene "zmynd19"; locus_tag "G4P62_002032"; orig_transcript_id "gnl|WGS:JAAVVJ|G4P62_T003240"; product "zinc finger MYND-type containing 19"; protein_id "KAF7217151.1"; exon_number "1";
CM025015.1	Genbank	stop_codon	26578289	26578291	.	+	0	gene_id "G4P62_002032"; transcript_id "gnl|WGS:JAAVVJ|G4P62_T003240"; gbkey "CDS"; gene "zmynd19"; locus_tag "G4P62_002032"; orig_transcript_id "gnl|WGS:JAAVVJ|G4P62_T003240"; product "zinc finger MYND-type containing 19"; protein_id "KAF7217151.1"; exon_number "6";
CM025015.1	Genbank	gene	26589494	26594996	.	+	.	gene_id "G4P62_002031"; transcript_id ""; description "transmembrane protein 141"; gbkey "Gene"; gene "tmem141"; gene_biotype "protein_coding"; locus_tag "G4P62_002031";
CM025015.1	Genbank	transcript	26589494	26594996	.	+	.	gene_id "G4P62_002031"; transcript_id "gnl|WGS:JAAVVJ|G4P62_T003239"; gbkey "mRNA"; gene "tmem141"; locus_tag "G4P62_002031"; orig_protein_id "gnl|WGS:JAAVVJ|G4P62_P003239"; orig_transcript_id "gnl|WGS:JAAVVJ|G4P62_T003239"; product "transmembrane protein 141"; transcript_biotype "mRNA";
CM025015.1	Genbank	exon	26589494	26589695	.	+	.	gene_id "G4P62_002031"; transcript_id "gnl|WGS:JAAVVJ|G4P62_T003239"; gene "tmem141"; locus_tag "G4P62_002031"; orig_protein_id "gnl|WGS:JAAVVJ|G4P62_P003239"; orig_transcript_id "gnl|WGS:JAAVVJ|G4P62_T003239"; product "transmembrane protein 141"; transcript_biotype "mRNA"; exon_number "1";
CM025015.1	Genbank	exon	26589841	26589907	.	+	.	gene_id "G4P62_002031"; transcript_id "gnl|WGS:JAAVVJ|G4P62_T003239"; gene "tmem141"; locus_tag "G4P62_002031"; orig_protein_id "gnl|WGS:JAAVVJ|G4P62_P003239"; orig_transcript_id "gnl|WGS:JAAVVJ|G4P62_T003239"; product "transmembrane protein 141"; transcript_biotype "mRNA"; exon_number "2";
CM025015.1	Genbank	exon	26593592	26593675	.	+	.	gene_id "G4P62_002031"; transcript_id "gnl|WGS:JAAVVJ|G4P62_T003239"; gene "tmem141"; locus_tag "G4P62_002031"; orig_protein_id "gnl|WGS:JAAVVJ|G4P62_P003239"; orig_transcript_id "gnl|WGS:JAAVVJ|G4P62_T003239"; product "transmembrane protein 141"; transcript_biotype "mRNA"; exon_number "3";
CM025015.1	Genbank	exon	26593763	26593873	.	+	.	gene_id "G4P62_002031"; transcript_id "gnl|WGS:JAAVVJ|G4P62_T003239"; gene "tmem141"; locus_tag "G4P62_002031"; orig_protein_id "gnl|WGS:JAAVVJ|G4P62_P003239"; orig_transcript_id "gnl|WGS:JAAVVJ|G4P62_T003239"; product "transmembrane protein 141"; transcript_biotype "mRNA"; exon_number "4";
CM025015.1	Genbank	exon	26594029	26594996	.	+	.	gene_id "G4P62_002031"; transcript_id "gnl|WGS:JAAVVJ|G4P62_T003239"; gene "tmem141"; locus_tag "G4P62_002031"; orig_protein_id "gnl|WGS:JAAVVJ|G4P62_P003239"; orig_transcript_id "gnl|WGS:JAAVVJ|G4P62_T003239"; product "transmembrane protein 141"; transcript_biotype "mRNA"; exon_number "5";
CM025015.1	Genbank	CDS	26589642	26589695	.	+	0	gene_id "G4P62_002031"; transcript_id "gnl|WGS:JAAVVJ|G4P62_T003239"; gbkey "CDS"; gene "tmem141"; locus_tag "G4P62_002031"; orig_transcript_id "gnl|WGS:JAAVVJ|G4P62_T003239"; product "transmembrane protein 141"; protein_id "KAF7217150.1"; exon_number "1";
CM025015.1	Genbank	CDS	26589841	26589907	.	+	0	gene_id "G4P62_002031"; transcript_id "gnl|WGS:JAAVVJ|G4P62_T003239"; gbkey "CDS"; gene "tmem141"; locus_tag "G4P62_002031"; orig_transcript_id "gnl|WGS:JAAVVJ|G4P62_T003239"; product "transmembrane protein 141"; protein_id "KAF7217150.1"; exon_number "2";
CM025015.1	Genbank	CDS	26593592	26593675	.	+	2	gene_id "G4P62_002031"; transcript_id "gnl|WGS:JAAVVJ|G4P62_T003239"; gbkey "CDS"; gene "tmem141"; locus_tag "G4P62_002031"; orig_transcript_id "gnl|WGS:JAAVVJ|G4P62_T003239"; product "transmembrane protein 141"; protein_id "KAF7217150.1"; exon_number "3";
CM025015.1	Genbank	CDS	26593763	26593873	.	+	2	gene_id "G4P62_002031"; transcript_id "gnl|WGS:JAAVVJ|G4P62_T003239"; gbkey "CDS"; gene "tmem141"; locus_tag "G4P62_002031"; orig_transcript_id "gnl|WGS:JAAVVJ|G4P62_T003239"; product "transmembrane protein 141"; protein_id "KAF7217150.1"; exon_number "4";
CM025015.1	Genbank	CDS	26594029	26594087	.	+	2	gene_id "G4P62_002031"; transcript_id "gnl|WGS:JAAVVJ|G4P62_T003239"; gbkey "CDS"; gene "tmem141"; locus_tag "G4P62_002031"; orig_transcript_id "gnl|WGS:JAAVVJ|G4P62_T003239"; product "transmembrane protein 141"; protein_id "KAF7217150.1"; exon_number "5";
CM025015.1	Genbank	start_codon	26589642	26589644	.	+	0	gene_id "G4P62_002031"; transcript_id "gnl|WGS:JAAVVJ|G4P62_T003239"; gbkey "CDS"; gene "tmem141"; locus_tag "G4P62_002031"; orig_transcript_id "gnl|WGS:JAAVVJ|G4P62_T003239"; product "transmembrane protein 141"; protein_id "KAF7217150.1"; exon_number "1";
CM025015.1	Genbank	stop_codon	26594088	26594090	.	+	0	gene_id "G4P62_002031"; transcript_id "gnl|WGS:JAAVVJ|G4P62_T003239"; gbkey "CDS"; gene "tmem141"; locus_tag "G4P62_002031"; orig_transcript_id "gnl|WGS:JAAVVJ|G4P62_T003239"; product "transmembrane protein 141"; protein_id "KAF7217150.1"; exon_number "5";
CM025015.1	Genbank	gene	26599698	26618285	.	+	.	gene_id "G4P62_002030"; transcript_id ""; description "suppressor APC domain-containing protein 2"; gbkey "Gene"; gene "sapcd2"; gene_biotype "protein_coding"; locus_tag "G4P62_002030";
CM025015.1	Genbank	transcript	26599698	26618285	.	+	.	gene_id "G4P62_002030"; transcript_id "gnl|WGS:JAAVVJ|G4P62_T003238"; gbkey "mRNA"; gene "sapcd2"; locus_tag "G4P62_002030"; note "transcript variant X1"; orig_protein_id "gnl|WGS:JAAVVJ|G4P62_P003238"; orig_transcript_id "gnl|WGS:JAAVVJ|G4P62_T003238"; product "suppressor APC domain containing 2"; transcript_biotype "mRNA";
CM025015.1	Genbank	exon	26599698	26600678	.	+	.	gene_id "G4P62_002030"; transcript_id "gnl|WGS:JAAVVJ|G4P62_T003238"; gene "sapcd2"; locus_tag "G4P62_002030"; note "transcript variant X1"; orig_protein_id "gnl|WGS:JAAVVJ|G4P62_P003238"; orig_transcript_id "gnl|WGS:JAAVVJ|G4P62_T003238"; product "suppressor APC domain containing 2"; transcript_biotype "mRNA"; exon_number "1";
CM025015.1	Genbank	exon	26611045	26611184	.	+	.	gene_id "G4P62_002030"; transcript_id "gnl|WGS:JAAVVJ|G4P62_T003238"; gene "sapcd2"; locus_tag "G4P62_002030"; note "transcript variant X1"; orig_protein_id "gnl|WGS:JAAVVJ|G4P62_P003238"; orig_transcript_id "gnl|WGS:JAAVVJ|G4P62_T003238"; product "suppressor APC domain containing 2"; transcript_biotype "mRNA"; exon_number "2";
CM025015.1	Genbank	exon	26613706	26613852	.	+	.	gene_id "G4P62_002030"; transcript_id "gnl|WGS:JAAVVJ|G4P62_T003238"; gene "sapcd2"; locus_tag "G4P62_002030"; note "transcript variant X1"; orig_protein_id "gnl|WGS:JAAVVJ|G4P62_P003238"; orig_transcript_id "gnl|WGS:JAAVVJ|G4P62_T003238"; product "suppressor APC domain containing 2"; transcript_biotype "mRNA"; exon_number "3";
CM025015.1	Genbank	exon	26614724	26614825	.	+	.	gene_id "G4P62_002030"; transcript_id "gnl|WGS:JAAVVJ|G4P62_T003238"; gene "sapcd2"; locus_tag "G4P62_002030"; note "transcript variant X1"; orig_protein_id "gnl|WGS:JAAVVJ|G4P62_P003238"; orig_transcript_id "gnl|WGS:JAAVVJ|G4P62_T003238"; product "suppressor APC domain containing 2"; transcript_biotype "mRNA"; exon_number "4";
CM025015.1	Genbank	exon	26616485	26616604	.	+	.	gene_id "G4P62_002030"; transcript_id "gnl|WGS:JAAVVJ|G4P62_T003238"; gene "sapcd2"; locus_tag "G4P62_002030"; note "transcript variant X1"; orig_protein_id "gnl|WGS:JAAVVJ|G4P62_P003238"; orig_transcript_id "gnl|WGS:JAAVVJ|G4P62_T003238"; product "suppressor APC domain containing 2"; transcript_biotype "mRNA"; exon_number "5";
CM025015.1	Genbank	exon	26616695	26618285	.	+	.	gene_id "G4P62_002030"; transcript_id "gnl|WGS:JAAVVJ|G4P62_T003238"; gene "sapcd2"; locus_tag "G4P62_002030"; note "transcript variant X1"; orig_protein_id "gnl|WGS:JAAVVJ|G4P62_P003238"; orig_transcript_id "gnl|WGS:JAAVVJ|G4P62_T003238"; product "suppressor APC domain containing 2"; transcript_biotype "mRNA"; exon_number "6";
CM025015.1	Genbank	CDS	26599913	26600678	.	+	0	gene_id "G4P62_002030"; transcript_id "gnl|WGS:JAAVVJ|G4P62_T003238"; gbkey "CDS"; gene "sapcd2"; locus_tag "G4P62_002030"; orig_transcript_id "gnl|WGS:JAAVVJ|G4P62_T003238"; product "transcript variant X1"; protein_id "KAF7217149.1"; exon_number "1";
CM025015.1	Genbank	CDS	26611045	26611184	.	+	2	gene_id "G4P62_002030"; transcript_id "gnl|WGS:JAAVVJ|G4P62_T003238"; gbkey "CDS"; gene "sapcd2"; locus_tag "G4P62_002030"; orig_transcript_id "gnl|WGS:JAAVVJ|G4P62_T003238"; product "transcript variant X1"; protein_id "KAF7217149.1"; exon_number "2";
CM025015.1	Genbank	CDS	26613706	26613852	.	+	0	gene_id "G4P62_002030"; transcript_id "gnl|WGS:JAAVVJ|G4P62_T003238"; gbkey "CDS"; gene "sapcd2"; locus_tag "G4P62_002030"; orig_transcript_id "gnl|WGS:JAAVVJ|G4P62_T003238"; product "transcript variant X1"; protein_id "KAF7217149.1"; exon_number "3";
CM025015.1	Genbank	CDS	26614724	26614825	.	+	0	gene_id "G4P62_002030"; transcript_id "gnl|WGS:JAAVVJ|G4P62_T003238"; gbkey "CDS"; gene "sapcd2"; locus_tag "G4P62_002030"; orig_transcript_id "gnl|WGS:JAAVVJ|G4P62_T003238"; product "transcript variant X1"; protein_id "KAF7217149.1"; exon_number "4";
CM025015.1	Genbank	CDS	26616485	26616604	.	+	0	gene_id "G4P62_002030"; transcript_id "gnl|WGS:JAAVVJ|G4P62_T003238"; gbkey "CDS"; gene "sapcd2"; locus_tag "G4P62_002030"; orig_transcript_id "gnl|WGS:JAAVVJ|G4P62_T003238"; product "transcript variant X1"; protein_id "KAF7217149.1"; exon_number "5";
CM025015.1	Genbank	CDS	26616695	26616820	.	+	0	gene_id "G4P62_002030"; transcript_id "gnl|WGS:JAAVVJ|G4P62_T003238"; gbkey "CDS"; gene "sapcd2"; locus_tag "G4P62_002030"; orig_transcript_id "gnl|WGS:JAAVVJ|G4P62_T003238"; product "transcript variant X1"; protein_id "KAF7217149.1"; exon_number "6";
CM025015.1	Genbank	start_codon	26599913	26599915	.	+	0	gene_id "G4P62_002030"; transcript_id "gnl|WGS:JAAVVJ|G4P62_T003238"; gbkey "CDS"; gene "sapcd2"; locus_tag "G4P62_002030"; orig_transcript_id "gnl|WGS:JAAVVJ|G4P62_T003238"; product "transcript variant X1"; protein_id "KAF7217149.1"; exon_number "1";
CM025015.1	Genbank	stop_codon	26616821	26616823	.	+	0	gene_id "G4P62_002030"; transcript_id "gnl|WGS:JAAVVJ|G4P62_T003238"; gbkey "CDS"; gene "sapcd2"; locus_tag "G4P62_002030"; orig_transcript_id "gnl|WGS:JAAVVJ|G4P62_T003238"; product "transcript variant X1"; protein_id "KAF7217149.1"; exon_number "6";
CM025015.1	Genbank	transcript	26599698	26618285	.	+	.	gene_id "G4P62_002030"; transcript_id "gnl|WGS:JAAVVJ|G4P62_T003237"; gbkey "mRNA"; gene "sapcd2"; locus_tag "G4P62_002030"; note "transcript variant X2"; orig_protein_id "gnl|WGS:JAAVVJ|G4P62_P003237"; orig_transcript_id "gnl|WGS:JAAVVJ|G4P62_T003237"; product "suppressor APC domain containing 2"; transcript_biotype "mRNA";
CM025015.1	Genbank	exon	26599698	26600678	.	+	.	gene_id "G4P62_002030"; transcript_id "gnl|WGS:JAAVVJ|G4P62_T003237"; gene "sapcd2"; locus_tag "G4P62_002030"; note "transcript variant X2"; orig_protein_id "gnl|WGS:JAAVVJ|G4P62_P003237"; orig_transcript_id "gnl|WGS:JAAVVJ|G4P62_T003237"; product "suppressor APC domain containing 2"; transcript_biotype "mRNA"; exon_number "1";
CM025015.1	Genbank	exon	26611045	26611178	.	+	.	gene_id "G4P62_002030"; transcript_id "gnl|WGS:JAAVVJ|G4P62_T003237"; gene "sapcd2"; locus_tag "G4P62_002030"; note "transcript variant X2"; orig_protein_id "gnl|WGS:JAAVVJ|G4P62_P003237"; orig_transcript_id "gnl|WGS:JAAVVJ|G4P62_T003237"; product "suppressor APC domain containing 2"; transcript_biotype "mRNA"; exon_number "2";
CM025015.1	Genbank	exon	26613706	26613852	.	+	.	gene_id "G4P62_002030"; transcript_id "gnl|WGS:JAAVVJ|G4P62_T003237"; gene "sapcd2"; locus_tag "G4P62_002030"; note "transcript variant X2"; orig_protein_id "gnl|WGS:JAAVVJ|G4P62_P003237"; orig_transcript_id "gnl|WGS:JAAVVJ|G4P62_T003237"; product "suppressor APC domain containing 2"; transcript_biotype "mRNA"; exon_number "3";
CM025015.1	Genbank	exon	26614724	26614825	.	+	.	gene_id "G4P62_002030"; transcript_id "gnl|WGS:JAAVVJ|G4P62_T003237"; gene "sapcd2"; locus_tag "G4P62_002030"; note "transcript variant X2"; orig_protein_id "gnl|WGS:JAAVVJ|G4P62_P003237"; orig_transcript_id "gnl|WGS:JAAVVJ|G4P62_T003237"; product "suppressor APC domain containing 2"; transcript_biotype "mRNA"; exon_number "4";
CM025015.1	Genbank	exon	26616485	26616604	.	+	.	gene_id "G4P62_002030"; transcript_id "gnl|WGS:JAAVVJ|G4P62_T003237"; gene "sapcd2"; locus_tag "G4P62_002030"; note "transcript variant X2"; orig_protein_id "gnl|WGS:JAAVVJ|G4P62_P003237"; orig_transcript_id "gnl|WGS:JAAVVJ|G4P62_T003237"; product "suppressor APC domain containing 2"; transcript_biotype "mRNA"; exon_number "5";
CM025015.1	Genbank	exon	26616695	26618285	.	+	.	gene_id "G4P62_002030"; transcript_id "gnl|WGS:JAAVVJ|G4P62_T003237"; gene "sapcd2"; locus_tag "G4P62_002030"; note "transcript variant X2"; orig_protein_id "gnl|WGS:JAAVVJ|G4P62_P003237"; orig_transcript_id "gnl|WGS:JAAVVJ|G4P62_T003237"; product "suppressor APC domain containing 2"; transcript_biotype "mRNA"; exon_number "6";
CM025015.1	Genbank	CDS	26599913	26600678	.	+	0	gene_id "G4P62_002030"; transcript_id "gnl|WGS:JAAVVJ|G4P62_T003237"; gbkey "CDS"; gene "sapcd2"; locus_tag "G4P62_002030"; orig_transcript_id "gnl|WGS:JAAVVJ|G4P62_T003237"; product "transcript variant X2"; protein_id "KAF7217148.1"; exon_number "1";
CM025015.1	Genbank	CDS	26611045	26611178	.	+	2	gene_id "G4P62_002030"; transcript_id "gnl|WGS:JAAVVJ|G4P62_T003237"; gbkey "CDS"; gene "sapcd2"; locus_tag "G4P62_002030"; orig_transcript_id "gnl|WGS:JAAVVJ|G4P62_T003237"; product "transcript variant X2"; protein_id "KAF7217148.1"; exon_number "2";
CM025015.1	Genbank	CDS	26613706	26613852	.	+	0	gene_id "G4P62_002030"; transcript_id "gnl|WGS:JAAVVJ|G4P62_T003237"; gbkey "CDS"; gene "sapcd2"; locus_tag "G4P62_002030"; orig_transcript_id "gnl|WGS:JAAVVJ|G4P62_T003237"; product "transcript variant X2"; protein_id "KAF7217148.1"; exon_number "3";
CM025015.1	Genbank	CDS	26614724	26614825	.	+	0	gene_id "G4P62_002030"; transcript_id "gnl|WGS:JAAVVJ|G4P62_T003237"; gbkey "CDS"; gene "sapcd2"; locus_tag "G4P62_002030"; orig_transcript_id "gnl|WGS:JAAVVJ|G4P62_T003237"; product "transcript variant X2"; protein_id "KAF7217148.1"; exon_number "4";
CM025015.1	Genbank	CDS	26616485	26616604	.	+	0	gene_id "G4P62_002030"; transcript_id "gnl|WGS:JAAVVJ|G4P62_T003237"; gbkey "CDS"; gene "sapcd2"; locus_tag "G4P62_002030"; orig_transcript_id "gnl|WGS:JAAVVJ|G4P62_T003237"; product "transcript variant X2"; protein_id "KAF7217148.1"; exon_number "5";
CM025015.1	Genbank	CDS	26616695	26616820	.	+	0	gene_id "G4P62_002030"; transcript_id "gnl|WGS:JAAVVJ|G4P62_T003237"; gbkey "CDS"; gene "sapcd2"; locus_tag "G4P62_002030"; orig_transcript_id "gnl|WGS:JAAVVJ|G4P62_T003237"; product "transcript variant X2"; protein_id "KAF7217148.1"; exon_number "6";
CM025015.1	Genbank	start_codon	26599913	26599915	.	+	0	gene_id "G4P62_002030"; transcript_id "gnl|WGS:JAAVVJ|G4P62_T003237"; gbkey "CDS"; gene "sapcd2"; locus_tag "G4P62_002030"; orig_transcript_id "gnl|WGS:JAAVVJ|G4P62_T003237"; product "transcript variant X2"; protein_id "KAF7217148.1"; exon_number "1";
CM025015.1	Genbank	stop_codon	26616821	26616823	.	+	0	gene_id "G4P62_002030"; transcript_id "gnl|WGS:JAAVVJ|G4P62_T003237"; gbkey "CDS"; gene "sapcd2"; locus_tag "G4P62_002030"; orig_transcript_id "gnl|WGS:JAAVVJ|G4P62_T003237"; product "transcript variant X2"; protein_id "KAF7217148.1"; exon_number "6";
CM025015.1	Genbank	gene	26622464	26623378	.	+	.	gene_id "G4P62_002029"; transcript_id ""; description "proteinase-activated receptor 3-like"; gbkey "Gene"; gene_biotype "protein_coding"; locus_tag "G4P62_002029"; note "LOC107395506";
CM025015.1	Genbank	transcript	26622464	26623378	.	+	.	gene_id "G4P62_002029"; transcript_id "gnl|WGS:JAAVVJ|G4P62_T003236"; gbkey "mRNA"; locus_tag "G4P62_002029"; orig_protein_id "gnl|WGS:JAAVVJ|G4P62_P003236"; orig_transcript_id "gnl|WGS:JAAVVJ|G4P62_T003236"; product "proteinase-activated receptor 3-like"; transcript_biotype "mRNA";
CM025015.1	Genbank	exon	26622464	26623378	.	+	.	gene_id "G4P62_002029"; transcript_id "gnl|WGS:JAAVVJ|G4P62_T003236"; locus_tag "G4P62_002029"; orig_protein_id "gnl|WGS:JAAVVJ|G4P62_P003236"; orig_transcript_id "gnl|WGS:JAAVVJ|G4P62_T003236"; product "proteinase-activated receptor 3-like"; transcript_biotype "mRNA"; exon_number "1";
CM025015.1	Genbank	CDS	26622464	26623375	.	+	0	gene_id "G4P62_002029"; transcript_id "gnl|WGS:JAAVVJ|G4P62_T003236"; gbkey "CDS"; locus_tag "G4P62_002029"; orig_transcript_id "gnl|WGS:JAAVVJ|G4P62_T003236"; product "proteinase-activated receptor 3-like"; protein_id "KAF7217147.1"; exon_number "1";
CM025015.1	Genbank	start_codon	26622464	26622466	.	+	0	gene_id "G4P62_002029"; transcript_id "gnl|WGS:JAAVVJ|G4P62_T003236"; gbkey "CDS"; locus_tag "G4P62_002029"; orig_transcript_id "gnl|WGS:JAAVVJ|G4P62_T003236"; product "proteinase-activated receptor 3-like"; protein_id "KAF7217147.1"; exon_number "1";
CM025015.1	Genbank	stop_codon	26623376	26623378	.	+	0	gene_id "G4P62_002029"; transcript_id "gnl|WGS:JAAVVJ|G4P62_T003236"; gbkey "CDS"; locus_tag "G4P62_002029"; orig_transcript_id "gnl|WGS:JAAVVJ|G4P62_T003236"; product "proteinase-activated receptor 3-like"; protein_id "KAF7217147.1"; exon_number "1";
CM025015.1	Genbank	gene	26638365	26642255	.	-	.	gene_id "G4P62_002028"; transcript_id ""; description "zinc finger protein 436-like"; gbkey "Gene"; gene_biotype "protein_coding"; locus_tag "G4P62_002028"; note "LOC107374262";
CM025015.1	Genbank	transcript	26638365	26642255	.	-	.	gene_id "G4P62_002028"; transcript_id "gnl|WGS:JAAVVJ|G4P62_T003235"; gbkey "mRNA"; locus_tag "G4P62_002028"; orig_protein_id "gnl|WGS:JAAVVJ|G4P62_P003235"; orig_transcript_id "gnl|WGS:JAAVVJ|G4P62_T003235"; product "zinc finger protein 436-like"; transcript_biotype "mRNA";
CM025015.1	Genbank	exon	26642002	26642255	.	-	.	gene_id "G4P62_002028"; transcript_id "gnl|WGS:JAAVVJ|G4P62_T003235"; locus_tag "G4P62_002028"; orig_protein_id "gnl|WGS:JAAVVJ|G4P62_P003235"; orig_transcript_id "gnl|WGS:JAAVVJ|G4P62_T003235"; product "zinc finger protein 436-like"; transcript_biotype "mRNA"; exon_number "1";
CM025015.1	Genbank	exon	26638365	26640357	.	-	.	gene_id "G4P62_002028"; transcript_id "gnl|WGS:JAAVVJ|G4P62_T003235"; locus_tag "G4P62_002028"; orig_protein_id "gnl|WGS:JAAVVJ|G4P62_P003235"; orig_transcript_id "gnl|WGS:JAAVVJ|G4P62_T003235"; product "zinc finger protein 436-like"; transcript_biotype "mRNA"; exon_number "2";
CM025015.1	Genbank	CDS	26642002	26642197	.	-	0	gene_id "G4P62_002028"; transcript_id "gnl|WGS:JAAVVJ|G4P62_T003235"; gbkey "CDS"; locus_tag "G4P62_002028"; orig_transcript_id "gnl|WGS:JAAVVJ|G4P62_T003235"; product "zinc finger protein 436-like"; protein_id "KAF7217146.1"; exon_number "1";
CM025015.1	Genbank	CDS	26638805	26640357	.	-	2	gene_id "G4P62_002028"; transcript_id "gnl|WGS:JAAVVJ|G4P62_T003235"; gbkey "CDS"; locus_tag "G4P62_002028"; orig_transcript_id "gnl|WGS:JAAVVJ|G4P62_T003235"; product "zinc finger protein 436-like"; protein_id "KAF7217146.1"; exon_number "2";
CM025015.1	Genbank	start_codon	26642195	26642197	.	-	0	gene_id "G4P62_002028"; transcript_id "gnl|WGS:JAAVVJ|G4P62_T003235"; gbkey "CDS"; locus_tag "G4P62_002028"; orig_transcript_id "gnl|WGS:JAAVVJ|G4P62_T003235"; product "zinc finger protein 436-like"; protein_id "KAF7217146.1"; exon_number "1";
CM025015.1	Genbank	stop_codon	26638802	26638804	.	-	0	gene_id "G4P62_002028"; transcript_id "gnl|WGS:JAAVVJ|G4P62_T003235"; gbkey "CDS"; locus_tag "G4P62_002028"; orig_transcript_id "gnl|WGS:JAAVVJ|G4P62_T003235"; product "zinc finger protein 436-like"; protein_id "KAF7217146.1"; exon_number "2";
CM025015.1	Genbank	gene	26643384	26657877	.	+	.	gene_id "G4P62_002027"; transcript_id ""; description "PH and SEC7 domain-containing protein 4-like"; gbkey "Gene"; gene_biotype "protein_coding"; locus_tag "G4P62_002027"; note "LOC107374250";
CM025015.1	Genbank	transcript	26643384	26657877	.	+	.	gene_id "G4P62_002027"; transcript_id "gnl|WGS:JAAVVJ|G4P62_T003234"; gbkey "mRNA"; locus_tag "G4P62_002027"; note "transcript variant X2"; orig_protein_id "gnl|WGS:JAAVVJ|G4P62_P003234"; orig_transcript_id "gnl|WGS:JAAVVJ|G4P62_T003234"; product "PH and SEC7 domain-containing protein 4-like"; transcript_biotype "mRNA";
CM025015.1	Genbank	exon	26643384	26644980	.	+	.	gene_id "G4P62_002027"; transcript_id "gnl|WGS:JAAVVJ|G4P62_T003234"; locus_tag "G4P62_002027"; note "transcript variant X2"; orig_protein_id "gnl|WGS:JAAVVJ|G4P62_P003234"; orig_transcript_id "gnl|WGS:JAAVVJ|G4P62_T003234"; product "PH and SEC7 domain-containing protein 4-like"; transcript_biotype "mRNA"; exon_number "1";
CM025015.1	Genbank	exon	26645110	26645712	.	+	.	gene_id "G4P62_002027"; transcript_id "gnl|WGS:JAAVVJ|G4P62_T003234"; locus_tag "G4P62_002027"; note "transcript variant X2"; orig_protein_id "gnl|WGS:JAAVVJ|G4P62_P003234"; orig_transcript_id "gnl|WGS:JAAVVJ|G4P62_T003234"; product "PH and SEC7 domain-containing protein 4-like"; transcript_biotype "mRNA"; exon_number "2";
CM025015.1	Genbank	exon	26645915	26646029	.	+	.	gene_id "G4P62_002027"; transcript_id "gnl|WGS:JAAVVJ|G4P62_T003234"; locus_tag "G4P62_002027"; note "transcript variant X2"; orig_protein_id "gnl|WGS:JAAVVJ|G4P62_P003234"; orig_transcript_id "gnl|WGS:JAAVVJ|G4P62_T003234"; product "PH and SEC7 domain-containing protein 4-like"; transcript_biotype "mRNA"; exon_number "3";
CM025015.1	Genbank	exon	26646116	26646446	.	+	.	gene_id "G4P62_002027"; transcript_id "gnl|WGS:JAAVVJ|G4P62_T003234"; locus_tag "G4P62_002027"; note "transcript variant X2"; orig_protein_id "gnl|WGS:JAAVVJ|G4P62_P003234"; orig_transcript_id "gnl|WGS:JAAVVJ|G4P62_T003234"; product "PH and SEC7 domain-containing protein 4-like"; transcript_biotype "mRNA"; exon_number "4";
CM025015.1	Genbank	exon	26650826	26651674	.	+	.	gene_id "G4P62_002027"; transcript_id "gnl|WGS:JAAVVJ|G4P62_T003234"; locus_tag "G4P62_002027"; note "transcript variant X2"; orig_protein_id "gnl|WGS:JAAVVJ|G4P62_P003234"; orig_transcript_id "gnl|WGS:JAAVVJ|G4P62_T003234"; product "PH and SEC7 domain-containing protein 4-like"; transcript_biotype "mRNA"; exon_number "5";
CM025015.1	Genbank	exon	26651805	26651885	.	+	.	gene_id "G4P62_002027"; transcript_id "gnl|WGS:JAAVVJ|G4P62_T003234"; locus_tag "G4P62_002027"; note "transcript variant X2"; orig_protein_id "gnl|WGS:JAAVVJ|G4P62_P003234"; orig_transcript_id "gnl|WGS:JAAVVJ|G4P62_T003234"; product "PH and SEC7 domain-containing protein 4-like"; transcript_biotype "mRNA"; exon_number "6";
CM025015.1	Genbank	exon	26651974	26652086	.	+	.	gene_id "G4P62_002027"; transcript_id "gnl|WGS:JAAVVJ|G4P62_T003234"; locus_tag "G4P62_002027"; note "transcript variant X2"; orig_protein_id "gnl|WGS:JAAVVJ|G4P62_P003234"; orig_transcript_id "gnl|WGS:JAAVVJ|G4P62_T003234"; product "PH and SEC7 domain-containing protein 4-like"; transcript_biotype "mRNA"; exon_number "7";
CM025015.1	Genbank	exon	26652176	26652234	.	+	.	gene_id "G4P62_002027"; transcript_id "gnl|WGS:JAAVVJ|G4P62_T003234"; locus_tag "G4P62_002027"; note "transcript variant X2"; orig_protein_id "gnl|WGS:JAAVVJ|G4P62_P003234"; orig_transcript_id "gnl|WGS:JAAVVJ|G4P62_T003234"; product "PH and SEC7 domain-containing protein 4-like"; transcript_biotype "mRNA"; exon_number "8";
CM025015.1	Genbank	exon	26652313	26652402	.	+	.	gene_id "G4P62_002027"; transcript_id "gnl|WGS:JAAVVJ|G4P62_T003234"; locus_tag "G4P62_002027"; note "transcript variant X2"; orig_protein_id "gnl|WGS:JAAVVJ|G4P62_P003234"; orig_transcript_id "gnl|WGS:JAAVVJ|G4P62_T003234"; product "PH and SEC7 domain-containing protein 4-like"; transcript_biotype "mRNA"; exon_number "9";
CM025015.1	Genbank	exon	26652488	26652531	.	+	.	gene_id "G4P62_002027"; transcript_id "gnl|WGS:JAAVVJ|G4P62_T003234"; locus_tag "G4P62_002027"; note "transcript variant X2"; orig_protein_id "gnl|WGS:JAAVVJ|G4P62_P003234"; orig_transcript_id "gnl|WGS:JAAVVJ|G4P62_T003234"; product "PH and SEC7 domain-containing protein 4-like"; transcript_biotype "mRNA"; exon_number "10";
CM025015.1	Genbank	exon	26652611	26652777	.	+	.	gene_id "G4P62_002027"; transcript_id "gnl|WGS:JAAVVJ|G4P62_T003234"; locus_tag "G4P62_002027"; note "transcript variant X2"; orig_protein_id "gnl|WGS:JAAVVJ|G4P62_P003234"; orig_transcript_id "gnl|WGS:JAAVVJ|G4P62_T003234"; product "PH and SEC7 domain-containing protein 4-like"; transcript_biotype "mRNA"; exon_number "11";
CM025015.1	Genbank	exon	26655495	26655565	.	+	.	gene_id "G4P62_002027"; transcript_id "gnl|WGS:JAAVVJ|G4P62_T003234"; locus_tag "G4P62_002027"; note "transcript variant X2"; orig_protein_id "gnl|WGS:JAAVVJ|G4P62_P003234"; orig_transcript_id "gnl|WGS:JAAVVJ|G4P62_T003234"; product "PH and SEC7 domain-containing protein 4-like"; transcript_biotype "mRNA"; exon_number "12";
CM025015.1	Genbank	exon	26655645	26655790	.	+	.	gene_id "G4P62_002027"; transcript_id "gnl|WGS:JAAVVJ|G4P62_T003234"; locus_tag "G4P62_002027"; note "transcript variant X2"; orig_protein_id "gnl|WGS:JAAVVJ|G4P62_P003234"; orig_transcript_id "gnl|WGS:JAAVVJ|G4P62_T003234"; product "PH and SEC7 domain-containing protein 4-like"; transcript_biotype "mRNA"; exon_number "13";
CM025015.1	Genbank	exon	26655865	26656009	.	+	.	gene_id "G4P62_002027"; transcript_id "gnl|WGS:JAAVVJ|G4P62_T003234"; locus_tag "G4P62_002027"; note "transcript variant X2"; orig_protein_id "gnl|WGS:JAAVVJ|G4P62_P003234"; orig_transcript_id "gnl|WGS:JAAVVJ|G4P62_T003234"; product "PH and SEC7 domain-containing protein 4-like"; transcript_biotype "mRNA"; exon_number "14";
CM025015.1	Genbank	exon	26656579	26656725	.	+	.	gene_id "G4P62_002027"; transcript_id "gnl|WGS:JAAVVJ|G4P62_T003234"; locus_tag "G4P62_002027"; note "transcript variant X2"; orig_protein_id "gnl|WGS:JAAVVJ|G4P62_P003234"; orig_transcript_id "gnl|WGS:JAAVVJ|G4P62_T003234"; product "PH and SEC7 domain-containing protein 4-like"; transcript_biotype "mRNA"; exon_number "15";
CM025015.1	Genbank	exon	26656808	26657877	.	+	.	gene_id "G4P62_002027"; transcript_id "gnl|WGS:JAAVVJ|G4P62_T003234"; locus_tag "G4P62_002027"; note "transcript variant X2"; orig_protein_id "gnl|WGS:JAAVVJ|G4P62_P003234"; orig_transcript_id "gnl|WGS:JAAVVJ|G4P62_T003234"; product "PH and SEC7 domain-containing protein 4-like"; transcript_biotype "mRNA"; exon_number "16";
CM025015.1	Genbank	CDS	26645242	26645712	.	+	0	gene_id "G4P62_002027"; transcript_id "gnl|WGS:JAAVVJ|G4P62_T003234"; gbkey "CDS"; locus_tag "G4P62_002027"; orig_transcript_id "gnl|WGS:JAAVVJ|G4P62_T003234"; product "transcript variant X2"; protein_id "KAF7217145.1"; exon_number "2";
CM025015.1	Genbank	CDS	26645915	26646029	.	+	0	gene_id "G4P62_002027"; transcript_id "gnl|WGS:JAAVVJ|G4P62_T003234"; gbkey "CDS"; locus_tag "G4P62_002027"; orig_transcript_id "gnl|WGS:JAAVVJ|G4P62_T003234"; product "transcript variant X2"; protein_id "KAF7217145.1"; exon_number "3";
CM025015.1	Genbank	CDS	26646116	26646446	.	+	2	gene_id "G4P62_002027"; transcript_id "gnl|WGS:JAAVVJ|G4P62_T003234"; gbkey "CDS"; locus_tag "G4P62_002027"; orig_transcript_id "gnl|WGS:JAAVVJ|G4P62_T003234"; product "transcript variant X2"; protein_id "KAF7217145.1"; exon_number "4";
CM025015.1	Genbank	CDS	26650826	26651674	.	+	1	gene_id "G4P62_002027"; transcript_id "gnl|WGS:JAAVVJ|G4P62_T003234"; gbkey "CDS"; locus_tag "G4P62_002027"; orig_transcript_id "gnl|WGS:JAAVVJ|G4P62_T003234"; product "transcript variant X2"; protein_id "KAF7217145.1"; exon_number "5";
CM025015.1	Genbank	CDS	26651805	26651885	.	+	1	gene_id "G4P62_002027"; transcript_id "gnl|WGS:JAAVVJ|G4P62_T003234"; gbkey "CDS"; locus_tag "G4P62_002027"; orig_transcript_id "gnl|WGS:JAAVVJ|G4P62_T003234"; product "transcript variant X2"; protein_id "KAF7217145.1"; exon_number "6";
CM025015.1	Genbank	CDS	26651974	26652086	.	+	1	gene_id "G4P62_002027"; transcript_id "gnl|WGS:JAAVVJ|G4P62_T003234"; gbkey "CDS"; locus_tag "G4P62_002027"; orig_transcript_id "gnl|WGS:JAAVVJ|G4P62_T003234"; product "transcript variant X2"; protein_id "KAF7217145.1"; exon_number "7";
CM025015.1	Genbank	CDS	26652176	26652234	.	+	2	gene_id "G4P62_002027"; transcript_id "gnl|WGS:JAAVVJ|G4P62_T003234"; gbkey "CDS"; locus_tag "G4P62_002027"; orig_transcript_id "gnl|WGS:JAAVVJ|G4P62_T003234"; product "transcript variant X2"; protein_id "KAF7217145.1"; exon_number "8";
CM025015.1	Genbank	CDS	26652313	26652402	.	+	0	gene_id "G4P62_002027"; transcript_id "gnl|WGS:JAAVVJ|G4P62_T003234"; gbkey "CDS"; locus_tag "G4P62_002027"; orig_transcript_id "gnl|WGS:JAAVVJ|G4P62_T003234"; product "transcript variant X2"; protein_id "KAF7217145.1"; exon_number "9";
CM025015.1	Genbank	CDS	26652488	26652531	.	+	0	gene_id "G4P62_002027"; transcript_id "gnl|WGS:JAAVVJ|G4P62_T003234"; gbkey "CDS"; locus_tag "G4P62_002027"; orig_transcript_id "gnl|WGS:JAAVVJ|G4P62_T003234"; product "transcript variant X2"; protein_id "KAF7217145.1"; exon_number "10";
CM025015.1	Genbank	CDS	26652611	26652777	.	+	1	gene_id "G4P62_002027"; transcript_id "gnl|WGS:JAAVVJ|G4P62_T003234"; gbkey "CDS"; locus_tag "G4P62_002027"; orig_transcript_id "gnl|WGS:JAAVVJ|G4P62_T003234"; product "transcript variant X2"; protein_id "KAF7217145.1"; exon_number "11";
CM025015.1	Genbank	CDS	26655495	26655565	.	+	2	gene_id "G4P62_002027"; transcript_id "gnl|WGS:JAAVVJ|G4P62_T003234"; gbkey "CDS"; locus_tag "G4P62_002027"; orig_transcript_id "gnl|WGS:JAAVVJ|G4P62_T003234"; product "transcript variant X2"; protein_id "KAF7217145.1"; exon_number "12";
CM025015.1	Genbank	CDS	26655645	26655790	.	+	0	gene_id "G4P62_002027"; transcript_id "gnl|WGS:JAAVVJ|G4P62_T003234"; gbkey "CDS"; locus_tag "G4P62_002027"; orig_transcript_id "gnl|WGS:JAAVVJ|G4P62_T003234"; product "transcript variant X2"; protein_id "KAF7217145.1"; exon_number "13";
CM025015.1	Genbank	CDS	26655865	26656009	.	+	1	gene_id "G4P62_002027"; transcript_id "gnl|WGS:JAAVVJ|G4P62_T003234"; gbkey "CDS"; locus_tag "G4P62_002027"; orig_transcript_id "gnl|WGS:JAAVVJ|G4P62_T003234"; product "transcript variant X2"; protein_id "KAF7217145.1"; exon_number "14";
CM025015.1	Genbank	CDS	26656579	26656725	.	+	0	gene_id "G4P62_002027"; transcript_id "gnl|WGS:JAAVVJ|G4P62_T003234"; gbkey "CDS"; locus_tag "G4P62_002027"; orig_transcript_id "gnl|WGS:JAAVVJ|G4P62_T003234"; product "transcript variant X2"; protein_id "KAF7217145.1"; exon_number "15";
CM025015.1	Genbank	CDS	26656808	26657086	.	+	0	gene_id "G4P62_002027"; transcript_id "gnl|WGS:JAAVVJ|G4P62_T003234"; gbkey "CDS"; locus_tag "G4P62_002027"; orig_transcript_id "gnl|WGS:JAAVVJ|G4P62_T003234"; product "transcript variant X2"; protein_id "KAF7217145.1"; exon_number "16";
CM025015.1	Genbank	start_codon	26645242	26645244	.	+	0	gene_id "G4P62_002027"; transcript_id "gnl|WGS:JAAVVJ|G4P62_T003234"; gbkey "CDS"; locus_tag "G4P62_002027"; orig_transcript_id "gnl|WGS:JAAVVJ|G4P62_T003234"; product "transcript variant X2"; protein_id "KAF7217145.1"; exon_number "2";
CM025015.1	Genbank	stop_codon	26657087	26657089	.	+	0	gene_id "G4P62_002027"; transcript_id "gnl|WGS:JAAVVJ|G4P62_T003234"; gbkey "CDS"; locus_tag "G4P62_002027"; orig_transcript_id "gnl|WGS:JAAVVJ|G4P62_T003234"; product "transcript variant X2"; protein_id "KAF7217145.1"; exon_number "16";
CM025015.1	Genbank	transcript	26643384	26657877	.	+	.	gene_id "G4P62_002027"; transcript_id "gnl|WGS:JAAVVJ|G4P62_T003233"; gbkey "mRNA"; locus_tag "G4P62_002027"; note "transcript variant X1"; orig_protein_id "gnl|WGS:JAAVVJ|G4P62_P003233"; orig_transcript_id "gnl|WGS:JAAVVJ|G4P62_T003233"; product "PH and SEC7 domain-containing protein 4-like"; transcript_biotype "mRNA";
CM025015.1	Genbank	exon	26643384	26643708	.	+	.	gene_id "G4P62_002027"; transcript_id "gnl|WGS:JAAVVJ|G4P62_T003233"; locus_tag "G4P62_002027"; note "transcript variant X1"; orig_protein_id "gnl|WGS:JAAVVJ|G4P62_P003233"; orig_transcript_id "gnl|WGS:JAAVVJ|G4P62_T003233"; product "PH and SEC7 domain-containing protein 4-like"; transcript_biotype "mRNA"; exon_number "1";
CM025015.1	Genbank	exon	26645110	26645712	.	+	.	gene_id "G4P62_002027"; transcript_id "gnl|WGS:JAAVVJ|G4P62_T003233"; locus_tag "G4P62_002027"; note "transcript variant X1"; orig_protein_id "gnl|WGS:JAAVVJ|G4P62_P003233"; orig_transcript_id "gnl|WGS:JAAVVJ|G4P62_T003233"; product "PH and SEC7 domain-containing protein 4-like"; transcript_biotype "mRNA"; exon_number "2";
CM025015.1	Genbank	exon	26645915	26646029	.	+	.	gene_id "G4P62_002027"; transcript_id "gnl|WGS:JAAVVJ|G4P62_T003233"; locus_tag "G4P62_002027"; note "transcript variant X1"; orig_protein_id "gnl|WGS:JAAVVJ|G4P62_P003233"; orig_transcript_id "gnl|WGS:JAAVVJ|G4P62_T003233"; product "PH and SEC7 domain-containing protein 4-like"; transcript_biotype "mRNA"; exon_number "3";
CM025015.1	Genbank	exon	26646116	26646446	.	+	.	gene_id "G4P62_002027"; transcript_id "gnl|WGS:JAAVVJ|G4P62_T003233"; locus_tag "G4P62_002027"; note "transcript variant X1"; orig_protein_id "gnl|WGS:JAAVVJ|G4P62_P003233"; orig_transcript_id "gnl|WGS:JAAVVJ|G4P62_T003233"; product "PH and SEC7 domain-containing protein 4-like"; transcript_biotype "mRNA"; exon_number "4";
CM025015.1	Genbank	exon	26650826	26651674	.	+	.	gene_id "G4P62_002027"; transcript_id "gnl|WGS:JAAVVJ|G4P62_T003233"; locus_tag "G4P62_002027"; note "transcript variant X1"; orig_protein_id "gnl|WGS:JAAVVJ|G4P62_P003233"; orig_transcript_id "gnl|WGS:JAAVVJ|G4P62_T003233"; product "PH and SEC7 domain-containing protein 4-like"; transcript_biotype "mRNA"; exon_number "5";
CM025015.1	Genbank	exon	26651805	26651885	.	+	.	gene_id "G4P62_002027"; transcript_id "gnl|WGS:JAAVVJ|G4P62_T003233"; locus_tag "G4P62_002027"; note "transcript variant X1"; orig_protein_id "gnl|WGS:JAAVVJ|G4P62_P003233"; orig_transcript_id "gnl|WGS:JAAVVJ|G4P62_T003233"; product "PH and SEC7 domain-containing protein 4-like"; transcript_biotype "mRNA"; exon_number "6";
CM025015.1	Genbank	exon	26651974	26652086	.	+	.	gene_id "G4P62_002027"; transcript_id "gnl|WGS:JAAVVJ|G4P62_T003233"; locus_tag "G4P62_002027"; note "transcript variant X1"; orig_protein_id "gnl|WGS:JAAVVJ|G4P62_P003233"; orig_transcript_id "gnl|WGS:JAAVVJ|G4P62_T003233"; product "PH and SEC7 domain-containing protein 4-like"; transcript_biotype "mRNA"; exon_number "7";
CM025015.1	Genbank	exon	26652176	26652234	.	+	.	gene_id "G4P62_002027"; transcript_id "gnl|WGS:JAAVVJ|G4P62_T003233"; locus_tag "G4P62_002027"; note "transcript variant X1"; orig_protein_id "gnl|WGS:JAAVVJ|G4P62_P003233"; orig_transcript_id "gnl|WGS:JAAVVJ|G4P62_T003233"; product "PH and SEC7 domain-containing protein 4-like"; transcript_biotype "mRNA"; exon_number "8";
CM025015.1	Genbank	exon	26652313	26652402	.	+	.	gene_id "G4P62_002027"; transcript_id "gnl|WGS:JAAVVJ|G4P62_T003233"; locus_tag "G4P62_002027"; note "transcript variant X1"; orig_protein_id "gnl|WGS:JAAVVJ|G4P62_P003233"; orig_transcript_id "gnl|WGS:JAAVVJ|G4P62_T003233"; product "PH and SEC7 domain-containing protein 4-like"; transcript_biotype "mRNA"; exon_number "9";
CM025015.1	Genbank	exon	26652488	26652531	.	+	.	gene_id "G4P62_002027"; transcript_id "gnl|WGS:JAAVVJ|G4P62_T003233"; locus_tag "G4P62_002027"; note "transcript variant X1"; orig_protein_id "gnl|WGS:JAAVVJ|G4P62_P003233"; orig_transcript_id "gnl|WGS:JAAVVJ|G4P62_T003233"; product "PH and SEC7 domain-containing protein 4-like"; transcript_biotype "mRNA"; exon_number "10";
CM025015.1	Genbank	exon	26652611	26652777	.	+	.	gene_id "G4P62_002027"; transcript_id "gnl|WGS:JAAVVJ|G4P62_T003233"; locus_tag "G4P62_002027"; note "transcript variant X1"; orig_protein_id "gnl|WGS:JAAVVJ|G4P62_P003233"; orig_transcript_id "gnl|WGS:JAAVVJ|G4P62_T003233"; product "PH and SEC7 domain-containing protein 4-like"; transcript_biotype "mRNA"; exon_number "11";
CM025015.1	Genbank	exon	26655495	26655565	.	+	.	gene_id "G4P62_002027"; transcript_id "gnl|WGS:JAAVVJ|G4P62_T003233"; locus_tag "G4P62_002027"; note "transcript variant X1"; orig_protein_id "gnl|WGS:JAAVVJ|G4P62_P003233"; orig_transcript_id "gnl|WGS:JAAVVJ|G4P62_T003233"; product "PH and SEC7 domain-containing protein 4-like"; transcript_biotype "mRNA"; exon_number "12";
CM025015.1	Genbank	exon	26655645	26655790	.	+	.	gene_id "G4P62_002027"; transcript_id "gnl|WGS:JAAVVJ|G4P62_T003233"; locus_tag "G4P62_002027"; note "transcript variant X1"; orig_protein_id "gnl|WGS:JAAVVJ|G4P62_P003233"; orig_transcript_id "gnl|WGS:JAAVVJ|G4P62_T003233"; product "PH and SEC7 domain-containing protein 4-like"; transcript_biotype "mRNA"; exon_number "13";
CM025015.1	Genbank	exon	26655865	26656009	.	+	.	gene_id "G4P62_002027"; transcript_id "gnl|WGS:JAAVVJ|G4P62_T003233"; locus_tag "G4P62_002027"; note "transcript variant X1"; orig_protein_id "gnl|WGS:JAAVVJ|G4P62_P003233"; orig_transcript_id "gnl|WGS:JAAVVJ|G4P62_T003233"; product "PH and SEC7 domain-containing protein 4-like"; transcript_biotype "mRNA"; exon_number "14";
CM025015.1	Genbank	exon	26656579	26656725	.	+	.	gene_id "G4P62_002027"; transcript_id "gnl|WGS:JAAVVJ|G4P62_T003233"; locus_tag "G4P62_002027"; note "transcript variant X1"; orig_protein_id "gnl|WGS:JAAVVJ|G4P62_P003233"; orig_transcript_id "gnl|WGS:JAAVVJ|G4P62_T003233"; product "PH and SEC7 domain-containing protein 4-like"; transcript_biotype "mRNA"; exon_number "15";
CM025015.1	Genbank	exon	26656808	26657877	.	+	.	gene_id "G4P62_002027"; transcript_id "gnl|WGS:JAAVVJ|G4P62_T003233"; locus_tag "G4P62_002027"; note "transcript variant X1"; orig_protein_id "gnl|WGS:JAAVVJ|G4P62_P003233"; orig_transcript_id "gnl|WGS:JAAVVJ|G4P62_T003233"; product "PH and SEC7 domain-containing protein 4-like"; transcript_biotype "mRNA"; exon_number "16";
CM025015.1	Genbank	CDS	26645242	26645712	.	+	0	gene_id "G4P62_002027"; transcript_id "gnl|WGS:JAAVVJ|G4P62_T003233"; gbkey "CDS"; locus_tag "G4P62_002027"; orig_transcript_id "gnl|WGS:JAAVVJ|G4P62_T003233"; product "transcript variant X1"; protein_id "KAF7217144.1"; exon_number "2";
CM025015.1	Genbank	CDS	26645915	26646029	.	+	0	gene_id "G4P62_002027"; transcript_id "gnl|WGS:JAAVVJ|G4P62_T003233"; gbkey "CDS"; locus_tag "G4P62_002027"; orig_transcript_id "gnl|WGS:JAAVVJ|G4P62_T003233"; product "transcript variant X1"; protein_id "KAF7217144.1"; exon_number "3";
CM025015.1	Genbank	CDS	26646116	26646446	.	+	2	gene_id "G4P62_002027"; transcript_id "gnl|WGS:JAAVVJ|G4P62_T003233"; gbkey "CDS"; locus_tag "G4P62_002027"; orig_transcript_id "gnl|WGS:JAAVVJ|G4P62_T003233"; product "transcript variant X1"; protein_id "KAF7217144.1"; exon_number "4";
CM025015.1	Genbank	CDS	26650826	26651674	.	+	1	gene_id "G4P62_002027"; transcript_id "gnl|WGS:JAAVVJ|G4P62_T003233"; gbkey "CDS"; locus_tag "G4P62_002027"; orig_transcript_id "gnl|WGS:JAAVVJ|G4P62_T003233"; product "transcript variant X1"; protein_id "KAF7217144.1"; exon_number "5";
CM025015.1	Genbank	CDS	26651805	26651885	.	+	1	gene_id "G4P62_002027"; transcript_id "gnl|WGS:JAAVVJ|G4P62_T003233"; gbkey "CDS"; locus_tag "G4P62_002027"; orig_transcript_id "gnl|WGS:JAAVVJ|G4P62_T003233"; product "transcript variant X1"; protein_id "KAF7217144.1"; exon_number "6";
CM025015.1	Genbank	CDS	26651974	26652086	.	+	1	gene_id "G4P62_002027"; transcript_id "gnl|WGS:JAAVVJ|G4P62_T003233"; gbkey "CDS"; locus_tag "G4P62_002027"; orig_transcript_id "gnl|WGS:JAAVVJ|G4P62_T003233"; product "transcript variant X1"; protein_id "KAF7217144.1"; exon_number "7";
CM025015.1	Genbank	CDS	26652176	26652234	.	+	2	gene_id "G4P62_002027"; transcript_id "gnl|WGS:JAAVVJ|G4P62_T003233"; gbkey "CDS"; locus_tag "G4P62_002027"; orig_transcript_id "gnl|WGS:JAAVVJ|G4P62_T003233"; product "transcript variant X1"; protein_id "KAF7217144.1"; exon_number "8";
CM025015.1	Genbank	CDS	26652313	26652402	.	+	0	gene_id "G4P62_002027"; transcript_id "gnl|WGS:JAAVVJ|G4P62_T003233"; gbkey "CDS"; locus_tag "G4P62_002027"; orig_transcript_id "gnl|WGS:JAAVVJ|G4P62_T003233"; product "transcript variant X1"; protein_id "KAF7217144.1"; exon_number "9";
CM025015.1	Genbank	CDS	26652488	26652531	.	+	0	gene_id "G4P62_002027"; transcript_id "gnl|WGS:JAAVVJ|G4P62_T003233"; gbkey "CDS"; locus_tag "G4P62_002027"; orig_transcript_id "gnl|WGS:JAAVVJ|G4P62_T003233"; product "transcript variant X1"; protein_id "KAF7217144.1"; exon_number "10";
CM025015.1	Genbank	CDS	26652611	26652777	.	+	1	gene_id "G4P62_002027"; transcript_id "gnl|WGS:JAAVVJ|G4P62_T003233"; gbkey "CDS"; locus_tag "G4P62_002027"; orig_transcript_id "gnl|WGS:JAAVVJ|G4P62_T003233"; product "transcript variant X1"; protein_id "KAF7217144.1"; exon_number "11";
CM025015.1	Genbank	CDS	26655495	26655565	.	+	2	gene_id "G4P62_002027"; transcript_id "gnl|WGS:JAAVVJ|G4P62_T003233"; gbkey "CDS"; locus_tag "G4P62_002027"; orig_transcript_id "gnl|WGS:JAAVVJ|G4P62_T003233"; product "transcript variant X1"; protein_id "KAF7217144.1"; exon_number "12";
CM025015.1	Genbank	CDS	26655645	26655790	.	+	0	gene_id "G4P62_002027"; transcript_id "gnl|WGS:JAAVVJ|G4P62_T003233"; gbkey "CDS"; locus_tag "G4P62_002027"; orig_transcript_id "gnl|WGS:JAAVVJ|G4P62_T003233"; product "transcript variant X1"; protein_id "KAF7217144.1"; exon_number "13";
CM025015.1	Genbank	CDS	26655865	26656009	.	+	1	gene_id "G4P62_002027"; transcript_id "gnl|WGS:JAAVVJ|G4P62_T003233"; gbkey "CDS"; locus_tag "G4P62_002027"; orig_transcript_id "gnl|WGS:JAAVVJ|G4P62_T003233"; product "transcript variant X1"; protein_id "KAF7217144.1"; exon_number "14";
CM025015.1	Genbank	CDS	26656579	26656725	.	+	0	gene_id "G4P62_002027"; transcript_id "gnl|WGS:JAAVVJ|G4P62_T003233"; gbkey "CDS"; locus_tag "G4P62_002027"; orig_transcript_id "gnl|WGS:JAAVVJ|G4P62_T003233"; product "transcript variant X1"; protein_id "KAF7217144.1"; exon_number "15";
CM025015.1	Genbank	CDS	26656808	26657086	.	+	0	gene_id "G4P62_002027"; transcript_id "gnl|WGS:JAAVVJ|G4P62_T003233"; gbkey "CDS"; locus_tag "G4P62_002027"; orig_transcript_id "gnl|WGS:JAAVVJ|G4P62_T003233"; product "transcript variant X1"; protein_id "KAF7217144.1"; exon_number "16";
CM025015.1	Genbank	start_codon	26645242	26645244	.	+	0	gene_id "G4P62_002027"; transcript_id "gnl|WGS:JAAVVJ|G4P62_T003233"; gbkey "CDS"; locus_tag "G4P62_002027"; orig_transcript_id "gnl|WGS:JAAVVJ|G4P62_T003233"; product "transcript variant X1"; protein_id "KAF7217144.1"; exon_number "2";
CM025015.1	Genbank	stop_codon	26657087	26657089	.	+	0	gene_id "G4P62_002027"; transcript_id "gnl|WGS:JAAVVJ|G4P62_T003233"; gbkey "CDS"; locus_tag "G4P62_002027"; orig_transcript_id "gnl|WGS:JAAVVJ|G4P62_T003233"; product "transcript variant X1"; protein_id "KAF7217144.1"; exon_number "16";
CM025015.1	Genbank	gene	26665815	26680003	.	-	.	gene_id "G4P62_002026"; transcript_id ""; description "paired box protein Pax-8-like"; gbkey "Gene"; gene_biotype "protein_coding"; locus_tag "G4P62_002026"; note "LOC107374241";
CM025015.1	Genbank	transcript	26665815	26680003	.	-	.	gene_id "G4P62_002026"; transcript_id "gnl|WGS:JAAVVJ|G4P62_T003232"; gbkey "mRNA"; locus_tag "G4P62_002026"; orig_protein_id "gnl|WGS:JAAVVJ|G4P62_P003232"; orig_transcript_id "gnl|WGS:JAAVVJ|G4P62_T003232"; product "paired box protein Pax-8-like"; transcript_biotype "mRNA";
CM025015.1	Genbank	exon	26679211	26680003	.	-	.	gene_id "G4P62_002026"; transcript_id "gnl|WGS:JAAVVJ|G4P62_T003232"; locus_tag "G4P62_002026"; orig_protein_id "gnl|WGS:JAAVVJ|G4P62_P003232"; orig_transcript_id "gnl|WGS:JAAVVJ|G4P62_T003232"; product "paired box protein Pax-8-like"; transcript_biotype "mRNA"; exon_number "1";
CM025015.1	Genbank	exon	26678275	26678679	.	-	.	gene_id "G4P62_002026"; transcript_id "gnl|WGS:JAAVVJ|G4P62_T003232"; locus_tag "G4P62_002026"; orig_protein_id "gnl|WGS:JAAVVJ|G4P62_P003232"; orig_transcript_id "gnl|WGS:JAAVVJ|G4P62_T003232"; product "paired box protein Pax-8-like"; transcript_biotype "mRNA"; exon_number "2";
CM025015.1	Genbank	exon	26676646	26676801	.	-	.	gene_id "G4P62_002026"; transcript_id "gnl|WGS:JAAVVJ|G4P62_T003232"; locus_tag "G4P62_002026"; orig_protein_id "gnl|WGS:JAAVVJ|G4P62_P003232"; orig_transcript_id "gnl|WGS:JAAVVJ|G4P62_T003232"; product "paired box protein Pax-8-like"; transcript_biotype "mRNA"; exon_number "3";
CM025015.1	Genbank	exon	26672557	26672722	.	-	.	gene_id "G4P62_002026"; transcript_id "gnl|WGS:JAAVVJ|G4P62_T003232"; locus_tag "G4P62_002026"; orig_protein_id "gnl|WGS:JAAVVJ|G4P62_P003232"; orig_transcript_id "gnl|WGS:JAAVVJ|G4P62_T003232"; product "paired box protein Pax-8-like"; transcript_biotype "mRNA"; exon_number "4";
CM025015.1	Genbank	exon	26672253	26672450	.	-	.	gene_id "G4P62_002026"; transcript_id "gnl|WGS:JAAVVJ|G4P62_T003232"; locus_tag "G4P62_002026"; orig_protein_id "gnl|WGS:JAAVVJ|G4P62_P003232"; orig_transcript_id "gnl|WGS:JAAVVJ|G4P62_T003232"; product "paired box protein Pax-8-like"; transcript_biotype "mRNA"; exon_number "5";
CM025015.1	Genbank	exon	26672094	26672170	.	-	.	gene_id "G4P62_002026"; transcript_id "gnl|WGS:JAAVVJ|G4P62_T003232"; locus_tag "G4P62_002026"; orig_protein_id "gnl|WGS:JAAVVJ|G4P62_P003232"; orig_transcript_id "gnl|WGS:JAAVVJ|G4P62_T003232"; product "paired box protein Pax-8-like"; transcript_biotype "mRNA"; exon_number "6";
CM025015.1	Genbank	exon	26671874	26671999	.	-	.	gene_id "G4P62_002026"; transcript_id "gnl|WGS:JAAVVJ|G4P62_T003232"; locus_tag "G4P62_002026"; orig_protein_id "gnl|WGS:JAAVVJ|G4P62_P003232"; orig_transcript_id "gnl|WGS:JAAVVJ|G4P62_T003232"; product "paired box protein Pax-8-like"; transcript_biotype "mRNA"; exon_number "7";
CM025015.1	Genbank	exon	26670311	26670486	.	-	.	gene_id "G4P62_002026"; transcript_id "gnl|WGS:JAAVVJ|G4P62_T003232"; locus_tag "G4P62_002026"; orig_protein_id "gnl|WGS:JAAVVJ|G4P62_P003232"; orig_transcript_id "gnl|WGS:JAAVVJ|G4P62_T003232"; product "paired box protein Pax-8-like"; transcript_biotype "mRNA"; exon_number "8";
CM025015.1	Genbank	exon	26670093	26670213	.	-	.	gene_id "G4P62_002026"; transcript_id "gnl|WGS:JAAVVJ|G4P62_T003232"; locus_tag "G4P62_002026"; orig_protein_id "gnl|WGS:JAAVVJ|G4P62_P003232"; orig_transcript_id "gnl|WGS:JAAVVJ|G4P62_T003232"; product "paired box protein Pax-8-like"; transcript_biotype "mRNA"; exon_number "9";
CM025015.1	Genbank	exon	26669685	26669924	.	-	.	gene_id "G4P62_002026"; transcript_id "gnl|WGS:JAAVVJ|G4P62_T003232"; locus_tag "G4P62_002026"; orig_protein_id "gnl|WGS:JAAVVJ|G4P62_P003232"; orig_transcript_id "gnl|WGS:JAAVVJ|G4P62_T003232"; product "paired box protein Pax-8-like"; transcript_biotype "mRNA"; exon_number "10";
CM025015.1	Genbank	exon	26669418	26669519	.	-	.	gene_id "G4P62_002026"; transcript_id "gnl|WGS:JAAVVJ|G4P62_T003232"; locus_tag "G4P62_002026"; orig_protein_id "gnl|WGS:JAAVVJ|G4P62_P003232"; orig_transcript_id "gnl|WGS:JAAVVJ|G4P62_T003232"; product "paired box protein Pax-8-like"; transcript_biotype "mRNA"; exon_number "11";
CM025015.1	Genbank	exon	26668096	26668185	.	-	.	gene_id "G4P62_002026"; transcript_id "gnl|WGS:JAAVVJ|G4P62_T003232"; locus_tag "G4P62_002026"; orig_protein_id "gnl|WGS:JAAVVJ|G4P62_P003232"; orig_transcript_id "gnl|WGS:JAAVVJ|G4P62_T003232"; product "paired box protein Pax-8-like"; transcript_biotype "mRNA"; exon_number "12";
CM025015.1	Genbank	exon	26665815	26666557	.	-	.	gene_id "G4P62_002026"; transcript_id "gnl|WGS:JAAVVJ|G4P62_T003232"; locus_tag "G4P62_002026"; orig_protein_id "gnl|WGS:JAAVVJ|G4P62_P003232"; orig_transcript_id "gnl|WGS:JAAVVJ|G4P62_T003232"; product "paired box protein Pax-8-like"; transcript_biotype "mRNA"; exon_number "13";
CM025015.1	Genbank	CDS	26676646	26676667	.	-	0	gene_id "G4P62_002026"; transcript_id "gnl|WGS:JAAVVJ|G4P62_T003232"; gbkey "CDS"; locus_tag "G4P62_002026"; orig_transcript_id "gnl|WGS:JAAVVJ|G4P62_T003232"; product "paired box protein Pax-8-like"; protein_id "KAF7217143.1"; exon_number "3";
CM025015.1	Genbank	CDS	26672557	26672722	.	-	2	gene_id "G4P62_002026"; transcript_id "gnl|WGS:JAAVVJ|G4P62_T003232"; gbkey "CDS"; locus_tag "G4P62_002026"; orig_transcript_id "gnl|WGS:JAAVVJ|G4P62_T003232"; product "paired box protein Pax-8-like"; protein_id "KAF7217143.1"; exon_number "4";
CM025015.1	Genbank	CDS	26672253	26672450	.	-	1	gene_id "G4P62_002026"; transcript_id "gnl|WGS:JAAVVJ|G4P62_T003232"; gbkey "CDS"; locus_tag "G4P62_002026"; orig_transcript_id "gnl|WGS:JAAVVJ|G4P62_T003232"; product "paired box protein Pax-8-like"; protein_id "KAF7217143.1"; exon_number "5";
CM025015.1	Genbank	CDS	26672094	26672170	.	-	1	gene_id "G4P62_002026"; transcript_id "gnl|WGS:JAAVVJ|G4P62_T003232"; gbkey "CDS"; locus_tag "G4P62_002026"; orig_transcript_id "gnl|WGS:JAAVVJ|G4P62_T003232"; product "paired box protein Pax-8-like"; protein_id "KAF7217143.1"; exon_number "6";
CM025015.1	Genbank	CDS	26671874	26671999	.	-	2	gene_id "G4P62_002026"; transcript_id "gnl|WGS:JAAVVJ|G4P62_T003232"; gbkey "CDS"; locus_tag "G4P62_002026"; orig_transcript_id "gnl|WGS:JAAVVJ|G4P62_T003232"; product "paired box protein Pax-8-like"; protein_id "KAF7217143.1"; exon_number "7";
CM025015.1	Genbank	CDS	26670311	26670486	.	-	2	gene_id "G4P62_002026"; transcript_id "gnl|WGS:JAAVVJ|G4P62_T003232"; gbkey "CDS"; locus_tag "G4P62_002026"; orig_transcript_id "gnl|WGS:JAAVVJ|G4P62_T003232"; product "paired box protein Pax-8-like"; protein_id "KAF7217143.1"; exon_number "8";
CM025015.1	Genbank	CDS	26670093	26670213	.	-	0	gene_id "G4P62_002026"; transcript_id "gnl|WGS:JAAVVJ|G4P62_T003232"; gbkey "CDS"; locus_tag "G4P62_002026"; orig_transcript_id "gnl|WGS:JAAVVJ|G4P62_T003232"; product "paired box protein Pax-8-like"; protein_id "KAF7217143.1"; exon_number "9";
CM025015.1	Genbank	CDS	26669685	26669924	.	-	2	gene_id "G4P62_002026"; transcript_id "gnl|WGS:JAAVVJ|G4P62_T003232"; gbkey "CDS"; locus_tag "G4P62_002026"; orig_transcript_id "gnl|WGS:JAAVVJ|G4P62_T003232"; product "paired box protein Pax-8-like"; protein_id "KAF7217143.1"; exon_number "10";
CM025015.1	Genbank	CDS	26669418	26669519	.	-	2	gene_id "G4P62_002026"; transcript_id "gnl|WGS:JAAVVJ|G4P62_T003232"; gbkey "CDS"; locus_tag "G4P62_002026"; orig_transcript_id "gnl|WGS:JAAVVJ|G4P62_T003232"; product "paired box protein Pax-8-like"; protein_id "KAF7217143.1"; exon_number "11";
CM025015.1	Genbank	CDS	26668096	26668185	.	-	2	gene_id "G4P62_002026"; transcript_id "gnl|WGS:JAAVVJ|G4P62_T003232"; gbkey "CDS"; locus_tag "G4P62_002026"; orig_transcript_id "gnl|WGS:JAAVVJ|G4P62_T003232"; product "paired box protein Pax-8-like"; protein_id "KAF7217143.1"; exon_number "12";
CM025015.1	Genbank	CDS	26666490	26666557	.	-	2	gene_id "G4P62_002026"; transcript_id "gnl|WGS:JAAVVJ|G4P62_T003232"; gbkey "CDS"; locus_tag "G4P62_002026"; orig_transcript_id "gnl|WGS:JAAVVJ|G4P62_T003232"; product "paired box protein Pax-8-like"; protein_id "KAF7217143.1"; exon_number "13";
CM025015.1	Genbank	start_codon	26676665	26676667	.	-	0	gene_id "G4P62_002026"; transcript_id "gnl|WGS:JAAVVJ|G4P62_T003232"; gbkey "CDS"; locus_tag "G4P62_002026"; orig_transcript_id "gnl|WGS:JAAVVJ|G4P62_T003232"; product "paired box protein Pax-8-like"; protein_id "KAF7217143.1"; exon_number "3";
CM025015.1	Genbank	stop_codon	26666487	26666489	.	-	0	gene_id "G4P62_002026"; transcript_id "gnl|WGS:JAAVVJ|G4P62_T003232"; gbkey "CDS"; locus_tag "G4P62_002026"; orig_transcript_id "gnl|WGS:JAAVVJ|G4P62_T003232"; product "paired box protein Pax-8-like"; protein_id "KAF7217143.1"; exon_number "13";
CM025015.1	Genbank	gene	26702458	26707581	.	-	.	gene_id "G4P62_002025"; transcript_id ""; description "ADP-ribosylation factor-like protein 3"; gbkey "Gene"; gene_biotype "protein_coding"; locus_tag "G4P62_002025"; note "LOC107374231";
CM025015.1	Genbank	transcript	26702458	26707581	.	-	.	gene_id "G4P62_002025"; transcript_id "gnl|WGS:JAAVVJ|G4P62_T003231"; gbkey "mRNA"; locus_tag "G4P62_002025"; orig_protein_id "gnl|WGS:JAAVVJ|G4P62_P003231"; orig_transcript_id "gnl|WGS:JAAVVJ|G4P62_T003231"; product "ADP-ribosylation factor-like protein 3"; transcript_biotype "mRNA";
CM025015.1	Genbank	exon	26707483	26707581	.	-	.	gene_id "G4P62_002025"; transcript_id "gnl|WGS:JAAVVJ|G4P62_T003231"; locus_tag "G4P62_002025"; orig_protein_id "gnl|WGS:JAAVVJ|G4P62_P003231"; orig_transcript_id "gnl|WGS:JAAVVJ|G4P62_T003231"; product "ADP-ribosylation factor-like protein 3"; transcript_biotype "mRNA"; exon_number "1";
CM025015.1	Genbank	exon	26705730	26705873	.	-	.	gene_id "G4P62_002025"; transcript_id "gnl|WGS:JAAVVJ|G4P62_T003231"; locus_tag "G4P62_002025"; orig_protein_id "gnl|WGS:JAAVVJ|G4P62_P003231"; orig_transcript_id "gnl|WGS:JAAVVJ|G4P62_T003231"; product "ADP-ribosylation factor-like protein 3"; transcript_biotype "mRNA"; exon_number "2";
CM025015.1	Genbank	exon	26704484	26704600	.	-	.	gene_id "G4P62_002025"; transcript_id "gnl|WGS:JAAVVJ|G4P62_T003231"; locus_tag "G4P62_002025"; orig_protein_id "gnl|WGS:JAAVVJ|G4P62_P003231"; orig_transcript_id "gnl|WGS:JAAVVJ|G4P62_T003231"; product "ADP-ribosylation factor-like protein 3"; transcript_biotype "mRNA"; exon_number "3";
CM025015.1	Genbank	exon	26704340	26704390	.	-	.	gene_id "G4P62_002025"; transcript_id "gnl|WGS:JAAVVJ|G4P62_T003231"; locus_tag "G4P62_002025"; orig_protein_id "gnl|WGS:JAAVVJ|G4P62_P003231"; orig_transcript_id "gnl|WGS:JAAVVJ|G4P62_T003231"; product "ADP-ribosylation factor-like protein 3"; transcript_biotype "mRNA"; exon_number "4";
CM025015.1	Genbank	exon	26703989	26704174	.	-	.	gene_id "G4P62_002025"; transcript_id "gnl|WGS:JAAVVJ|G4P62_T003231"; locus_tag "G4P62_002025"; orig_protein_id "gnl|WGS:JAAVVJ|G4P62_P003231"; orig_transcript_id "gnl|WGS:JAAVVJ|G4P62_T003231"; product "ADP-ribosylation factor-like protein 3"; transcript_biotype "mRNA"; exon_number "5";
CM025015.1	Genbank	exon	26702458	26702681	.	-	.	gene_id "G4P62_002025"; transcript_id "gnl|WGS:JAAVVJ|G4P62_T003231"; locus_tag "G4P62_002025"; orig_protein_id "gnl|WGS:JAAVVJ|G4P62_P003231"; orig_transcript_id "gnl|WGS:JAAVVJ|G4P62_T003231"; product "ADP-ribosylation factor-like protein 3"; transcript_biotype "mRNA"; exon_number "6";
CM025015.1	Genbank	CDS	26707483	26707485	.	-	0	gene_id "G4P62_002025"; transcript_id "gnl|WGS:JAAVVJ|G4P62_T003231"; gbkey "CDS"; locus_tag "G4P62_002025"; orig_transcript_id "gnl|WGS:JAAVVJ|G4P62_T003231"; product "ADP-ribosylation factor-like protein 3"; protein_id "KAF7217142.1"; exon_number "1";
CM025015.1	Genbank	CDS	26705730	26705873	.	-	0	gene_id "G4P62_002025"; transcript_id "gnl|WGS:JAAVVJ|G4P62_T003231"; gbkey "CDS"; locus_tag "G4P62_002025"; orig_transcript_id "gnl|WGS:JAAVVJ|G4P62_T003231"; product "ADP-ribosylation factor-like protein 3"; protein_id "KAF7217142.1"; exon_number "2";
CM025015.1	Genbank	CDS	26704484	26704600	.	-	0	gene_id "G4P62_002025"; transcript_id "gnl|WGS:JAAVVJ|G4P62_T003231"; gbkey "CDS"; locus_tag "G4P62_002025"; orig_transcript_id "gnl|WGS:JAAVVJ|G4P62_T003231"; product "ADP-ribosylation factor-like protein 3"; protein_id "KAF7217142.1"; exon_number "3";
CM025015.1	Genbank	CDS	26704340	26704390	.	-	0	gene_id "G4P62_002025"; transcript_id "gnl|WGS:JAAVVJ|G4P62_T003231"; gbkey "CDS"; locus_tag "G4P62_002025"; orig_transcript_id "gnl|WGS:JAAVVJ|G4P62_T003231"; product "ADP-ribosylation factor-like protein 3"; protein_id "KAF7217142.1"; exon_number "4";
CM025015.1	Genbank	CDS	26703989	26704174	.	-	0	gene_id "G4P62_002025"; transcript_id "gnl|WGS:JAAVVJ|G4P62_T003231"; gbkey "CDS"; locus_tag "G4P62_002025"; orig_transcript_id "gnl|WGS:JAAVVJ|G4P62_T003231"; product "ADP-ribosylation factor-like protein 3"; protein_id "KAF7217142.1"; exon_number "5";
CM025015.1	Genbank	CDS	26702637	26702681	.	-	0	gene_id "G4P62_002025"; transcript_id "gnl|WGS:JAAVVJ|G4P62_T003231"; gbkey "CDS"; locus_tag "G4P62_002025"; orig_transcript_id "gnl|WGS:JAAVVJ|G4P62_T003231"; product "ADP-ribosylation factor-like protein 3"; protein_id "KAF7217142.1"; exon_number "6";
CM025015.1	Genbank	start_codon	26707483	26707485	.	-	0	gene_id "G4P62_002025"; transcript_id "gnl|WGS:JAAVVJ|G4P62_T003231"; gbkey "CDS"; locus_tag "G4P62_002025"; orig_transcript_id "gnl|WGS:JAAVVJ|G4P62_T003231"; product "ADP-ribosylation factor-like protein 3"; protein_id "KAF7217142.1"; exon_number "1";
CM025015.1	Genbank	stop_codon	26702634	26702636	.	-	0	gene_id "G4P62_002025"; transcript_id "gnl|WGS:JAAVVJ|G4P62_T003231"; gbkey "CDS"; locus_tag "G4P62_002025"; orig_transcript_id "gnl|WGS:JAAVVJ|G4P62_T003231"; product "ADP-ribosylation factor-like protein 3"; protein_id "KAF7217142.1"; exon_number "6";
CM025015.1	Genbank	gene	26707886	26711116	.	+	.	gene_id "G4P62_002024"; transcript_id ""; description "WW domain-binding protein 1-like"; gbkey "Gene"; gene_biotype "protein_coding"; locus_tag "G4P62_002024"; note "LOC107374219";
CM025015.1	Genbank	transcript	26707886	26711116	.	+	.	gene_id "G4P62_002024"; transcript_id "gnl|WGS:JAAVVJ|G4P62_T003230"; gbkey "mRNA"; locus_tag "G4P62_002024"; orig_protein_id "gnl|WGS:JAAVVJ|G4P62_P003230"; orig_transcript_id "gnl|WGS:JAAVVJ|G4P62_T003230"; product "WW domain-binding protein 1-like"; transcript_biotype "mRNA";
CM025015.1	Genbank	exon	26707886	26708122	.	+	.	gene_id "G4P62_002024"; transcript_id "gnl|WGS:JAAVVJ|G4P62_T003230"; locus_tag "G4P62_002024"; orig_protein_id "gnl|WGS:JAAVVJ|G4P62_P003230"; orig_transcript_id "gnl|WGS:JAAVVJ|G4P62_T003230"; product "WW domain-binding protein 1-like"; transcript_biotype "mRNA"; exon_number "1";
CM025015.1	Genbank	exon	26708911	26709013	.	+	.	gene_id "G4P62_002024"; transcript_id "gnl|WGS:JAAVVJ|G4P62_T003230"; locus_tag "G4P62_002024"; orig_protein_id "gnl|WGS:JAAVVJ|G4P62_P003230"; orig_transcript_id "gnl|WGS:JAAVVJ|G4P62_T003230"; product "WW domain-binding protein 1-like"; transcript_biotype "mRNA"; exon_number "2";
CM025015.1	Genbank	exon	26709369	26709536	.	+	.	gene_id "G4P62_002024"; transcript_id "gnl|WGS:JAAVVJ|G4P62_T003230"; locus_tag "G4P62_002024"; orig_protein_id "gnl|WGS:JAAVVJ|G4P62_P003230"; orig_transcript_id "gnl|WGS:JAAVVJ|G4P62_T003230"; product "WW domain-binding protein 1-like"; transcript_biotype "mRNA"; exon_number "3";
CM025015.1	Genbank	exon	26710417	26711116	.	+	.	gene_id "G4P62_002024"; transcript_id "gnl|WGS:JAAVVJ|G4P62_T003230"; locus_tag "G4P62_002024"; orig_protein_id "gnl|WGS:JAAVVJ|G4P62_P003230"; orig_transcript_id "gnl|WGS:JAAVVJ|G4P62_T003230"; product "WW domain-binding protein 1-like"; transcript_biotype "mRNA"; exon_number "4";
CM025015.1	Genbank	CDS	26708060	26708122	.	+	0	gene_id "G4P62_002024"; transcript_id "gnl|WGS:JAAVVJ|G4P62_T003230"; gbkey "CDS"; locus_tag "G4P62_002024"; orig_transcript_id "gnl|WGS:JAAVVJ|G4P62_T003230"; product "WW domain-binding protein 1-like"; protein_id "KAF7217141.1"; exon_number "1";
CM025015.1	Genbank	CDS	26708911	26709013	.	+	0	gene_id "G4P62_002024"; transcript_id "gnl|WGS:JAAVVJ|G4P62_T003230"; gbkey "CDS"; locus_tag "G4P62_002024"; orig_transcript_id "gnl|WGS:JAAVVJ|G4P62_T003230"; product "WW domain-binding protein 1-like"; protein_id "KAF7217141.1"; exon_number "2";
CM025015.1	Genbank	CDS	26709369	26709536	.	+	2	gene_id "G4P62_002024"; transcript_id "gnl|WGS:JAAVVJ|G4P62_T003230"; gbkey "CDS"; locus_tag "G4P62_002024"; orig_transcript_id "gnl|WGS:JAAVVJ|G4P62_T003230"; product "WW domain-binding protein 1-like"; protein_id "KAF7217141.1"; exon_number "3";
CM025015.1	Genbank	CDS	26710417	26710943	.	+	2	gene_id "G4P62_002024"; transcript_id "gnl|WGS:JAAVVJ|G4P62_T003230"; gbkey "CDS"; locus_tag "G4P62_002024"; orig_transcript_id "gnl|WGS:JAAVVJ|G4P62_T003230"; product "WW domain-binding protein 1-like"; protein_id "KAF7217141.1"; exon_number "4";
CM025015.1	Genbank	start_codon	26708060	26708062	.	+	0	gene_id "G4P62_002024"; transcript_id "gnl|WGS:JAAVVJ|G4P62_T003230"; gbkey "CDS"; locus_tag "G4P62_002024"; orig_transcript_id "gnl|WGS:JAAVVJ|G4P62_T003230"; product "WW domain-binding protein 1-like"; protein_id "KAF7217141.1"; exon_number "1";
CM025015.1	Genbank	stop_codon	26710944	26710946	.	+	0	gene_id "G4P62_002024"; transcript_id "gnl|WGS:JAAVVJ|G4P62_T003230"; gbkey "CDS"; locus_tag "G4P62_002024"; orig_transcript_id "gnl|WGS:JAAVVJ|G4P62_T003230"; product "WW domain-binding protein 1-like"; protein_id "KAF7217141.1"; exon_number "4";
CM025015.1	Genbank	gene	26717988	26727984	.	-	.	gene_id "G4P62_002023"; transcript_id ""; description "VIP36-like protein isoform X1"; gbkey "Gene"; gene_biotype "protein_coding"; locus_tag "G4P62_002023"; note "LOC107374205";
CM025015.1	Genbank	transcript	26717988	26727984	.	-	.	gene_id "G4P62_002023"; transcript_id "gnl|WGS:JAAVVJ|G4P62_T003229"; gbkey "mRNA"; locus_tag "G4P62_002023"; note "transcript variant X2"; orig_protein_id "gnl|WGS:JAAVVJ|G4P62_P003229"; orig_transcript_id "gnl|WGS:JAAVVJ|G4P62_T003229"; product "VIP36-like protein"; transcript_biotype "mRNA";
CM025015.1	Genbank	exon	26727780	26727984	.	-	.	gene_id "G4P62_002023"; transcript_id "gnl|WGS:JAAVVJ|G4P62_T003229"; locus_tag "G4P62_002023"; note "transcript variant X2"; orig_protein_id "gnl|WGS:JAAVVJ|G4P62_P003229"; orig_transcript_id "gnl|WGS:JAAVVJ|G4P62_T003229"; product "VIP36-like protein"; transcript_biotype "mRNA"; exon_number "1";
CM025015.1	Genbank	exon	26727343	26727461	.	-	.	gene_id "G4P62_002023"; transcript_id "gnl|WGS:JAAVVJ|G4P62_T003229"; locus_tag "G4P62_002023"; note "transcript variant X2"; orig_protein_id "gnl|WGS:JAAVVJ|G4P62_P003229"; orig_transcript_id "gnl|WGS:JAAVVJ|G4P62_T003229"; product "VIP36-like protein"; transcript_biotype "mRNA"; exon_number "2";
CM025015.1	Genbank	exon	26726873	26726990	.	-	.	gene_id "G4P62_002023"; transcript_id "gnl|WGS:JAAVVJ|G4P62_T003229"; locus_tag "G4P62_002023"; note "transcript variant X2"; orig_protein_id "gnl|WGS:JAAVVJ|G4P62_P003229"; orig_transcript_id "gnl|WGS:JAAVVJ|G4P62_T003229"; product "VIP36-like protein"; transcript_biotype "mRNA"; exon_number "3";
CM025015.1	Genbank	exon	26726715	26726797	.	-	.	gene_id "G4P62_002023"; transcript_id "gnl|WGS:JAAVVJ|G4P62_T003229"; locus_tag "G4P62_002023"; note "transcript variant X2"; orig_protein_id "gnl|WGS:JAAVVJ|G4P62_P003229"; orig_transcript_id "gnl|WGS:JAAVVJ|G4P62_T003229"; product "VIP36-like protein"; transcript_biotype "mRNA"; exon_number "4";
CM025015.1	Genbank	exon	26722051	26722212	.	-	.	gene_id "G4P62_002023"; transcript_id "gnl|WGS:JAAVVJ|G4P62_T003229"; locus_tag "G4P62_002023"; note "transcript variant X2"; orig_protein_id "gnl|WGS:JAAVVJ|G4P62_P003229"; orig_transcript_id "gnl|WGS:JAAVVJ|G4P62_T003229"; product "VIP36-like protein"; transcript_biotype "mRNA"; exon_number "5";
CM025015.1	Genbank	exon	26721738	26721852	.	-	.	gene_id "G4P62_002023"; transcript_id "gnl|WGS:JAAVVJ|G4P62_T003229"; locus_tag "G4P62_002023"; note "transcript variant X2"; orig_protein_id "gnl|WGS:JAAVVJ|G4P62_P003229"; orig_transcript_id "gnl|WGS:JAAVVJ|G4P62_T003229"; product "VIP36-like protein"; transcript_biotype "mRNA"; exon_number "6";
CM025015.1	Genbank	exon	26719543	26719668	.	-	.	gene_id "G4P62_002023"; transcript_id "gnl|WGS:JAAVVJ|G4P62_T003229"; locus_tag "G4P62_002023"; note "transcript variant X2"; orig_protein_id "gnl|WGS:JAAVVJ|G4P62_P003229"; orig_transcript_id "gnl|WGS:JAAVVJ|G4P62_T003229"; product "VIP36-like protein"; transcript_biotype "mRNA"; exon_number "7";
CM025015.1	Genbank	exon	26718411	26719469	.	-	.	gene_id "G4P62_002023"; transcript_id "gnl|WGS:JAAVVJ|G4P62_T003229"; locus_tag "G4P62_002023"; note "transcript variant X2"; orig_protein_id "gnl|WGS:JAAVVJ|G4P62_P003229"; orig_transcript_id "gnl|WGS:JAAVVJ|G4P62_T003229"; product "VIP36-like protein"; transcript_biotype "mRNA"; exon_number "8";
CM025015.1	Genbank	exon	26717988	26718339	.	-	.	gene_id "G4P62_002023"; transcript_id "gnl|WGS:JAAVVJ|G4P62_T003229"; locus_tag "G4P62_002023"; note "transcript variant X2"; orig_protein_id "gnl|WGS:JAAVVJ|G4P62_P003229"; orig_transcript_id "gnl|WGS:JAAVVJ|G4P62_T003229"; product "VIP36-like protein"; transcript_biotype "mRNA"; exon_number "9";
CM025015.1	Genbank	CDS	26727780	26727975	.	-	0	gene_id "G4P62_002023"; transcript_id "gnl|WGS:JAAVVJ|G4P62_T003229"; gbkey "CDS"; locus_tag "G4P62_002023"; orig_transcript_id "gnl|WGS:JAAVVJ|G4P62_T003229"; product "transcript variant X2"; protein_id "KAF7217140.1"; exon_number "1";
CM025015.1	Genbank	CDS	26727343	26727461	.	-	2	gene_id "G4P62_002023"; transcript_id "gnl|WGS:JAAVVJ|G4P62_T003229"; gbkey "CDS"; locus_tag "G4P62_002023"; orig_transcript_id "gnl|WGS:JAAVVJ|G4P62_T003229"; product "transcript variant X2"; protein_id "KAF7217140.1"; exon_number "2";
CM025015.1	Genbank	CDS	26726873	26726990	.	-	0	gene_id "G4P62_002023"; transcript_id "gnl|WGS:JAAVVJ|G4P62_T003229"; gbkey "CDS"; locus_tag "G4P62_002023"; orig_transcript_id "gnl|WGS:JAAVVJ|G4P62_T003229"; product "transcript variant X2"; protein_id "KAF7217140.1"; exon_number "3";
CM025015.1	Genbank	CDS	26726715	26726797	.	-	2	gene_id "G4P62_002023"; transcript_id "gnl|WGS:JAAVVJ|G4P62_T003229"; gbkey "CDS"; locus_tag "G4P62_002023"; orig_transcript_id "gnl|WGS:JAAVVJ|G4P62_T003229"; product "transcript variant X2"; protein_id "KAF7217140.1"; exon_number "4";
CM025015.1	Genbank	CDS	26722051	26722212	.	-	0	gene_id "G4P62_002023"; transcript_id "gnl|WGS:JAAVVJ|G4P62_T003229"; gbkey "CDS"; locus_tag "G4P62_002023"; orig_transcript_id "gnl|WGS:JAAVVJ|G4P62_T003229"; product "transcript variant X2"; protein_id "KAF7217140.1"; exon_number "5";
CM025015.1	Genbank	CDS	26721738	26721852	.	-	0	gene_id "G4P62_002023"; transcript_id "gnl|WGS:JAAVVJ|G4P62_T003229"; gbkey "CDS"; locus_tag "G4P62_002023"; orig_transcript_id "gnl|WGS:JAAVVJ|G4P62_T003229"; product "transcript variant X2"; protein_id "KAF7217140.1"; exon_number "6";
CM025015.1	Genbank	CDS	26719543	26719668	.	-	2	gene_id "G4P62_002023"; transcript_id "gnl|WGS:JAAVVJ|G4P62_T003229"; gbkey "CDS"; locus_tag "G4P62_002023"; orig_transcript_id "gnl|WGS:JAAVVJ|G4P62_T003229"; product "transcript variant X2"; protein_id "KAF7217140.1"; exon_number "7";
CM025015.1	Genbank	CDS	26719330	26719469	.	-	2	gene_id "G4P62_002023"; transcript_id "gnl|WGS:JAAVVJ|G4P62_T003229"; gbkey "CDS"; locus_tag "G4P62_002023"; orig_transcript_id "gnl|WGS:JAAVVJ|G4P62_T003229"; product "transcript variant X2"; protein_id "KAF7217140.1"; exon_number "8";
CM025015.1	Genbank	start_codon	26727973	26727975	.	-	0	gene_id "G4P62_002023"; transcript_id "gnl|WGS:JAAVVJ|G4P62_T003229"; gbkey "CDS"; locus_tag "G4P62_002023"; orig_transcript_id "gnl|WGS:JAAVVJ|G4P62_T003229"; product "transcript variant X2"; protein_id "KAF7217140.1"; exon_number "1";
CM025015.1	Genbank	stop_codon	26719327	26719329	.	-	0	gene_id "G4P62_002023"; transcript_id "gnl|WGS:JAAVVJ|G4P62_T003229"; gbkey "CDS"; locus_tag "G4P62_002023"; orig_transcript_id "gnl|WGS:JAAVVJ|G4P62_T003229"; product "transcript variant X2"; protein_id "KAF7217140.1"; exon_number "8";
CM025015.1	Genbank	transcript	26717988	26727984	.	-	.	gene_id "G4P62_002023"; transcript_id "gnl|WGS:JAAVVJ|G4P62_T003228"; gbkey "mRNA"; locus_tag "G4P62_002023"; note "transcript variant X1"; orig_protein_id "gnl|WGS:JAAVVJ|G4P62_P003228"; orig_transcript_id "gnl|WGS:JAAVVJ|G4P62_T003228"; product "VIP36-like protein"; transcript_biotype "mRNA";
CM025015.1	Genbank	exon	26727780	26727984	.	-	.	gene_id "G4P62_002023"; transcript_id "gnl|WGS:JAAVVJ|G4P62_T003228"; locus_tag "G4P62_002023"; note "transcript variant X1"; orig_protein_id "gnl|WGS:JAAVVJ|G4P62_P003228"; orig_transcript_id "gnl|WGS:JAAVVJ|G4P62_T003228"; product "VIP36-like protein"; transcript_biotype "mRNA"; exon_number "1";
CM025015.1	Genbank	exon	26727343	26727461	.	-	.	gene_id "G4P62_002023"; transcript_id "gnl|WGS:JAAVVJ|G4P62_T003228"; locus_tag "G4P62_002023"; note "transcript variant X1"; orig_protein_id "gnl|WGS:JAAVVJ|G4P62_P003228"; orig_transcript_id "gnl|WGS:JAAVVJ|G4P62_T003228"; product "VIP36-like protein"; transcript_biotype "mRNA"; exon_number "2";
CM025015.1	Genbank	exon	26726873	26726990	.	-	.	gene_id "G4P62_002023"; transcript_id "gnl|WGS:JAAVVJ|G4P62_T003228"; locus_tag "G4P62_002023"; note "transcript variant X1"; orig_protein_id "gnl|WGS:JAAVVJ|G4P62_P003228"; orig_transcript_id "gnl|WGS:JAAVVJ|G4P62_T003228"; product "VIP36-like protein"; transcript_biotype "mRNA"; exon_number "3";
CM025015.1	Genbank	exon	26726715	26726797	.	-	.	gene_id "G4P62_002023"; transcript_id "gnl|WGS:JAAVVJ|G4P62_T003228"; locus_tag "G4P62_002023"; note "transcript variant X1"; orig_protein_id "gnl|WGS:JAAVVJ|G4P62_P003228"; orig_transcript_id "gnl|WGS:JAAVVJ|G4P62_T003228"; product "VIP36-like protein"; transcript_biotype "mRNA"; exon_number "4";
CM025015.1	Genbank	exon	26726269	26726301	.	-	.	gene_id "G4P62_002023"; transcript_id "gnl|WGS:JAAVVJ|G4P62_T003228"; locus_tag "G4P62_002023"; note "transcript variant X1"; orig_protein_id "gnl|WGS:JAAVVJ|G4P62_P003228"; orig_transcript_id "gnl|WGS:JAAVVJ|G4P62_T003228"; product "VIP36-like protein"; transcript_biotype "mRNA"; exon_number "5";
CM025015.1	Genbank	exon	26722051	26722212	.	-	.	gene_id "G4P62_002023"; transcript_id "gnl|WGS:JAAVVJ|G4P62_T003228"; locus_tag "G4P62_002023"; note "transcript variant X1"; orig_protein_id "gnl|WGS:JAAVVJ|G4P62_P003228"; orig_transcript_id "gnl|WGS:JAAVVJ|G4P62_T003228"; product "VIP36-like protein"; transcript_biotype "mRNA"; exon_number "6";
CM025015.1	Genbank	exon	26721738	26721852	.	-	.	gene_id "G4P62_002023"; transcript_id "gnl|WGS:JAAVVJ|G4P62_T003228"; locus_tag "G4P62_002023"; note "transcript variant X1"; orig_protein_id "gnl|WGS:JAAVVJ|G4P62_P003228"; orig_transcript_id "gnl|WGS:JAAVVJ|G4P62_T003228"; product "VIP36-like protein"; transcript_biotype "mRNA"; exon_number "7";
CM025015.1	Genbank	exon	26719543	26719668	.	-	.	gene_id "G4P62_002023"; transcript_id "gnl|WGS:JAAVVJ|G4P62_T003228"; locus_tag "G4P62_002023"; note "transcript variant X1"; orig_protein_id "gnl|WGS:JAAVVJ|G4P62_P003228"; orig_transcript_id "gnl|WGS:JAAVVJ|G4P62_T003228"; product "VIP36-like protein"; transcript_biotype "mRNA"; exon_number "8";
CM025015.1	Genbank	exon	26718411	26719469	.	-	.	gene_id "G4P62_002023"; transcript_id "gnl|WGS:JAAVVJ|G4P62_T003228"; locus_tag "G4P62_002023"; note "transcript variant X1"; orig_protein_id "gnl|WGS:JAAVVJ|G4P62_P003228"; orig_transcript_id "gnl|WGS:JAAVVJ|G4P62_T003228"; product "VIP36-like protein"; transcript_biotype "mRNA"; exon_number "9";
CM025015.1	Genbank	exon	26717988	26718339	.	-	.	gene_id "G4P62_002023"; transcript_id "gnl|WGS:JAAVVJ|G4P62_T003228"; locus_tag "G4P62_002023"; note "transcript variant X1"; orig_protein_id "gnl|WGS:JAAVVJ|G4P62_P003228"; orig_transcript_id "gnl|WGS:JAAVVJ|G4P62_T003228"; product "VIP36-like protein"; transcript_biotype "mRNA"; exon_number "10";
CM025015.1	Genbank	CDS	26727780	26727975	.	-	0	gene_id "G4P62_002023"; transcript_id "gnl|WGS:JAAVVJ|G4P62_T003228"; gbkey "CDS"; locus_tag "G4P62_002023"; orig_transcript_id "gnl|WGS:JAAVVJ|G4P62_T003228"; product "transcript variant X1"; protein_id "KAF7217139.1"; exon_number "1";
CM025015.1	Genbank	CDS	26727343	26727461	.	-	2	gene_id "G4P62_002023"; transcript_id "gnl|WGS:JAAVVJ|G4P62_T003228"; gbkey "CDS"; locus_tag "G4P62_002023"; orig_transcript_id "gnl|WGS:JAAVVJ|G4P62_T003228"; product "transcript variant X1"; protein_id "KAF7217139.1"; exon_number "2";
CM025015.1	Genbank	CDS	26726873	26726990	.	-	0	gene_id "G4P62_002023"; transcript_id "gnl|WGS:JAAVVJ|G4P62_T003228"; gbkey "CDS"; locus_tag "G4P62_002023"; orig_transcript_id "gnl|WGS:JAAVVJ|G4P62_T003228"; product "transcript variant X1"; protein_id "KAF7217139.1"; exon_number "3";
CM025015.1	Genbank	CDS	26726715	26726797	.	-	2	gene_id "G4P62_002023"; transcript_id "gnl|WGS:JAAVVJ|G4P62_T003228"; gbkey "CDS"; locus_tag "G4P62_002023"; orig_transcript_id "gnl|WGS:JAAVVJ|G4P62_T003228"; product "transcript variant X1"; protein_id "KAF7217139.1"; exon_number "4";
CM025015.1	Genbank	CDS	26726269	26726301	.	-	0	gene_id "G4P62_002023"; transcript_id "gnl|WGS:JAAVVJ|G4P62_T003228"; gbkey "CDS"; locus_tag "G4P62_002023"; orig_transcript_id "gnl|WGS:JAAVVJ|G4P62_T003228"; product "transcript variant X1"; protein_id "KAF7217139.1"; exon_number "5";
CM025015.1	Genbank	CDS	26722051	26722212	.	-	0	gene_id "G4P62_002023"; transcript_id "gnl|WGS:JAAVVJ|G4P62_T003228"; gbkey "CDS"; locus_tag "G4P62_002023"; orig_transcript_id "gnl|WGS:JAAVVJ|G4P62_T003228"; product "transcript variant X1"; protein_id "KAF7217139.1"; exon_number "6";
CM025015.1	Genbank	CDS	26721738	26721852	.	-	0	gene_id "G4P62_002023"; transcript_id "gnl|WGS:JAAVVJ|G4P62_T003228"; gbkey "CDS"; locus_tag "G4P62_002023"; orig_transcript_id "gnl|WGS:JAAVVJ|G4P62_T003228"; product "transcript variant X1"; protein_id "KAF7217139.1"; exon_number "7";
CM025015.1	Genbank	CDS	26719543	26719668	.	-	2	gene_id "G4P62_002023"; transcript_id "gnl|WGS:JAAVVJ|G4P62_T003228"; gbkey "CDS"; locus_tag "G4P62_002023"; orig_transcript_id "gnl|WGS:JAAVVJ|G4P62_T003228"; product "transcript variant X1"; protein_id "KAF7217139.1"; exon_number "8";
CM025015.1	Genbank	CDS	26719330	26719469	.	-	2	gene_id "G4P62_002023"; transcript_id "gnl|WGS:JAAVVJ|G4P62_T003228"; gbkey "CDS"; locus_tag "G4P62_002023"; orig_transcript_id "gnl|WGS:JAAVVJ|G4P62_T003228"; product "transcript variant X1"; protein_id "KAF7217139.1"; exon_number "9";
CM025015.1	Genbank	start_codon	26727973	26727975	.	-	0	gene_id "G4P62_002023"; transcript_id "gnl|WGS:JAAVVJ|G4P62_T003228"; gbkey "CDS"; locus_tag "G4P62_002023"; orig_transcript_id "gnl|WGS:JAAVVJ|G4P62_T003228"; product "transcript variant X1"; protein_id "KAF7217139.1"; exon_number "1";
CM025015.1	Genbank	stop_codon	26719327	26719329	.	-	0	gene_id "G4P62_002023"; transcript_id "gnl|WGS:JAAVVJ|G4P62_T003228"; gbkey "CDS"; locus_tag "G4P62_002023"; orig_transcript_id "gnl|WGS:JAAVVJ|G4P62_T003228"; product "transcript variant X1"; protein_id "KAF7217139.1"; exon_number "9";
CM025015.1	Genbank	gene	26728747	26737826	.	+	.	gene_id "G4P62_002022"; transcript_id ""; description "mitochondrial fission process protein 1"; gbkey "Gene"; gene "mtfp1"; gene_biotype "protein_coding"; locus_tag "G4P62_002022";
CM025015.1	Genbank	transcript	26728747	26737826	.	+	.	gene_id "G4P62_002022"; transcript_id "gnl|WGS:JAAVVJ|G4P62_T003227"; gbkey "mRNA"; gene "mtfp1"; locus_tag "G4P62_002022"; orig_protein_id "gnl|WGS:JAAVVJ|G4P62_P003227"; orig_transcript_id "gnl|WGS:JAAVVJ|G4P62_T003227"; product "mitochondrial fission process 1"; transcript_biotype "mRNA";
CM025015.1	Genbank	exon	26728747	26728899	.	+	.	gene_id "G4P62_002022"; transcript_id "gnl|WGS:JAAVVJ|G4P62_T003227"; gene "mtfp1"; locus_tag "G4P62_002022"; orig_protein_id "gnl|WGS:JAAVVJ|G4P62_P003227"; orig_transcript_id "gnl|WGS:JAAVVJ|G4P62_T003227"; product "mitochondrial fission process 1"; transcript_biotype "mRNA"; exon_number "1";
CM025015.1	Genbank	exon	26736094	26736221	.	+	.	gene_id "G4P62_002022"; transcript_id "gnl|WGS:JAAVVJ|G4P62_T003227"; gene "mtfp1"; locus_tag "G4P62_002022"; orig_protein_id "gnl|WGS:JAAVVJ|G4P62_P003227"; orig_transcript_id "gnl|WGS:JAAVVJ|G4P62_T003227"; product "mitochondrial fission process 1"; transcript_biotype "mRNA"; exon_number "2";
CM025015.1	Genbank	exon	26736345	26736577	.	+	.	gene_id "G4P62_002022"; transcript_id "gnl|WGS:JAAVVJ|G4P62_T003227"; gene "mtfp1"; locus_tag "G4P62_002022"; orig_protein_id "gnl|WGS:JAAVVJ|G4P62_P003227"; orig_transcript_id "gnl|WGS:JAAVVJ|G4P62_T003227"; product "mitochondrial fission process 1"; transcript_biotype "mRNA"; exon_number "3";
CM025015.1	Genbank	exon	26736696	26737826	.	+	.	gene_id "G4P62_002022"; transcript_id "gnl|WGS:JAAVVJ|G4P62_T003227"; gene "mtfp1"; locus_tag "G4P62_002022"; orig_protein_id "gnl|WGS:JAAVVJ|G4P62_P003227"; orig_transcript_id "gnl|WGS:JAAVVJ|G4P62_T003227"; product "mitochondrial fission process 1"; transcript_biotype "mRNA"; exon_number "4";
CM025015.1	Genbank	CDS	26728830	26728899	.	+	0	gene_id "G4P62_002022"; transcript_id "gnl|WGS:JAAVVJ|G4P62_T003227"; gbkey "CDS"; gene "mtfp1"; locus_tag "G4P62_002022"; orig_transcript_id "gnl|WGS:JAAVVJ|G4P62_T003227"; product "mitochondrial fission process 1"; protein_id "KAF7217138.1"; exon_number "1";
CM025015.1	Genbank	CDS	26736094	26736221	.	+	2	gene_id "G4P62_002022"; transcript_id "gnl|WGS:JAAVVJ|G4P62_T003227"; gbkey "CDS"; gene "mtfp1"; locus_tag "G4P62_002022"; orig_transcript_id "gnl|WGS:JAAVVJ|G4P62_T003227"; product "mitochondrial fission process 1"; protein_id "KAF7217138.1"; exon_number "2";
CM025015.1	Genbank	CDS	26736345	26736577	.	+	0	gene_id "G4P62_002022"; transcript_id "gnl|WGS:JAAVVJ|G4P62_T003227"; gbkey "CDS"; gene "mtfp1"; locus_tag "G4P62_002022"; orig_transcript_id "gnl|WGS:JAAVVJ|G4P62_T003227"; product "mitochondrial fission process 1"; protein_id "KAF7217138.1"; exon_number "3";
CM025015.1	Genbank	CDS	26736696	26736759	.	+	1	gene_id "G4P62_002022"; transcript_id "gnl|WGS:JAAVVJ|G4P62_T003227"; gbkey "CDS"; gene "mtfp1"; locus_tag "G4P62_002022"; orig_transcript_id "gnl|WGS:JAAVVJ|G4P62_T003227"; product "mitochondrial fission process 1"; protein_id "KAF7217138.1"; exon_number "4";
CM025015.1	Genbank	start_codon	26728830	26728832	.	+	0	gene_id "G4P62_002022"; transcript_id "gnl|WGS:JAAVVJ|G4P62_T003227"; gbkey "CDS"; gene "mtfp1"; locus_tag "G4P62_002022"; orig_transcript_id "gnl|WGS:JAAVVJ|G4P62_T003227"; product "mitochondrial fission process 1"; protein_id "KAF7217138.1"; exon_number "1";
CM025015.1	Genbank	stop_codon	26736760	26736762	.	+	0	gene_id "G4P62_002022"; transcript_id "gnl|WGS:JAAVVJ|G4P62_T003227"; gbkey "CDS"; gene "mtfp1"; locus_tag "G4P62_002022"; orig_transcript_id "gnl|WGS:JAAVVJ|G4P62_T003227"; product "mitochondrial fission process 1"; protein_id "KAF7217138.1"; exon_number "4";
CM025015.1	Genbank	gene	26869426	26940699	.	+	.	gene_id "G4P62_002021"; transcript_id ""; description "mediator of RNA polymerase II transcription"; gbkey "Gene"; gene "med13l"; gene_biotype "protein_coding"; locus_tag "G4P62_002021";
CM025015.1	Genbank	transcript	26869426	26940699	.	+	.	gene_id "G4P62_002021"; transcript_id "gnl|WGS:JAAVVJ|G4P62_T003226"; gbkey "mRNA"; gene "med13l"; locus_tag "G4P62_002021"; note "transcript variant X1"; orig_protein_id "gnl|WGS:JAAVVJ|G4P62_P003226"; orig_transcript_id "gnl|WGS:JAAVVJ|G4P62_T003226"; product "mediator complex subunit 13 like"; transcript_biotype "mRNA";
CM025015.1	Genbank	exon	26869426	26869556	.	+	.	gene_id "G4P62_002021"; transcript_id "gnl|WGS:JAAVVJ|G4P62_T003226"; gene "med13l"; locus_tag "G4P62_002021"; note "transcript variant X1"; orig_protein_id "gnl|WGS:JAAVVJ|G4P62_P003226"; orig_transcript_id "gnl|WGS:JAAVVJ|G4P62_T003226"; product "mediator complex subunit 13 like"; transcript_biotype "mRNA"; exon_number "1";
CM025015.1	Genbank	exon	26879481	26879564	.	+	.	gene_id "G4P62_002021"; transcript_id "gnl|WGS:JAAVVJ|G4P62_T003226"; gene "med13l"; locus_tag "G4P62_002021"; note "transcript variant X1"; orig_protein_id "gnl|WGS:JAAVVJ|G4P62_P003226"; orig_transcript_id "gnl|WGS:JAAVVJ|G4P62_T003226"; product "mediator complex subunit 13 like"; transcript_biotype "mRNA"; exon_number "2";
CM025015.1	Genbank	exon	26915967	26916112	.	+	.	gene_id "G4P62_002021"; transcript_id "gnl|WGS:JAAVVJ|G4P62_T003226"; gene "med13l"; locus_tag "G4P62_002021"; note "transcript variant X1"; orig_protein_id "gnl|WGS:JAAVVJ|G4P62_P003226"; orig_transcript_id "gnl|WGS:JAAVVJ|G4P62_T003226"; product "mediator complex subunit 13 like"; transcript_biotype "mRNA"; exon_number "3";
CM025015.1	Genbank	exon	26918140	26918349	.	+	.	gene_id "G4P62_002021"; transcript_id "gnl|WGS:JAAVVJ|G4P62_T003226"; gene "med13l"; locus_tag "G4P62_002021"; note "transcript variant X1"; orig_protein_id "gnl|WGS:JAAVVJ|G4P62_P003226"; orig_transcript_id "gnl|WGS:JAAVVJ|G4P62_T003226"; product "mediator complex subunit 13 like"; transcript_biotype "mRNA"; exon_number "4";
CM025015.1	Genbank	exon	26921456	26921620	.	+	.	gene_id "G4P62_002021"; transcript_id "gnl|WGS:JAAVVJ|G4P62_T003226"; gene "med13l"; locus_tag "G4P62_002021"; note "transcript variant X1"; orig_protein_id "gnl|WGS:JAAVVJ|G4P62_P003226"; orig_transcript_id "gnl|WGS:JAAVVJ|G4P62_T003226"; product "mediator complex subunit 13 like"; transcript_biotype "mRNA"; exon_number "5";
CM025015.1	Genbank	exon	26925924	26926080	.	+	.	gene_id "G4P62_002021"; transcript_id "gnl|WGS:JAAVVJ|G4P62_T003226"; gene "med13l"; locus_tag "G4P62_002021"; note "transcript variant X1"; orig_protein_id "gnl|WGS:JAAVVJ|G4P62_P003226"; orig_transcript_id "gnl|WGS:JAAVVJ|G4P62_T003226"; product "mediator complex subunit 13 like"; transcript_biotype "mRNA"; exon_number "6";
CM025015.1	Genbank	exon	26927143	26927247	.	+	.	gene_id "G4P62_002021"; transcript_id "gnl|WGS:JAAVVJ|G4P62_T003226"; gene "med13l"; locus_tag "G4P62_002021"; note "transcript variant X1"; orig_protein_id "gnl|WGS:JAAVVJ|G4P62_P003226"; orig_transcript_id "gnl|WGS:JAAVVJ|G4P62_T003226"; product "mediator complex subunit 13 like"; transcript_biotype "mRNA"; exon_number "7";
CM025015.1	Genbank	exon	26927756	26928415	.	+	.	gene_id "G4P62_002021"; transcript_id "gnl|WGS:JAAVVJ|G4P62_T003226"; gene "med13l"; locus_tag "G4P62_002021"; note "transcript variant X1"; orig_protein_id "gnl|WGS:JAAVVJ|G4P62_P003226"; orig_transcript_id "gnl|WGS:JAAVVJ|G4P62_T003226"; product "mediator complex subunit 13 like"; transcript_biotype "mRNA"; exon_number "8";
CM025015.1	Genbank	exon	26929730	26929943	.	+	.	gene_id "G4P62_002021"; transcript_id "gnl|WGS:JAAVVJ|G4P62_T003226"; gene "med13l"; locus_tag "G4P62_002021"; note "transcript variant X1"; orig_protein_id "gnl|WGS:JAAVVJ|G4P62_P003226"; orig_transcript_id "gnl|WGS:JAAVVJ|G4P62_T003226"; product "mediator complex subunit 13 like"; transcript_biotype "mRNA"; exon_number "9";
CM025015.1	Genbank	exon	26930338	26930416	.	+	.	gene_id "G4P62_002021"; transcript_id "gnl|WGS:JAAVVJ|G4P62_T003226"; gene "med13l"; locus_tag "G4P62_002021"; note "transcript variant X1"; orig_protein_id "gnl|WGS:JAAVVJ|G4P62_P003226"; orig_transcript_id "gnl|WGS:JAAVVJ|G4P62_T003226"; product "mediator complex subunit 13 like"; transcript_biotype "mRNA"; exon_number "10";
CM025015.1	Genbank	exon	26930506	26930624	.	+	.	gene_id "G4P62_002021"; transcript_id "gnl|WGS:JAAVVJ|G4P62_T003226"; gene "med13l"; locus_tag "G4P62_002021"; note "transcript variant X1"; orig_protein_id "gnl|WGS:JAAVVJ|G4P62_P003226"; orig_transcript_id "gnl|WGS:JAAVVJ|G4P62_T003226"; product "mediator complex subunit 13 like"; transcript_biotype "mRNA"; exon_number "11";
CM025015.1	Genbank	exon	26930813	26930888	.	+	.	gene_id "G4P62_002021"; transcript_id "gnl|WGS:JAAVVJ|G4P62_T003226"; gene "med13l"; locus_tag "G4P62_002021"; note "transcript variant X1"; orig_protein_id "gnl|WGS:JAAVVJ|G4P62_P003226"; orig_transcript_id "gnl|WGS:JAAVVJ|G4P62_T003226"; product "mediator complex subunit 13 like"; transcript_biotype "mRNA"; exon_number "12";
CM025015.1	Genbank	exon	26931526	26931743	.	+	.	gene_id "G4P62_002021"; transcript_id "gnl|WGS:JAAVVJ|G4P62_T003226"; gene "med13l"; locus_tag "G4P62_002021"; note "transcript variant X1"; orig_protein_id "gnl|WGS:JAAVVJ|G4P62_P003226"; orig_transcript_id "gnl|WGS:JAAVVJ|G4P62_T003226"; product "mediator complex subunit 13 like"; transcript_biotype "mRNA"; exon_number "13";
CM025015.1	Genbank	exon	26931839	26932017	.	+	.	gene_id "G4P62_002021"; transcript_id "gnl|WGS:JAAVVJ|G4P62_T003226"; gene "med13l"; locus_tag "G4P62_002021"; note "transcript variant X1"; orig_protein_id "gnl|WGS:JAAVVJ|G4P62_P003226"; orig_transcript_id "gnl|WGS:JAAVVJ|G4P62_T003226"; product "mediator complex subunit 13 like"; transcript_biotype "mRNA"; exon_number "14";
CM025015.1	Genbank	exon	26932124	26933052	.	+	.	gene_id "G4P62_002021"; transcript_id "gnl|WGS:JAAVVJ|G4P62_T003226"; gene "med13l"; locus_tag "G4P62_002021"; note "transcript variant X1"; orig_protein_id "gnl|WGS:JAAVVJ|G4P62_P003226"; orig_transcript_id "gnl|WGS:JAAVVJ|G4P62_T003226"; product "mediator complex subunit 13 like"; transcript_biotype "mRNA"; exon_number "15";
CM025015.1	Genbank	exon	26933206	26933385	.	+	.	gene_id "G4P62_002021"; transcript_id "gnl|WGS:JAAVVJ|G4P62_T003226"; gene "med13l"; locus_tag "G4P62_002021"; note "transcript variant X1"; orig_protein_id "gnl|WGS:JAAVVJ|G4P62_P003226"; orig_transcript_id "gnl|WGS:JAAVVJ|G4P62_T003226"; product "mediator complex subunit 13 like"; transcript_biotype "mRNA"; exon_number "16";
CM025015.1	Genbank	exon	26933483	26933712	.	+	.	gene_id "G4P62_002021"; transcript_id "gnl|WGS:JAAVVJ|G4P62_T003226"; gene "med13l"; locus_tag "G4P62_002021"; note "transcript variant X1"; orig_protein_id "gnl|WGS:JAAVVJ|G4P62_P003226"; orig_transcript_id "gnl|WGS:JAAVVJ|G4P62_T003226"; product "mediator complex subunit 13 like"; transcript_biotype "mRNA"; exon_number "17";
CM025015.1	Genbank	exon	26933803	26934001	.	+	.	gene_id "G4P62_002021"; transcript_id "gnl|WGS:JAAVVJ|G4P62_T003226"; gene "med13l"; locus_tag "G4P62_002021"; note "transcript variant X1"; orig_protein_id "gnl|WGS:JAAVVJ|G4P62_P003226"; orig_transcript_id "gnl|WGS:JAAVVJ|G4P62_T003226"; product "mediator complex subunit 13 like"; transcript_biotype "mRNA"; exon_number "18";
CM025015.1	Genbank	exon	26934090	26934354	.	+	.	gene_id "G4P62_002021"; transcript_id "gnl|WGS:JAAVVJ|G4P62_T003226"; gene "med13l"; locus_tag "G4P62_002021"; note "transcript variant X1"; orig_protein_id "gnl|WGS:JAAVVJ|G4P62_P003226"; orig_transcript_id "gnl|WGS:JAAVVJ|G4P62_T003226"; product "mediator complex subunit 13 like"; transcript_biotype "mRNA"; exon_number "19";
CM025015.1	Genbank	exon	26934435	26934684	.	+	.	gene_id "G4P62_002021"; transcript_id "gnl|WGS:JAAVVJ|G4P62_T003226"; gene "med13l"; locus_tag "G4P62_002021"; note "transcript variant X1"; orig_protein_id "gnl|WGS:JAAVVJ|G4P62_P003226"; orig_transcript_id "gnl|WGS:JAAVVJ|G4P62_T003226"; product "mediator complex subunit 13 like"; transcript_biotype "mRNA"; exon_number "20";
CM025015.1	Genbank	exon	26934768	26934956	.	+	.	gene_id "G4P62_002021"; transcript_id "gnl|WGS:JAAVVJ|G4P62_T003226"; gene "med13l"; locus_tag "G4P62_002021"; note "transcript variant X1"; orig_protein_id "gnl|WGS:JAAVVJ|G4P62_P003226"; orig_transcript_id "gnl|WGS:JAAVVJ|G4P62_T003226"; product "mediator complex subunit 13 like"; transcript_biotype "mRNA"; exon_number "21";
CM025015.1	Genbank	exon	26935037	26935260	.	+	.	gene_id "G4P62_002021"; transcript_id "gnl|WGS:JAAVVJ|G4P62_T003226"; gene "med13l"; locus_tag "G4P62_002021"; note "transcript variant X1"; orig_protein_id "gnl|WGS:JAAVVJ|G4P62_P003226"; orig_transcript_id "gnl|WGS:JAAVVJ|G4P62_T003226"; product "mediator complex subunit 13 like"; transcript_biotype "mRNA"; exon_number "22";
CM025015.1	Genbank	exon	26935357	26935499	.	+	.	gene_id "G4P62_002021"; transcript_id "gnl|WGS:JAAVVJ|G4P62_T003226"; gene "med13l"; locus_tag "G4P62_002021"; note "transcript variant X1"; orig_protein_id "gnl|WGS:JAAVVJ|G4P62_P003226"; orig_transcript_id "gnl|WGS:JAAVVJ|G4P62_T003226"; product "mediator complex subunit 13 like"; transcript_biotype "mRNA"; exon_number "23";
CM025015.1	Genbank	exon	26936362	26936520	.	+	.	gene_id "G4P62_002021"; transcript_id "gnl|WGS:JAAVVJ|G4P62_T003226"; gene "med13l"; locus_tag "G4P62_002021"; note "transcript variant X1"; orig_protein_id "gnl|WGS:JAAVVJ|G4P62_P003226"; orig_transcript_id "gnl|WGS:JAAVVJ|G4P62_T003226"; product "mediator complex subunit 13 like"; transcript_biotype "mRNA"; exon_number "24";
CM025015.1	Genbank	exon	26936685	26936849	.	+	.	gene_id "G4P62_002021"; transcript_id "gnl|WGS:JAAVVJ|G4P62_T003226"; gene "med13l"; locus_tag "G4P62_002021"; note "transcript variant X1"; orig_protein_id "gnl|WGS:JAAVVJ|G4P62_P003226"; orig_transcript_id "gnl|WGS:JAAVVJ|G4P62_T003226"; product "mediator complex subunit 13 like"; transcript_biotype "mRNA"; exon_number "25";
CM025015.1	Genbank	exon	26937624	26937787	.	+	.	gene_id "G4P62_002021"; transcript_id "gnl|WGS:JAAVVJ|G4P62_T003226"; gene "med13l"; locus_tag "G4P62_002021"; note "transcript variant X1"; orig_protein_id "gnl|WGS:JAAVVJ|G4P62_P003226"; orig_transcript_id "gnl|WGS:JAAVVJ|G4P62_T003226"; product "mediator complex subunit 13 like"; transcript_biotype "mRNA"; exon_number "26";
CM025015.1	Genbank	exon	26940029	26940193	.	+	.	gene_id "G4P62_002021"; transcript_id "gnl|WGS:JAAVVJ|G4P62_T003226"; gene "med13l"; locus_tag "G4P62_002021"; note "transcript variant X1"; orig_protein_id "gnl|WGS:JAAVVJ|G4P62_P003226"; orig_transcript_id "gnl|WGS:JAAVVJ|G4P62_T003226"; product "mediator complex subunit 13 like"; transcript_biotype "mRNA"; exon_number "27";
CM025015.1	Genbank	exon	26940275	26940384	.	+	.	gene_id "G4P62_002021"; transcript_id "gnl|WGS:JAAVVJ|G4P62_T003226"; gene "med13l"; locus_tag "G4P62_002021"; note "transcript variant X1"; orig_protein_id "gnl|WGS:JAAVVJ|G4P62_P003226"; orig_transcript_id "gnl|WGS:JAAVVJ|G4P62_T003226"; product "mediator complex subunit 13 like"; transcript_biotype "mRNA"; exon_number "28";
CM025015.1	Genbank	exon	26940473	26940699	.	+	.	gene_id "G4P62_002021"; transcript_id "gnl|WGS:JAAVVJ|G4P62_T003226"; gene "med13l"; locus_tag "G4P62_002021"; note "transcript variant X1"; orig_protein_id "gnl|WGS:JAAVVJ|G4P62_P003226"; orig_transcript_id "gnl|WGS:JAAVVJ|G4P62_T003226"; product "mediator complex subunit 13 like"; transcript_biotype "mRNA"; exon_number "29";
CM025015.1	Genbank	CDS	26869441	26869556	.	+	0	gene_id "G4P62_002021"; transcript_id "gnl|WGS:JAAVVJ|G4P62_T003226"; gbkey "CDS"; gene "med13l"; locus_tag "G4P62_002021"; orig_transcript_id "gnl|WGS:JAAVVJ|G4P62_T003226"; product "transcript variant X1"; protein_id "KAF7217137.1"; exon_number "1";
CM025015.1	Genbank	CDS	26879481	26879564	.	+	1	gene_id "G4P62_002021"; transcript_id "gnl|WGS:JAAVVJ|G4P62_T003226"; gbkey "CDS"; gene "med13l"; locus_tag "G4P62_002021"; orig_transcript_id "gnl|WGS:JAAVVJ|G4P62_T003226"; product "transcript variant X1"; protein_id "KAF7217137.1"; exon_number "2";
CM025015.1	Genbank	CDS	26915967	26916112	.	+	1	gene_id "G4P62_002021"; transcript_id "gnl|WGS:JAAVVJ|G4P62_T003226"; gbkey "CDS"; gene "med13l"; locus_tag "G4P62_002021"; orig_transcript_id "gnl|WGS:JAAVVJ|G4P62_T003226"; product "transcript variant X1"; protein_id "KAF7217137.1"; exon_number "3";
CM025015.1	Genbank	CDS	26918140	26918349	.	+	2	gene_id "G4P62_002021"; transcript_id "gnl|WGS:JAAVVJ|G4P62_T003226"; gbkey "CDS"; gene "med13l"; locus_tag "G4P62_002021"; orig_transcript_id "gnl|WGS:JAAVVJ|G4P62_T003226"; product "transcript variant X1"; protein_id "KAF7217137.1"; exon_number "4";
CM025015.1	Genbank	CDS	26921456	26921620	.	+	2	gene_id "G4P62_002021"; transcript_id "gnl|WGS:JAAVVJ|G4P62_T003226"; gbkey "CDS"; gene "med13l"; locus_tag "G4P62_002021"; orig_transcript_id "gnl|WGS:JAAVVJ|G4P62_T003226"; product "transcript variant X1"; protein_id "KAF7217137.1"; exon_number "5";
CM025015.1	Genbank	CDS	26925924	26926080	.	+	2	gene_id "G4P62_002021"; transcript_id "gnl|WGS:JAAVVJ|G4P62_T003226"; gbkey "CDS"; gene "med13l"; locus_tag "G4P62_002021"; orig_transcript_id "gnl|WGS:JAAVVJ|G4P62_T003226"; product "transcript variant X1"; protein_id "KAF7217137.1"; exon_number "6";
CM025015.1	Genbank	CDS	26927143	26927247	.	+	1	gene_id "G4P62_002021"; transcript_id "gnl|WGS:JAAVVJ|G4P62_T003226"; gbkey "CDS"; gene "med13l"; locus_tag "G4P62_002021"; orig_transcript_id "gnl|WGS:JAAVVJ|G4P62_T003226"; product "transcript variant X1"; protein_id "KAF7217137.1"; exon_number "7";
CM025015.1	Genbank	CDS	26927756	26928415	.	+	1	gene_id "G4P62_002021"; transcript_id "gnl|WGS:JAAVVJ|G4P62_T003226"; gbkey "CDS"; gene "med13l"; locus_tag "G4P62_002021"; orig_transcript_id "gnl|WGS:JAAVVJ|G4P62_T003226"; product "transcript variant X1"; protein_id "KAF7217137.1"; exon_number "8";
CM025015.1	Genbank	CDS	26929730	26929943	.	+	1	gene_id "G4P62_002021"; transcript_id "gnl|WGS:JAAVVJ|G4P62_T003226"; gbkey "CDS"; gene "med13l"; locus_tag "G4P62_002021"; orig_transcript_id "gnl|WGS:JAAVVJ|G4P62_T003226"; product "transcript variant X1"; protein_id "KAF7217137.1"; exon_number "9";
CM025015.1	Genbank	CDS	26930338	26930416	.	+	0	gene_id "G4P62_002021"; transcript_id "gnl|WGS:JAAVVJ|G4P62_T003226"; gbkey "CDS"; gene "med13l"; locus_tag "G4P62_002021"; orig_transcript_id "gnl|WGS:JAAVVJ|G4P62_T003226"; product "transcript variant X1"; protein_id "KAF7217137.1"; exon_number "10";
CM025015.1	Genbank	CDS	26930506	26930624	.	+	2	gene_id "G4P62_002021"; transcript_id "gnl|WGS:JAAVVJ|G4P62_T003226"; gbkey "CDS"; gene "med13l"; locus_tag "G4P62_002021"; orig_transcript_id "gnl|WGS:JAAVVJ|G4P62_T003226"; product "transcript variant X1"; protein_id "KAF7217137.1"; exon_number "11";
CM025015.1	Genbank	CDS	26930813	26930888	.	+	0	gene_id "G4P62_002021"; transcript_id "gnl|WGS:JAAVVJ|G4P62_T003226"; gbkey "CDS"; gene "med13l"; locus_tag "G4P62_002021"; orig_transcript_id "gnl|WGS:JAAVVJ|G4P62_T003226"; product "transcript variant X1"; protein_id "KAF7217137.1"; exon_number "12";
CM025015.1	Genbank	CDS	26931526	26931743	.	+	2	gene_id "G4P62_002021"; transcript_id "gnl|WGS:JAAVVJ|G4P62_T003226"; gbkey "CDS"; gene "med13l"; locus_tag "G4P62_002021"; orig_transcript_id "gnl|WGS:JAAVVJ|G4P62_T003226"; product "transcript variant X1"; protein_id "KAF7217137.1"; exon_number "13";
CM025015.1	Genbank	CDS	26931839	26932017	.	+	0	gene_id "G4P62_002021"; transcript_id "gnl|WGS:JAAVVJ|G4P62_T003226"; gbkey "CDS"; gene "med13l"; locus_tag "G4P62_002021"; orig_transcript_id "gnl|WGS:JAAVVJ|G4P62_T003226"; product "transcript variant X1"; protein_id "KAF7217137.1"; exon_number "14";
CM025015.1	Genbank	CDS	26932124	26933052	.	+	1	gene_id "G4P62_002021"; transcript_id "gnl|WGS:JAAVVJ|G4P62_T003226"; gbkey "CDS"; gene "med13l"; locus_tag "G4P62_002021"; orig_transcript_id "gnl|WGS:JAAVVJ|G4P62_T003226"; product "transcript variant X1"; protein_id "KAF7217137.1"; exon_number "15";
CM025015.1	Genbank	CDS	26933206	26933385	.	+	2	gene_id "G4P62_002021"; transcript_id "gnl|WGS:JAAVVJ|G4P62_T003226"; gbkey "CDS"; gene "med13l"; locus_tag "G4P62_002021"; orig_transcript_id "gnl|WGS:JAAVVJ|G4P62_T003226"; product "transcript variant X1"; protein_id "KAF7217137.1"; exon_number "16";
CM025015.1	Genbank	CDS	26933483	26933712	.	+	2	gene_id "G4P62_002021"; transcript_id "gnl|WGS:JAAVVJ|G4P62_T003226"; gbkey "CDS"; gene "med13l"; locus_tag "G4P62_002021"; orig_transcript_id "gnl|WGS:JAAVVJ|G4P62_T003226"; product "transcript variant X1"; protein_id "KAF7217137.1"; exon_number "17";
CM025015.1	Genbank	CDS	26933803	26934001	.	+	0	gene_id "G4P62_002021"; transcript_id "gnl|WGS:JAAVVJ|G4P62_T003226"; gbkey "CDS"; gene "med13l"; locus_tag "G4P62_002021"; orig_transcript_id "gnl|WGS:JAAVVJ|G4P62_T003226"; product "transcript variant X1"; protein_id "KAF7217137.1"; exon_number "18";
CM025015.1	Genbank	CDS	26934090	26934354	.	+	2	gene_id "G4P62_002021"; transcript_id "gnl|WGS:JAAVVJ|G4P62_T003226"; gbkey "CDS"; gene "med13l"; locus_tag "G4P62_002021"; orig_transcript_id "gnl|WGS:JAAVVJ|G4P62_T003226"; product "transcript variant X1"; protein_id "KAF7217137.1"; exon_number "19";
CM025015.1	Genbank	CDS	26934435	26934684	.	+	1	gene_id "G4P62_002021"; transcript_id "gnl|WGS:JAAVVJ|G4P62_T003226"; gbkey "CDS"; gene "med13l"; locus_tag "G4P62_002021"; orig_transcript_id "gnl|WGS:JAAVVJ|G4P62_T003226"; product "transcript variant X1"; protein_id "KAF7217137.1"; exon_number "20";
CM025015.1	Genbank	CDS	26934768	26934956	.	+	0	gene_id "G4P62_002021"; transcript_id "gnl|WGS:JAAVVJ|G4P62_T003226"; gbkey "CDS"; gene "med13l"; locus_tag "G4P62_002021"; orig_transcript_id "gnl|WGS:JAAVVJ|G4P62_T003226"; product "transcript variant X1"; protein_id "KAF7217137.1"; exon_number "21";
CM025015.1	Genbank	CDS	26935037	26935260	.	+	0	gene_id "G4P62_002021"; transcript_id "gnl|WGS:JAAVVJ|G4P62_T003226"; gbkey "CDS"; gene "med13l"; locus_tag "G4P62_002021"; orig_transcript_id "gnl|WGS:JAAVVJ|G4P62_T003226"; product "transcript variant X1"; protein_id "KAF7217137.1"; exon_number "22";
CM025015.1	Genbank	CDS	26935357	26935499	.	+	1	gene_id "G4P62_002021"; transcript_id "gnl|WGS:JAAVVJ|G4P62_T003226"; gbkey "CDS"; gene "med13l"; locus_tag "G4P62_002021"; orig_transcript_id "gnl|WGS:JAAVVJ|G4P62_T003226"; product "transcript variant X1"; protein_id "KAF7217137.1"; exon_number "23";
CM025015.1	Genbank	CDS	26936362	26936520	.	+	2	gene_id "G4P62_002021"; transcript_id "gnl|WGS:JAAVVJ|G4P62_T003226"; gbkey "CDS"; gene "med13l"; locus_tag "G4P62_002021"; orig_transcript_id "gnl|WGS:JAAVVJ|G4P62_T003226"; product "transcript variant X1"; protein_id "KAF7217137.1"; exon_number "24";
CM025015.1	Genbank	CDS	26936685	26936849	.	+	2	gene_id "G4P62_002021"; transcript_id "gnl|WGS:JAAVVJ|G4P62_T003226"; gbkey "CDS"; gene "med13l"; locus_tag "G4P62_002021"; orig_transcript_id "gnl|WGS:JAAVVJ|G4P62_T003226"; product "transcript variant X1"; protein_id "KAF7217137.1"; exon_number "25";
CM025015.1	Genbank	CDS	26937624	26937787	.	+	2	gene_id "G4P62_002021"; transcript_id "gnl|WGS:JAAVVJ|G4P62_T003226"; gbkey "CDS"; gene "med13l"; locus_tag "G4P62_002021"; orig_transcript_id "gnl|WGS:JAAVVJ|G4P62_T003226"; product "transcript variant X1"; protein_id "KAF7217137.1"; exon_number "26";
CM025015.1	Genbank	CDS	26940029	26940193	.	+	0	gene_id "G4P62_002021"; transcript_id "gnl|WGS:JAAVVJ|G4P62_T003226"; gbkey "CDS"; gene "med13l"; locus_tag "G4P62_002021"; orig_transcript_id "gnl|WGS:JAAVVJ|G4P62_T003226"; product "transcript variant X1"; protein_id "KAF7217137.1"; exon_number "27";
CM025015.1	Genbank	CDS	26940275	26940384	.	+	0	gene_id "G4P62_002021"; transcript_id "gnl|WGS:JAAVVJ|G4P62_T003226"; gbkey "CDS"; gene "med13l"; locus_tag "G4P62_002021"; orig_transcript_id "gnl|WGS:JAAVVJ|G4P62_T003226"; product "transcript variant X1"; protein_id "KAF7217137.1"; exon_number "28";
CM025015.1	Genbank	CDS	26940473	26940602	.	+	1	gene_id "G4P62_002021"; transcript_id "gnl|WGS:JAAVVJ|G4P62_T003226"; gbkey "CDS"; gene "med13l"; locus_tag "G4P62_002021"; orig_transcript_id "gnl|WGS:JAAVVJ|G4P62_T003226"; product "transcript variant X1"; protein_id "KAF7217137.1"; exon_number "29";
CM025015.1	Genbank	start_codon	26869441	26869443	.	+	0	gene_id "G4P62_002021"; transcript_id "gnl|WGS:JAAVVJ|G4P62_T003226"; gbkey "CDS"; gene "med13l"; locus_tag "G4P62_002021"; orig_transcript_id "gnl|WGS:JAAVVJ|G4P62_T003226"; product "transcript variant X1"; protein_id "KAF7217137.1"; exon_number "1";
CM025015.1	Genbank	stop_codon	26940603	26940605	.	+	0	gene_id "G4P62_002021"; transcript_id "gnl|WGS:JAAVVJ|G4P62_T003226"; gbkey "CDS"; gene "med13l"; locus_tag "G4P62_002021"; orig_transcript_id "gnl|WGS:JAAVVJ|G4P62_T003226"; product "transcript variant X1"; protein_id "KAF7217137.1"; exon_number "29";
CM025015.1	Genbank	transcript	26869426	26940699	.	+	.	gene_id "G4P62_002021"; transcript_id "gnl|WGS:JAAVVJ|G4P62_T003225"; gbkey "mRNA"; gene "med13l"; locus_tag "G4P62_002021"; note "transcript variant X3"; orig_protein_id "gnl|WGS:JAAVVJ|G4P62_P003225"; orig_transcript_id "gnl|WGS:JAAVVJ|G4P62_T003225"; product "mediator complex subunit 13 like"; transcript_biotype "mRNA";
CM025015.1	Genbank	exon	26869426	26869556	.	+	.	gene_id "G4P62_002021"; transcript_id "gnl|WGS:JAAVVJ|G4P62_T003225"; gene "med13l"; locus_tag "G4P62_002021"; note "transcript variant X3"; orig_protein_id "gnl|WGS:JAAVVJ|G4P62_P003225"; orig_transcript_id "gnl|WGS:JAAVVJ|G4P62_T003225"; product "mediator complex subunit 13 like"; transcript_biotype "mRNA"; exon_number "1";
CM025015.1	Genbank	exon	26879481	26879564	.	+	.	gene_id "G4P62_002021"; transcript_id "gnl|WGS:JAAVVJ|G4P62_T003225"; gene "med13l"; locus_tag "G4P62_002021"; note "transcript variant X3"; orig_protein_id "gnl|WGS:JAAVVJ|G4P62_P003225"; orig_transcript_id "gnl|WGS:JAAVVJ|G4P62_T003225"; product "mediator complex subunit 13 like"; transcript_biotype "mRNA"; exon_number "2";
CM025015.1	Genbank	exon	26915967	26916112	.	+	.	gene_id "G4P62_002021"; transcript_id "gnl|WGS:JAAVVJ|G4P62_T003225"; gene "med13l"; locus_tag "G4P62_002021"; note "transcript variant X3"; orig_protein_id "gnl|WGS:JAAVVJ|G4P62_P003225"; orig_transcript_id "gnl|WGS:JAAVVJ|G4P62_T003225"; product "mediator complex subunit 13 like"; transcript_biotype "mRNA"; exon_number "3";
CM025015.1	Genbank	exon	26918140	26918349	.	+	.	gene_id "G4P62_002021"; transcript_id "gnl|WGS:JAAVVJ|G4P62_T003225"; gene "med13l"; locus_tag "G4P62_002021"; note "transcript variant X3"; orig_protein_id "gnl|WGS:JAAVVJ|G4P62_P003225"; orig_transcript_id "gnl|WGS:JAAVVJ|G4P62_T003225"; product "mediator complex subunit 13 like"; transcript_biotype "mRNA"; exon_number "4";
CM025015.1	Genbank	exon	26921456	26921620	.	+	.	gene_id "G4P62_002021"; transcript_id "gnl|WGS:JAAVVJ|G4P62_T003225"; gene "med13l"; locus_tag "G4P62_002021"; note "transcript variant X3"; orig_protein_id "gnl|WGS:JAAVVJ|G4P62_P003225"; orig_transcript_id "gnl|WGS:JAAVVJ|G4P62_T003225"; product "mediator complex subunit 13 like"; transcript_biotype "mRNA"; exon_number "5";
CM025015.1	Genbank	exon	26925924	26926080	.	+	.	gene_id "G4P62_002021"; transcript_id "gnl|WGS:JAAVVJ|G4P62_T003225"; gene "med13l"; locus_tag "G4P62_002021"; note "transcript variant X3"; orig_protein_id "gnl|WGS:JAAVVJ|G4P62_P003225"; orig_transcript_id "gnl|WGS:JAAVVJ|G4P62_T003225"; product "mediator complex subunit 13 like"; transcript_biotype "mRNA"; exon_number "6";
CM025015.1	Genbank	exon	26927143	26927247	.	+	.	gene_id "G4P62_002021"; transcript_id "gnl|WGS:JAAVVJ|G4P62_T003225"; gene "med13l"; locus_tag "G4P62_002021"; note "transcript variant X3"; orig_protein_id "gnl|WGS:JAAVVJ|G4P62_P003225"; orig_transcript_id "gnl|WGS:JAAVVJ|G4P62_T003225"; product "mediator complex subunit 13 like"; transcript_biotype "mRNA"; exon_number "7";
CM025015.1	Genbank	exon	26927756	26928415	.	+	.	gene_id "G4P62_002021"; transcript_id "gnl|WGS:JAAVVJ|G4P62_T003225"; gene "med13l"; locus_tag "G4P62_002021"; note "transcript variant X3"; orig_protein_id "gnl|WGS:JAAVVJ|G4P62_P003225"; orig_transcript_id "gnl|WGS:JAAVVJ|G4P62_T003225"; product "mediator complex subunit 13 like"; transcript_biotype "mRNA"; exon_number "8";
CM025015.1	Genbank	exon	26929730	26929943	.	+	.	gene_id "G4P62_002021"; transcript_id "gnl|WGS:JAAVVJ|G4P62_T003225"; gene "med13l"; locus_tag "G4P62_002021"; note "transcript variant X3"; orig_protein_id "gnl|WGS:JAAVVJ|G4P62_P003225"; orig_transcript_id "gnl|WGS:JAAVVJ|G4P62_T003225"; product "mediator complex subunit 13 like"; transcript_biotype "mRNA"; exon_number "9";
CM025015.1	Genbank	exon	26930338	26930416	.	+	.	gene_id "G4P62_002021"; transcript_id "gnl|WGS:JAAVVJ|G4P62_T003225"; gene "med13l"; locus_tag "G4P62_002021"; note "transcript variant X3"; orig_protein_id "gnl|WGS:JAAVVJ|G4P62_P003225"; orig_transcript_id "gnl|WGS:JAAVVJ|G4P62_T003225"; product "mediator complex subunit 13 like"; transcript_biotype "mRNA"; exon_number "10";
CM025015.1	Genbank	exon	26930506	26930624	.	+	.	gene_id "G4P62_002021"; transcript_id "gnl|WGS:JAAVVJ|G4P62_T003225"; gene "med13l"; locus_tag "G4P62_002021"; note "transcript variant X3"; orig_protein_id "gnl|WGS:JAAVVJ|G4P62_P003225"; orig_transcript_id "gnl|WGS:JAAVVJ|G4P62_T003225"; product "mediator complex subunit 13 like"; transcript_biotype "mRNA"; exon_number "11";
CM025015.1	Genbank	exon	26930813	26930888	.	+	.	gene_id "G4P62_002021"; transcript_id "gnl|WGS:JAAVVJ|G4P62_T003225"; gene "med13l"; locus_tag "G4P62_002021"; note "transcript variant X3"; orig_protein_id "gnl|WGS:JAAVVJ|G4P62_P003225"; orig_transcript_id "gnl|WGS:JAAVVJ|G4P62_T003225"; product "mediator complex subunit 13 like"; transcript_biotype "mRNA"; exon_number "12";
CM025015.1	Genbank	exon	26931529	26931743	.	+	.	gene_id "G4P62_002021"; transcript_id "gnl|WGS:JAAVVJ|G4P62_T003225"; gene "med13l"; locus_tag "G4P62_002021"; note "transcript variant X3"; orig_protein_id "gnl|WGS:JAAVVJ|G4P62_P003225"; orig_transcript_id "gnl|WGS:JAAVVJ|G4P62_T003225"; product "mediator complex subunit 13 like"; transcript_biotype "mRNA"; exon_number "13";
CM025015.1	Genbank	exon	26931839	26932017	.	+	.	gene_id "G4P62_002021"; transcript_id "gnl|WGS:JAAVVJ|G4P62_T003225"; gene "med13l"; locus_tag "G4P62_002021"; note "transcript variant X3"; orig_protein_id "gnl|WGS:JAAVVJ|G4P62_P003225"; orig_transcript_id "gnl|WGS:JAAVVJ|G4P62_T003225"; product "mediator complex subunit 13 like"; transcript_biotype "mRNA"; exon_number "14";
CM025015.1	Genbank	exon	26932124	26933052	.	+	.	gene_id "G4P62_002021"; transcript_id "gnl|WGS:JAAVVJ|G4P62_T003225"; gene "med13l"; locus_tag "G4P62_002021"; note "transcript variant X3"; orig_protein_id "gnl|WGS:JAAVVJ|G4P62_P003225"; orig_transcript_id "gnl|WGS:JAAVVJ|G4P62_T003225"; product "mediator complex subunit 13 like"; transcript_biotype "mRNA"; exon_number "15";
CM025015.1	Genbank	exon	26933206	26933385	.	+	.	gene_id "G4P62_002021"; transcript_id "gnl|WGS:JAAVVJ|G4P62_T003225"; gene "med13l"; locus_tag "G4P62_002021"; note "transcript variant X3"; orig_protein_id "gnl|WGS:JAAVVJ|G4P62_P003225"; orig_transcript_id "gnl|WGS:JAAVVJ|G4P62_T003225"; product "mediator complex subunit 13 like"; transcript_biotype "mRNA"; exon_number "16";
CM025015.1	Genbank	exon	26933483	26933712	.	+	.	gene_id "G4P62_002021"; transcript_id "gnl|WGS:JAAVVJ|G4P62_T003225"; gene "med13l"; locus_tag "G4P62_002021"; note "transcript variant X3"; orig_protein_id "gnl|WGS:JAAVVJ|G4P62_P003225"; orig_transcript_id "gnl|WGS:JAAVVJ|G4P62_T003225"; product "mediator complex subunit 13 like"; transcript_biotype "mRNA"; exon_number "17";
CM025015.1	Genbank	exon	26933803	26934001	.	+	.	gene_id "G4P62_002021"; transcript_id "gnl|WGS:JAAVVJ|G4P62_T003225"; gene "med13l"; locus_tag "G4P62_002021"; note "transcript variant X3"; orig_protein_id "gnl|WGS:JAAVVJ|G4P62_P003225"; orig_transcript_id "gnl|WGS:JAAVVJ|G4P62_T003225"; product "mediator complex subunit 13 like"; transcript_biotype "mRNA"; exon_number "18";
CM025015.1	Genbank	exon	26934090	26934354	.	+	.	gene_id "G4P62_002021"; transcript_id "gnl|WGS:JAAVVJ|G4P62_T003225"; gene "med13l"; locus_tag "G4P62_002021"; note "transcript variant X3"; orig_protein_id "gnl|WGS:JAAVVJ|G4P62_P003225"; orig_transcript_id "gnl|WGS:JAAVVJ|G4P62_T003225"; product "mediator complex subunit 13 like"; transcript_biotype "mRNA"; exon_number "19";
CM025015.1	Genbank	exon	26934435	26934684	.	+	.	gene_id "G4P62_002021"; transcript_id "gnl|WGS:JAAVVJ|G4P62_T003225"; gene "med13l"; locus_tag "G4P62_002021"; note "transcript variant X3"; orig_protein_id "gnl|WGS:JAAVVJ|G4P62_P003225"; orig_transcript_id "gnl|WGS:JAAVVJ|G4P62_T003225"; product "mediator complex subunit 13 like"; transcript_biotype "mRNA"; exon_number "20";
CM025015.1	Genbank	exon	26934768	26934956	.	+	.	gene_id "G4P62_002021"; transcript_id "gnl|WGS:JAAVVJ|G4P62_T003225"; gene "med13l"; locus_tag "G4P62_002021"; note "transcript variant X3"; orig_protein_id "gnl|WGS:JAAVVJ|G4P62_P003225"; orig_transcript_id "gnl|WGS:JAAVVJ|G4P62_T003225"; product "mediator complex subunit 13 like"; transcript_biotype "mRNA"; exon_number "21";
CM025015.1	Genbank	exon	26935037	26935260	.	+	.	gene_id "G4P62_002021"; transcript_id "gnl|WGS:JAAVVJ|G4P62_T003225"; gene "med13l"; locus_tag "G4P62_002021"; note "transcript variant X3"; orig_protein_id "gnl|WGS:JAAVVJ|G4P62_P003225"; orig_transcript_id "gnl|WGS:JAAVVJ|G4P62_T003225"; product "mediator complex subunit 13 like"; transcript_biotype "mRNA"; exon_number "22";
CM025015.1	Genbank	exon	26935357	26935499	.	+	.	gene_id "G4P62_002021"; transcript_id "gnl|WGS:JAAVVJ|G4P62_T003225"; gene "med13l"; locus_tag "G4P62_002021"; note "transcript variant X3"; orig_protein_id "gnl|WGS:JAAVVJ|G4P62_P003225"; orig_transcript_id "gnl|WGS:JAAVVJ|G4P62_T003225"; product "mediator complex subunit 13 like"; transcript_biotype "mRNA"; exon_number "23";
CM025015.1	Genbank	exon	26936362	26936520	.	+	.	gene_id "G4P62_002021"; transcript_id "gnl|WGS:JAAVVJ|G4P62_T003225"; gene "med13l"; locus_tag "G4P62_002021"; note "transcript variant X3"; orig_protein_id "gnl|WGS:JAAVVJ|G4P62_P003225"; orig_transcript_id "gnl|WGS:JAAVVJ|G4P62_T003225"; product "mediator complex subunit 13 like"; transcript_biotype "mRNA"; exon_number "24";
CM025015.1	Genbank	exon	26936685	26936849	.	+	.	gene_id "G4P62_002021"; transcript_id "gnl|WGS:JAAVVJ|G4P62_T003225"; gene "med13l"; locus_tag "G4P62_002021"; note "transcript variant X3"; orig_protein_id "gnl|WGS:JAAVVJ|G4P62_P003225"; orig_transcript_id "gnl|WGS:JAAVVJ|G4P62_T003225"; product "mediator complex subunit 13 like"; transcript_biotype "mRNA"; exon_number "25";
CM025015.1	Genbank	exon	26937624	26937787	.	+	.	gene_id "G4P62_002021"; transcript_id "gnl|WGS:JAAVVJ|G4P62_T003225"; gene "med13l"; locus_tag "G4P62_002021"; note "transcript variant X3"; orig_protein_id "gnl|WGS:JAAVVJ|G4P62_P003225"; orig_transcript_id "gnl|WGS:JAAVVJ|G4P62_T003225"; product "mediator complex subunit 13 like"; transcript_biotype "mRNA"; exon_number "26";
CM025015.1	Genbank	exon	26940029	26940193	.	+	.	gene_id "G4P62_002021"; transcript_id "gnl|WGS:JAAVVJ|G4P62_T003225"; gene "med13l"; locus_tag "G4P62_002021"; note "transcript variant X3"; orig_protein_id "gnl|WGS:JAAVVJ|G4P62_P003225"; orig_transcript_id "gnl|WGS:JAAVVJ|G4P62_T003225"; product "mediator complex subunit 13 like"; transcript_biotype "mRNA"; exon_number "27";
CM025015.1	Genbank	exon	26940275	26940384	.	+	.	gene_id "G4P62_002021"; transcript_id "gnl|WGS:JAAVVJ|G4P62_T003225"; gene "med13l"; locus_tag "G4P62_002021"; note "transcript variant X3"; orig_protein_id "gnl|WGS:JAAVVJ|G4P62_P003225"; orig_transcript_id "gnl|WGS:JAAVVJ|G4P62_T003225"; product "mediator complex subunit 13 like"; transcript_biotype "mRNA"; exon_number "28";
CM025015.1	Genbank	exon	26940473	26940699	.	+	.	gene_id "G4P62_002021"; transcript_id "gnl|WGS:JAAVVJ|G4P62_T003225"; gene "med13l"; locus_tag "G4P62_002021"; note "transcript variant X3"; orig_protein_id "gnl|WGS:JAAVVJ|G4P62_P003225"; orig_transcript_id "gnl|WGS:JAAVVJ|G4P62_T003225"; product "mediator complex subunit 13 like"; transcript_biotype "mRNA"; exon_number "29";
CM025015.1	Genbank	CDS	26869441	26869556	.	+	0	gene_id "G4P62_002021"; transcript_id "gnl|WGS:JAAVVJ|G4P62_T003225"; gbkey "CDS"; gene "med13l"; locus_tag "G4P62_002021"; orig_transcript_id "gnl|WGS:JAAVVJ|G4P62_T003225"; product "transcript variant X3"; protein_id "KAF7217136.1"; exon_number "1";
CM025015.1	Genbank	CDS	26879481	26879564	.	+	1	gene_id "G4P62_002021"; transcript_id "gnl|WGS:JAAVVJ|G4P62_T003225"; gbkey "CDS"; gene "med13l"; locus_tag "G4P62_002021"; orig_transcript_id "gnl|WGS:JAAVVJ|G4P62_T003225"; product "transcript variant X3"; protein_id "KAF7217136.1"; exon_number "2";
CM025015.1	Genbank	CDS	26915967	26916112	.	+	1	gene_id "G4P62_002021"; transcript_id "gnl|WGS:JAAVVJ|G4P62_T003225"; gbkey "CDS"; gene "med13l"; locus_tag "G4P62_002021"; orig_transcript_id "gnl|WGS:JAAVVJ|G4P62_T003225"; product "transcript variant X3"; protein_id "KAF7217136.1"; exon_number "3";
CM025015.1	Genbank	CDS	26918140	26918349	.	+	2	gene_id "G4P62_002021"; transcript_id "gnl|WGS:JAAVVJ|G4P62_T003225"; gbkey "CDS"; gene "med13l"; locus_tag "G4P62_002021"; orig_transcript_id "gnl|WGS:JAAVVJ|G4P62_T003225"; product "transcript variant X3"; protein_id "KAF7217136.1"; exon_number "4";
CM025015.1	Genbank	CDS	26921456	26921620	.	+	2	gene_id "G4P62_002021"; transcript_id "gnl|WGS:JAAVVJ|G4P62_T003225"; gbkey "CDS"; gene "med13l"; locus_tag "G4P62_002021"; orig_transcript_id "gnl|WGS:JAAVVJ|G4P62_T003225"; product "transcript variant X3"; protein_id "KAF7217136.1"; exon_number "5";
CM025015.1	Genbank	CDS	26925924	26926080	.	+	2	gene_id "G4P62_002021"; transcript_id "gnl|WGS:JAAVVJ|G4P62_T003225"; gbkey "CDS"; gene "med13l"; locus_tag "G4P62_002021"; orig_transcript_id "gnl|WGS:JAAVVJ|G4P62_T003225"; product "transcript variant X3"; protein_id "KAF7217136.1"; exon_number "6";
CM025015.1	Genbank	CDS	26927143	26927247	.	+	1	gene_id "G4P62_002021"; transcript_id "gnl|WGS:JAAVVJ|G4P62_T003225"; gbkey "CDS"; gene "med13l"; locus_tag "G4P62_002021"; orig_transcript_id "gnl|WGS:JAAVVJ|G4P62_T003225"; product "transcript variant X3"; protein_id "KAF7217136.1"; exon_number "7";
CM025015.1	Genbank	CDS	26927756	26928415	.	+	1	gene_id "G4P62_002021"; transcript_id "gnl|WGS:JAAVVJ|G4P62_T003225"; gbkey "CDS"; gene "med13l"; locus_tag "G4P62_002021"; orig_transcript_id "gnl|WGS:JAAVVJ|G4P62_T003225"; product "transcript variant X3"; protein_id "KAF7217136.1"; exon_number "8";
CM025015.1	Genbank	CDS	26929730	26929943	.	+	1	gene_id "G4P62_002021"; transcript_id "gnl|WGS:JAAVVJ|G4P62_T003225"; gbkey "CDS"; gene "med13l"; locus_tag "G4P62_002021"; orig_transcript_id "gnl|WGS:JAAVVJ|G4P62_T003225"; product "transcript variant X3"; protein_id "KAF7217136.1"; exon_number "9";
CM025015.1	Genbank	CDS	26930338	26930416	.	+	0	gene_id "G4P62_002021"; transcript_id "gnl|WGS:JAAVVJ|G4P62_T003225"; gbkey "CDS"; gene "med13l"; locus_tag "G4P62_002021"; orig_transcript_id "gnl|WGS:JAAVVJ|G4P62_T003225"; product "transcript variant X3"; protein_id "KAF7217136.1"; exon_number "10";
CM025015.1	Genbank	CDS	26930506	26930624	.	+	2	gene_id "G4P62_002021"; transcript_id "gnl|WGS:JAAVVJ|G4P62_T003225"; gbkey "CDS"; gene "med13l"; locus_tag "G4P62_002021"; orig_transcript_id "gnl|WGS:JAAVVJ|G4P62_T003225"; product "transcript variant X3"; protein_id "KAF7217136.1"; exon_number "11";
CM025015.1	Genbank	CDS	26930813	26930888	.	+	0	gene_id "G4P62_002021"; transcript_id "gnl|WGS:JAAVVJ|G4P62_T003225"; gbkey "CDS"; gene "med13l"; locus_tag "G4P62_002021"; orig_transcript_id "gnl|WGS:JAAVVJ|G4P62_T003225"; product "transcript variant X3"; protein_id "KAF7217136.1"; exon_number "12";
CM025015.1	Genbank	CDS	26931529	26931743	.	+	2	gene_id "G4P62_002021"; transcript_id "gnl|WGS:JAAVVJ|G4P62_T003225"; gbkey "CDS"; gene "med13l"; locus_tag "G4P62_002021"; orig_transcript_id "gnl|WGS:JAAVVJ|G4P62_T003225"; product "transcript variant X3"; protein_id "KAF7217136.1"; exon_number "13";
CM025015.1	Genbank	CDS	26931839	26932017	.	+	0	gene_id "G4P62_002021"; transcript_id "gnl|WGS:JAAVVJ|G4P62_T003225"; gbkey "CDS"; gene "med13l"; locus_tag "G4P62_002021"; orig_transcript_id "gnl|WGS:JAAVVJ|G4P62_T003225"; product "transcript variant X3"; protein_id "KAF7217136.1"; exon_number "14";
CM025015.1	Genbank	CDS	26932124	26933052	.	+	1	gene_id "G4P62_002021"; transcript_id "gnl|WGS:JAAVVJ|G4P62_T003225"; gbkey "CDS"; gene "med13l"; locus_tag "G4P62_002021"; orig_transcript_id "gnl|WGS:JAAVVJ|G4P62_T003225"; product "transcript variant X3"; protein_id "KAF7217136.1"; exon_number "15";
CM025015.1	Genbank	CDS	26933206	26933385	.	+	2	gene_id "G4P62_002021"; transcript_id "gnl|WGS:JAAVVJ|G4P62_T003225"; gbkey "CDS"; gene "med13l"; locus_tag "G4P62_002021"; orig_transcript_id "gnl|WGS:JAAVVJ|G4P62_T003225"; product "transcript variant X3"; protein_id "KAF7217136.1"; exon_number "16";
CM025015.1	Genbank	CDS	26933483	26933712	.	+	2	gene_id "G4P62_002021"; transcript_id "gnl|WGS:JAAVVJ|G4P62_T003225"; gbkey "CDS"; gene "med13l"; locus_tag "G4P62_002021"; orig_transcript_id "gnl|WGS:JAAVVJ|G4P62_T003225"; product "transcript variant X3"; protein_id "KAF7217136.1"; exon_number "17";
CM025015.1	Genbank	CDS	26933803	26934001	.	+	0	gene_id "G4P62_002021"; transcript_id "gnl|WGS:JAAVVJ|G4P62_T003225"; gbkey "CDS"; gene "med13l"; locus_tag "G4P62_002021"; orig_transcript_id "gnl|WGS:JAAVVJ|G4P62_T003225"; product "transcript variant X3"; protein_id "KAF7217136.1"; exon_number "18";
CM025015.1	Genbank	CDS	26934090	26934354	.	+	2	gene_id "G4P62_002021"; transcript_id "gnl|WGS:JAAVVJ|G4P62_T003225"; gbkey "CDS"; gene "med13l"; locus_tag "G4P62_002021"; orig_transcript_id "gnl|WGS:JAAVVJ|G4P62_T003225"; product "transcript variant X3"; protein_id "KAF7217136.1"; exon_number "19";
CM025015.1	Genbank	CDS	26934435	26934684	.	+	1	gene_id "G4P62_002021"; transcript_id "gnl|WGS:JAAVVJ|G4P62_T003225"; gbkey "CDS"; gene "med13l"; locus_tag "G4P62_002021"; orig_transcript_id "gnl|WGS:JAAVVJ|G4P62_T003225"; product "transcript variant X3"; protein_id "KAF7217136.1"; exon_number "20";
CM025015.1	Genbank	CDS	26934768	26934956	.	+	0	gene_id "G4P62_002021"; transcript_id "gnl|WGS:JAAVVJ|G4P62_T003225"; gbkey "CDS"; gene "med13l"; locus_tag "G4P62_002021"; orig_transcript_id "gnl|WGS:JAAVVJ|G4P62_T003225"; product "transcript variant X3"; protein_id "KAF7217136.1"; exon_number "21";
CM025015.1	Genbank	CDS	26935037	26935260	.	+	0	gene_id "G4P62_002021"; transcript_id "gnl|WGS:JAAVVJ|G4P62_T003225"; gbkey "CDS"; gene "med13l"; locus_tag "G4P62_002021"; orig_transcript_id "gnl|WGS:JAAVVJ|G4P62_T003225"; product "transcript variant X3"; protein_id "KAF7217136.1"; exon_number "22";
CM025015.1	Genbank	CDS	26935357	26935499	.	+	1	gene_id "G4P62_002021"; transcript_id "gnl|WGS:JAAVVJ|G4P62_T003225"; gbkey "CDS"; gene "med13l"; locus_tag "G4P62_002021"; orig_transcript_id "gnl|WGS:JAAVVJ|G4P62_T003225"; product "transcript variant X3"; protein_id "KAF7217136.1"; exon_number "23";
CM025015.1	Genbank	CDS	26936362	26936520	.	+	2	gene_id "G4P62_002021"; transcript_id "gnl|WGS:JAAVVJ|G4P62_T003225"; gbkey "CDS"; gene "med13l"; locus_tag "G4P62_002021"; orig_transcript_id "gnl|WGS:JAAVVJ|G4P62_T003225"; product "transcript variant X3"; protein_id "KAF7217136.1"; exon_number "24";
CM025015.1	Genbank	CDS	26936685	26936849	.	+	2	gene_id "G4P62_002021"; transcript_id "gnl|WGS:JAAVVJ|G4P62_T003225"; gbkey "CDS"; gene "med13l"; locus_tag "G4P62_002021"; orig_transcript_id "gnl|WGS:JAAVVJ|G4P62_T003225"; product "transcript variant X3"; protein_id "KAF7217136.1"; exon_number "25";
CM025015.1	Genbank	CDS	26937624	26937787	.	+	2	gene_id "G4P62_002021"; transcript_id "gnl|WGS:JAAVVJ|G4P62_T003225"; gbkey "CDS"; gene "med13l"; locus_tag "G4P62_002021"; orig_transcript_id "gnl|WGS:JAAVVJ|G4P62_T003225"; product "transcript variant X3"; protein_id "KAF7217136.1"; exon_number "26";
CM025015.1	Genbank	CDS	26940029	26940193	.	+	0	gene_id "G4P62_002021"; transcript_id "gnl|WGS:JAAVVJ|G4P62_T003225"; gbkey "CDS"; gene "med13l"; locus_tag "G4P62_002021"; orig_transcript_id "gnl|WGS:JAAVVJ|G4P62_T003225"; product "transcript variant X3"; protein_id "KAF7217136.1"; exon_number "27";
CM025015.1	Genbank	CDS	26940275	26940384	.	+	0	gene_id "G4P62_002021"; transcript_id "gnl|WGS:JAAVVJ|G4P62_T003225"; gbkey "CDS"; gene "med13l"; locus_tag "G4P62_002021"; orig_transcript_id "gnl|WGS:JAAVVJ|G4P62_T003225"; product "transcript variant X3"; protein_id "KAF7217136.1"; exon_number "28";
CM025015.1	Genbank	CDS	26940473	26940602	.	+	1	gene_id "G4P62_002021"; transcript_id "gnl|WGS:JAAVVJ|G4P62_T003225"; gbkey "CDS"; gene "med13l"; locus_tag "G4P62_002021"; orig_transcript_id "gnl|WGS:JAAVVJ|G4P62_T003225"; product "transcript variant X3"; protein_id "KAF7217136.1"; exon_number "29";
CM025015.1	Genbank	start_codon	26869441	26869443	.	+	0	gene_id "G4P62_002021"; transcript_id "gnl|WGS:JAAVVJ|G4P62_T003225"; gbkey "CDS"; gene "med13l"; locus_tag "G4P62_002021"; orig_transcript_id "gnl|WGS:JAAVVJ|G4P62_T003225"; product "transcript variant X3"; protein_id "KAF7217136.1"; exon_number "1";
CM025015.1	Genbank	stop_codon	26940603	26940605	.	+	0	gene_id "G4P62_002021"; transcript_id "gnl|WGS:JAAVVJ|G4P62_T003225"; gbkey "CDS"; gene "med13l"; locus_tag "G4P62_002021"; orig_transcript_id "gnl|WGS:JAAVVJ|G4P62_T003225"; product "transcript variant X3"; protein_id "KAF7217136.1"; exon_number "29";
CM025015.1	Genbank	transcript	26869426	26940699	.	+	.	gene_id "G4P62_002021"; transcript_id "gnl|WGS:JAAVVJ|G4P62_T003224"; gbkey "mRNA"; gene "med13l"; locus_tag "G4P62_002021"; note "transcript variant X2"; orig_protein_id "gnl|WGS:JAAVVJ|G4P62_P003224"; orig_transcript_id "gnl|WGS:JAAVVJ|G4P62_T003224"; product "mediator complex subunit 13 like"; transcript_biotype "mRNA";
CM025015.1	Genbank	exon	26869426	26869556	.	+	.	gene_id "G4P62_002021"; transcript_id "gnl|WGS:JAAVVJ|G4P62_T003224"; gene "med13l"; locus_tag "G4P62_002021"; note "transcript variant X2"; orig_protein_id "gnl|WGS:JAAVVJ|G4P62_P003224"; orig_transcript_id "gnl|WGS:JAAVVJ|G4P62_T003224"; product "mediator complex subunit 13 like"; transcript_biotype "mRNA"; exon_number "1";
CM025015.1	Genbank	exon	26879481	26879564	.	+	.	gene_id "G4P62_002021"; transcript_id "gnl|WGS:JAAVVJ|G4P62_T003224"; gene "med13l"; locus_tag "G4P62_002021"; note "transcript variant X2"; orig_protein_id "gnl|WGS:JAAVVJ|G4P62_P003224"; orig_transcript_id "gnl|WGS:JAAVVJ|G4P62_T003224"; product "mediator complex subunit 13 like"; transcript_biotype "mRNA"; exon_number "2";
CM025015.1	Genbank	exon	26915967	26916112	.	+	.	gene_id "G4P62_002021"; transcript_id "gnl|WGS:JAAVVJ|G4P62_T003224"; gene "med13l"; locus_tag "G4P62_002021"; note "transcript variant X2"; orig_protein_id "gnl|WGS:JAAVVJ|G4P62_P003224"; orig_transcript_id "gnl|WGS:JAAVVJ|G4P62_T003224"; product "mediator complex subunit 13 like"; transcript_biotype "mRNA"; exon_number "3";
CM025015.1	Genbank	exon	26918140	26918349	.	+	.	gene_id "G4P62_002021"; transcript_id "gnl|WGS:JAAVVJ|G4P62_T003224"; gene "med13l"; locus_tag "G4P62_002021"; note "transcript variant X2"; orig_protein_id "gnl|WGS:JAAVVJ|G4P62_P003224"; orig_transcript_id "gnl|WGS:JAAVVJ|G4P62_T003224"; product "mediator complex subunit 13 like"; transcript_biotype "mRNA"; exon_number "4";
CM025015.1	Genbank	exon	26921456	26921620	.	+	.	gene_id "G4P62_002021"; transcript_id "gnl|WGS:JAAVVJ|G4P62_T003224"; gene "med13l"; locus_tag "G4P62_002021"; note "transcript variant X2"; orig_protein_id "gnl|WGS:JAAVVJ|G4P62_P003224"; orig_transcript_id "gnl|WGS:JAAVVJ|G4P62_T003224"; product "mediator complex subunit 13 like"; transcript_biotype "mRNA"; exon_number "5";
CM025015.1	Genbank	exon	26925927	26926080	.	+	.	gene_id "G4P62_002021"; transcript_id "gnl|WGS:JAAVVJ|G4P62_T003224"; gene "med13l"; locus_tag "G4P62_002021"; note "transcript variant X2"; orig_protein_id "gnl|WGS:JAAVVJ|G4P62_P003224"; orig_transcript_id "gnl|WGS:JAAVVJ|G4P62_T003224"; product "mediator complex subunit 13 like"; transcript_biotype "mRNA"; exon_number "6";
CM025015.1	Genbank	exon	26927143	26927247	.	+	.	gene_id "G4P62_002021"; transcript_id "gnl|WGS:JAAVVJ|G4P62_T003224"; gene "med13l"; locus_tag "G4P62_002021"; note "transcript variant X2"; orig_protein_id "gnl|WGS:JAAVVJ|G4P62_P003224"; orig_transcript_id "gnl|WGS:JAAVVJ|G4P62_T003224"; product "mediator complex subunit 13 like"; transcript_biotype "mRNA"; exon_number "7";
CM025015.1	Genbank	exon	26927756	26928415	.	+	.	gene_id "G4P62_002021"; transcript_id "gnl|WGS:JAAVVJ|G4P62_T003224"; gene "med13l"; locus_tag "G4P62_002021"; note "transcript variant X2"; orig_protein_id "gnl|WGS:JAAVVJ|G4P62_P003224"; orig_transcript_id "gnl|WGS:JAAVVJ|G4P62_T003224"; product "mediator complex subunit 13 like"; transcript_biotype "mRNA"; exon_number "8";
CM025015.1	Genbank	exon	26929730	26929943	.	+	.	gene_id "G4P62_002021"; transcript_id "gnl|WGS:JAAVVJ|G4P62_T003224"; gene "med13l"; locus_tag "G4P62_002021"; note "transcript variant X2"; orig_protein_id "gnl|WGS:JAAVVJ|G4P62_P003224"; orig_transcript_id "gnl|WGS:JAAVVJ|G4P62_T003224"; product "mediator complex subunit 13 like"; transcript_biotype "mRNA"; exon_number "9";
CM025015.1	Genbank	exon	26930338	26930416	.	+	.	gene_id "G4P62_002021"; transcript_id "gnl|WGS:JAAVVJ|G4P62_T003224"; gene "med13l"; locus_tag "G4P62_002021"; note "transcript variant X2"; orig_protein_id "gnl|WGS:JAAVVJ|G4P62_P003224"; orig_transcript_id "gnl|WGS:JAAVVJ|G4P62_T003224"; product "mediator complex subunit 13 like"; transcript_biotype "mRNA"; exon_number "10";
CM025015.1	Genbank	exon	26930506	26930624	.	+	.	gene_id "G4P62_002021"; transcript_id "gnl|WGS:JAAVVJ|G4P62_T003224"; gene "med13l"; locus_tag "G4P62_002021"; note "transcript variant X2"; orig_protein_id "gnl|WGS:JAAVVJ|G4P62_P003224"; orig_transcript_id "gnl|WGS:JAAVVJ|G4P62_T003224"; product "mediator complex subunit 13 like"; transcript_biotype "mRNA"; exon_number "11";
CM025015.1	Genbank	exon	26930813	26930888	.	+	.	gene_id "G4P62_002021"; transcript_id "gnl|WGS:JAAVVJ|G4P62_T003224"; gene "med13l"; locus_tag "G4P62_002021"; note "transcript variant X2"; orig_protein_id "gnl|WGS:JAAVVJ|G4P62_P003224"; orig_transcript_id "gnl|WGS:JAAVVJ|G4P62_T003224"; product "mediator complex subunit 13 like"; transcript_biotype "mRNA"; exon_number "12";
CM025015.1	Genbank	exon	26931526	26931743	.	+	.	gene_id "G4P62_002021"; transcript_id "gnl|WGS:JAAVVJ|G4P62_T003224"; gene "med13l"; locus_tag "G4P62_002021"; note "transcript variant X2"; orig_protein_id "gnl|WGS:JAAVVJ|G4P62_P003224"; orig_transcript_id "gnl|WGS:JAAVVJ|G4P62_T003224"; product "mediator complex subunit 13 like"; transcript_biotype "mRNA"; exon_number "13";
CM025015.1	Genbank	exon	26931839	26932017	.	+	.	gene_id "G4P62_002021"; transcript_id "gnl|WGS:JAAVVJ|G4P62_T003224"; gene "med13l"; locus_tag "G4P62_002021"; note "transcript variant X2"; orig_protein_id "gnl|WGS:JAAVVJ|G4P62_P003224"; orig_transcript_id "gnl|WGS:JAAVVJ|G4P62_T003224"; product "mediator complex subunit 13 like"; transcript_biotype "mRNA"; exon_number "14";
CM025015.1	Genbank	exon	26932124	26933052	.	+	.	gene_id "G4P62_002021"; transcript_id "gnl|WGS:JAAVVJ|G4P62_T003224"; gene "med13l"; locus_tag "G4P62_002021"; note "transcript variant X2"; orig_protein_id "gnl|WGS:JAAVVJ|G4P62_P003224"; orig_transcript_id "gnl|WGS:JAAVVJ|G4P62_T003224"; product "mediator complex subunit 13 like"; transcript_biotype "mRNA"; exon_number "15";
CM025015.1	Genbank	exon	26933206	26933385	.	+	.	gene_id "G4P62_002021"; transcript_id "gnl|WGS:JAAVVJ|G4P62_T003224"; gene "med13l"; locus_tag "G4P62_002021"; note "transcript variant X2"; orig_protein_id "gnl|WGS:JAAVVJ|G4P62_P003224"; orig_transcript_id "gnl|WGS:JAAVVJ|G4P62_T003224"; product "mediator complex subunit 13 like"; transcript_biotype "mRNA"; exon_number "16";
CM025015.1	Genbank	exon	26933483	26933712	.	+	.	gene_id "G4P62_002021"; transcript_id "gnl|WGS:JAAVVJ|G4P62_T003224"; gene "med13l"; locus_tag "G4P62_002021"; note "transcript variant X2"; orig_protein_id "gnl|WGS:JAAVVJ|G4P62_P003224"; orig_transcript_id "gnl|WGS:JAAVVJ|G4P62_T003224"; product "mediator complex subunit 13 like"; transcript_biotype "mRNA"; exon_number "17";
CM025015.1	Genbank	exon	26933803	26934001	.	+	.	gene_id "G4P62_002021"; transcript_id "gnl|WGS:JAAVVJ|G4P62_T003224"; gene "med13l"; locus_tag "G4P62_002021"; note "transcript variant X2"; orig_protein_id "gnl|WGS:JAAVVJ|G4P62_P003224"; orig_transcript_id "gnl|WGS:JAAVVJ|G4P62_T003224"; product "mediator complex subunit 13 like"; transcript_biotype "mRNA"; exon_number "18";
CM025015.1	Genbank	exon	26934090	26934354	.	+	.	gene_id "G4P62_002021"; transcript_id "gnl|WGS:JAAVVJ|G4P62_T003224"; gene "med13l"; locus_tag "G4P62_002021"; note "transcript variant X2"; orig_protein_id "gnl|WGS:JAAVVJ|G4P62_P003224"; orig_transcript_id "gnl|WGS:JAAVVJ|G4P62_T003224"; product "mediator complex subunit 13 like"; transcript_biotype "mRNA"; exon_number "19";
CM025015.1	Genbank	exon	26934435	26934684	.	+	.	gene_id "G4P62_002021"; transcript_id "gnl|WGS:JAAVVJ|G4P62_T003224"; gene "med13l"; locus_tag "G4P62_002021"; note "transcript variant X2"; orig_protein_id "gnl|WGS:JAAVVJ|G4P62_P003224"; orig_transcript_id "gnl|WGS:JAAVVJ|G4P62_T003224"; product "mediator complex subunit 13 like"; transcript_biotype "mRNA"; exon_number "20";
CM025015.1	Genbank	exon	26934768	26934956	.	+	.	gene_id "G4P62_002021"; transcript_id "gnl|WGS:JAAVVJ|G4P62_T003224"; gene "med13l"; locus_tag "G4P62_002021"; note "transcript variant X2"; orig_protein_id "gnl|WGS:JAAVVJ|G4P62_P003224"; orig_transcript_id "gnl|WGS:JAAVVJ|G4P62_T003224"; product "mediator complex subunit 13 like"; transcript_biotype "mRNA"; exon_number "21";
CM025015.1	Genbank	exon	26935037	26935260	.	+	.	gene_id "G4P62_002021"; transcript_id "gnl|WGS:JAAVVJ|G4P62_T003224"; gene "med13l"; locus_tag "G4P62_002021"; note "transcript variant X2"; orig_protein_id "gnl|WGS:JAAVVJ|G4P62_P003224"; orig_transcript_id "gnl|WGS:JAAVVJ|G4P62_T003224"; product "mediator complex subunit 13 like"; transcript_biotype "mRNA"; exon_number "22";
CM025015.1	Genbank	exon	26935357	26935499	.	+	.	gene_id "G4P62_002021"; transcript_id "gnl|WGS:JAAVVJ|G4P62_T003224"; gene "med13l"; locus_tag "G4P62_002021"; note "transcript variant X2"; orig_protein_id "gnl|WGS:JAAVVJ|G4P62_P003224"; orig_transcript_id "gnl|WGS:JAAVVJ|G4P62_T003224"; product "mediator complex subunit 13 like"; transcript_biotype "mRNA"; exon_number "23";
CM025015.1	Genbank	exon	26936362	26936520	.	+	.	gene_id "G4P62_002021"; transcript_id "gnl|WGS:JAAVVJ|G4P62_T003224"; gene "med13l"; locus_tag "G4P62_002021"; note "transcript variant X2"; orig_protein_id "gnl|WGS:JAAVVJ|G4P62_P003224"; orig_transcript_id "gnl|WGS:JAAVVJ|G4P62_T003224"; product "mediator complex subunit 13 like"; transcript_biotype "mRNA"; exon_number "24";
CM025015.1	Genbank	exon	26936685	26936849	.	+	.	gene_id "G4P62_002021"; transcript_id "gnl|WGS:JAAVVJ|G4P62_T003224"; gene "med13l"; locus_tag "G4P62_002021"; note "transcript variant X2"; orig_protein_id "gnl|WGS:JAAVVJ|G4P62_P003224"; orig_transcript_id "gnl|WGS:JAAVVJ|G4P62_T003224"; product "mediator complex subunit 13 like"; transcript_biotype "mRNA"; exon_number "25";
CM025015.1	Genbank	exon	26937624	26937787	.	+	.	gene_id "G4P62_002021"; transcript_id "gnl|WGS:JAAVVJ|G4P62_T003224"; gene "med13l"; locus_tag "G4P62_002021"; note "transcript variant X2"; orig_protein_id "gnl|WGS:JAAVVJ|G4P62_P003224"; orig_transcript_id "gnl|WGS:JAAVVJ|G4P62_T003224"; product "mediator complex subunit 13 like"; transcript_biotype "mRNA"; exon_number "26";
CM025015.1	Genbank	exon	26940029	26940193	.	+	.	gene_id "G4P62_002021"; transcript_id "gnl|WGS:JAAVVJ|G4P62_T003224"; gene "med13l"; locus_tag "G4P62_002021"; note "transcript variant X2"; orig_protein_id "gnl|WGS:JAAVVJ|G4P62_P003224"; orig_transcript_id "gnl|WGS:JAAVVJ|G4P62_T003224"; product "mediator complex subunit 13 like"; transcript_biotype "mRNA"; exon_number "27";
CM025015.1	Genbank	exon	26940275	26940384	.	+	.	gene_id "G4P62_002021"; transcript_id "gnl|WGS:JAAVVJ|G4P62_T003224"; gene "med13l"; locus_tag "G4P62_002021"; note "transcript variant X2"; orig_protein_id "gnl|WGS:JAAVVJ|G4P62_P003224"; orig_transcript_id "gnl|WGS:JAAVVJ|G4P62_T003224"; product "mediator complex subunit 13 like"; transcript_biotype "mRNA"; exon_number "28";
CM025015.1	Genbank	exon	26940473	26940699	.	+	.	gene_id "G4P62_002021"; transcript_id "gnl|WGS:JAAVVJ|G4P62_T003224"; gene "med13l"; locus_tag "G4P62_002021"; note "transcript variant X2"; orig_protein_id "gnl|WGS:JAAVVJ|G4P62_P003224"; orig_transcript_id "gnl|WGS:JAAVVJ|G4P62_T003224"; product "mediator complex subunit 13 like"; transcript_biotype "mRNA"; exon_number "29";
CM025015.1	Genbank	CDS	26869441	26869556	.	+	0	gene_id "G4P62_002021"; transcript_id "gnl|WGS:JAAVVJ|G4P62_T003224"; gbkey "CDS"; gene "med13l"; locus_tag "G4P62_002021"; orig_transcript_id "gnl|WGS:JAAVVJ|G4P62_T003224"; product "transcript variant X2"; protein_id "KAF7217135.1"; exon_number "1";
CM025015.1	Genbank	CDS	26879481	26879564	.	+	1	gene_id "G4P62_002021"; transcript_id "gnl|WGS:JAAVVJ|G4P62_T003224"; gbkey "CDS"; gene "med13l"; locus_tag "G4P62_002021"; orig_transcript_id "gnl|WGS:JAAVVJ|G4P62_T003224"; product "transcript variant X2"; protein_id "KAF7217135.1"; exon_number "2";
CM025015.1	Genbank	CDS	26915967	26916112	.	+	1	gene_id "G4P62_002021"; transcript_id "gnl|WGS:JAAVVJ|G4P62_T003224"; gbkey "CDS"; gene "med13l"; locus_tag "G4P62_002021"; orig_transcript_id "gnl|WGS:JAAVVJ|G4P62_T003224"; product "transcript variant X2"; protein_id "KAF7217135.1"; exon_number "3";
CM025015.1	Genbank	CDS	26918140	26918349	.	+	2	gene_id "G4P62_002021"; transcript_id "gnl|WGS:JAAVVJ|G4P62_T003224"; gbkey "CDS"; gene "med13l"; locus_tag "G4P62_002021"; orig_transcript_id "gnl|WGS:JAAVVJ|G4P62_T003224"; product "transcript variant X2"; protein_id "KAF7217135.1"; exon_number "4";
CM025015.1	Genbank	CDS	26921456	26921620	.	+	2	gene_id "G4P62_002021"; transcript_id "gnl|WGS:JAAVVJ|G4P62_T003224"; gbkey "CDS"; gene "med13l"; locus_tag "G4P62_002021"; orig_transcript_id "gnl|WGS:JAAVVJ|G4P62_T003224"; product "transcript variant X2"; protein_id "KAF7217135.1"; exon_number "5";
CM025015.1	Genbank	CDS	26925927	26926080	.	+	2	gene_id "G4P62_002021"; transcript_id "gnl|WGS:JAAVVJ|G4P62_T003224"; gbkey "CDS"; gene "med13l"; locus_tag "G4P62_002021"; orig_transcript_id "gnl|WGS:JAAVVJ|G4P62_T003224"; product "transcript variant X2"; protein_id "KAF7217135.1"; exon_number "6";
CM025015.1	Genbank	CDS	26927143	26927247	.	+	1	gene_id "G4P62_002021"; transcript_id "gnl|WGS:JAAVVJ|G4P62_T003224"; gbkey "CDS"; gene "med13l"; locus_tag "G4P62_002021"; orig_transcript_id "gnl|WGS:JAAVVJ|G4P62_T003224"; product "transcript variant X2"; protein_id "KAF7217135.1"; exon_number "7";
CM025015.1	Genbank	CDS	26927756	26928415	.	+	1	gene_id "G4P62_002021"; transcript_id "gnl|WGS:JAAVVJ|G4P62_T003224"; gbkey "CDS"; gene "med13l"; locus_tag "G4P62_002021"; orig_transcript_id "gnl|WGS:JAAVVJ|G4P62_T003224"; product "transcript variant X2"; protein_id "KAF7217135.1"; exon_number "8";
CM025015.1	Genbank	CDS	26929730	26929943	.	+	1	gene_id "G4P62_002021"; transcript_id "gnl|WGS:JAAVVJ|G4P62_T003224"; gbkey "CDS"; gene "med13l"; locus_tag "G4P62_002021"; orig_transcript_id "gnl|WGS:JAAVVJ|G4P62_T003224"; product "transcript variant X2"; protein_id "KAF7217135.1"; exon_number "9";
CM025015.1	Genbank	CDS	26930338	26930416	.	+	0	gene_id "G4P62_002021"; transcript_id "gnl|WGS:JAAVVJ|G4P62_T003224"; gbkey "CDS"; gene "med13l"; locus_tag "G4P62_002021"; orig_transcript_id "gnl|WGS:JAAVVJ|G4P62_T003224"; product "transcript variant X2"; protein_id "KAF7217135.1"; exon_number "10";
CM025015.1	Genbank	CDS	26930506	26930624	.	+	2	gene_id "G4P62_002021"; transcript_id "gnl|WGS:JAAVVJ|G4P62_T003224"; gbkey "CDS"; gene "med13l"; locus_tag "G4P62_002021"; orig_transcript_id "gnl|WGS:JAAVVJ|G4P62_T003224"; product "transcript variant X2"; protein_id "KAF7217135.1"; exon_number "11";
CM025015.1	Genbank	CDS	26930813	26930888	.	+	0	gene_id "G4P62_002021"; transcript_id "gnl|WGS:JAAVVJ|G4P62_T003224"; gbkey "CDS"; gene "med13l"; locus_tag "G4P62_002021"; orig_transcript_id "gnl|WGS:JAAVVJ|G4P62_T003224"; product "transcript variant X2"; protein_id "KAF7217135.1"; exon_number "12";
CM025015.1	Genbank	CDS	26931526	26931743	.	+	2	gene_id "G4P62_002021"; transcript_id "gnl|WGS:JAAVVJ|G4P62_T003224"; gbkey "CDS"; gene "med13l"; locus_tag "G4P62_002021"; orig_transcript_id "gnl|WGS:JAAVVJ|G4P62_T003224"; product "transcript variant X2"; protein_id "KAF7217135.1"; exon_number "13";
CM025015.1	Genbank	CDS	26931839	26932017	.	+	0	gene_id "G4P62_002021"; transcript_id "gnl|WGS:JAAVVJ|G4P62_T003224"; gbkey "CDS"; gene "med13l"; locus_tag "G4P62_002021"; orig_transcript_id "gnl|WGS:JAAVVJ|G4P62_T003224"; product "transcript variant X2"; protein_id "KAF7217135.1"; exon_number "14";
CM025015.1	Genbank	CDS	26932124	26933052	.	+	1	gene_id "G4P62_002021"; transcript_id "gnl|WGS:JAAVVJ|G4P62_T003224"; gbkey "CDS"; gene "med13l"; locus_tag "G4P62_002021"; orig_transcript_id "gnl|WGS:JAAVVJ|G4P62_T003224"; product "transcript variant X2"; protein_id "KAF7217135.1"; exon_number "15";
CM025015.1	Genbank	CDS	26933206	26933385	.	+	2	gene_id "G4P62_002021"; transcript_id "gnl|WGS:JAAVVJ|G4P62_T003224"; gbkey "CDS"; gene "med13l"; locus_tag "G4P62_002021"; orig_transcript_id "gnl|WGS:JAAVVJ|G4P62_T003224"; product "transcript variant X2"; protein_id "KAF7217135.1"; exon_number "16";
CM025015.1	Genbank	CDS	26933483	26933712	.	+	2	gene_id "G4P62_002021"; transcript_id "gnl|WGS:JAAVVJ|G4P62_T003224"; gbkey "CDS"; gene "med13l"; locus_tag "G4P62_002021"; orig_transcript_id "gnl|WGS:JAAVVJ|G4P62_T003224"; product "transcript variant X2"; protein_id "KAF7217135.1"; exon_number "17";
CM025015.1	Genbank	CDS	26933803	26934001	.	+	0	gene_id "G4P62_002021"; transcript_id "gnl|WGS:JAAVVJ|G4P62_T003224"; gbkey "CDS"; gene "med13l"; locus_tag "G4P62_002021"; orig_transcript_id "gnl|WGS:JAAVVJ|G4P62_T003224"; product "transcript variant X2"; protein_id "KAF7217135.1"; exon_number "18";
CM025015.1	Genbank	CDS	26934090	26934354	.	+	2	gene_id "G4P62_002021"; transcript_id "gnl|WGS:JAAVVJ|G4P62_T003224"; gbkey "CDS"; gene "med13l"; locus_tag "G4P62_002021"; orig_transcript_id "gnl|WGS:JAAVVJ|G4P62_T003224"; product "transcript variant X2"; protein_id "KAF7217135.1"; exon_number "19";
CM025015.1	Genbank	CDS	26934435	26934684	.	+	1	gene_id "G4P62_002021"; transcript_id "gnl|WGS:JAAVVJ|G4P62_T003224"; gbkey "CDS"; gene "med13l"; locus_tag "G4P62_002021"; orig_transcript_id "gnl|WGS:JAAVVJ|G4P62_T003224"; product "transcript variant X2"; protein_id "KAF7217135.1"; exon_number "20";
CM025015.1	Genbank	CDS	26934768	26934956	.	+	0	gene_id "G4P62_002021"; transcript_id "gnl|WGS:JAAVVJ|G4P62_T003224"; gbkey "CDS"; gene "med13l"; locus_tag "G4P62_002021"; orig_transcript_id "gnl|WGS:JAAVVJ|G4P62_T003224"; product "transcript variant X2"; protein_id "KAF7217135.1"; exon_number "21";
CM025015.1	Genbank	CDS	26935037	26935260	.	+	0	gene_id "G4P62_002021"; transcript_id "gnl|WGS:JAAVVJ|G4P62_T003224"; gbkey "CDS"; gene "med13l"; locus_tag "G4P62_002021"; orig_transcript_id "gnl|WGS:JAAVVJ|G4P62_T003224"; product "transcript variant X2"; protein_id "KAF7217135.1"; exon_number "22";
CM025015.1	Genbank	CDS	26935357	26935499	.	+	1	gene_id "G4P62_002021"; transcript_id "gnl|WGS:JAAVVJ|G4P62_T003224"; gbkey "CDS"; gene "med13l"; locus_tag "G4P62_002021"; orig_transcript_id "gnl|WGS:JAAVVJ|G4P62_T003224"; product "transcript variant X2"; protein_id "KAF7217135.1"; exon_number "23";
CM025015.1	Genbank	CDS	26936362	26936520	.	+	2	gene_id "G4P62_002021"; transcript_id "gnl|WGS:JAAVVJ|G4P62_T003224"; gbkey "CDS"; gene "med13l"; locus_tag "G4P62_002021"; orig_transcript_id "gnl|WGS:JAAVVJ|G4P62_T003224"; product "transcript variant X2"; protein_id "KAF7217135.1"; exon_number "24";
CM025015.1	Genbank	CDS	26936685	26936849	.	+	2	gene_id "G4P62_002021"; transcript_id "gnl|WGS:JAAVVJ|G4P62_T003224"; gbkey "CDS"; gene "med13l"; locus_tag "G4P62_002021"; orig_transcript_id "gnl|WGS:JAAVVJ|G4P62_T003224"; product "transcript variant X2"; protein_id "KAF7217135.1"; exon_number "25";
CM025015.1	Genbank	CDS	26937624	26937787	.	+	2	gene_id "G4P62_002021"; transcript_id "gnl|WGS:JAAVVJ|G4P62_T003224"; gbkey "CDS"; gene "med13l"; locus_tag "G4P62_002021"; orig_transcript_id "gnl|WGS:JAAVVJ|G4P62_T003224"; product "transcript variant X2"; protein_id "KAF7217135.1"; exon_number "26";
CM025015.1	Genbank	CDS	26940029	26940193	.	+	0	gene_id "G4P62_002021"; transcript_id "gnl|WGS:JAAVVJ|G4P62_T003224"; gbkey "CDS"; gene "med13l"; locus_tag "G4P62_002021"; orig_transcript_id "gnl|WGS:JAAVVJ|G4P62_T003224"; product "transcript variant X2"; protein_id "KAF7217135.1"; exon_number "27";
CM025015.1	Genbank	CDS	26940275	26940384	.	+	0	gene_id "G4P62_002021"; transcript_id "gnl|WGS:JAAVVJ|G4P62_T003224"; gbkey "CDS"; gene "med13l"; locus_tag "G4P62_002021"; orig_transcript_id "gnl|WGS:JAAVVJ|G4P62_T003224"; product "transcript variant X2"; protein_id "KAF7217135.1"; exon_number "28";
CM025015.1	Genbank	CDS	26940473	26940602	.	+	1	gene_id "G4P62_002021"; transcript_id "gnl|WGS:JAAVVJ|G4P62_T003224"; gbkey "CDS"; gene "med13l"; locus_tag "G4P62_002021"; orig_transcript_id "gnl|WGS:JAAVVJ|G4P62_T003224"; product "transcript variant X2"; protein_id "KAF7217135.1"; exon_number "29";
CM025015.1	Genbank	start_codon	26869441	26869443	.	+	0	gene_id "G4P62_002021"; transcript_id "gnl|WGS:JAAVVJ|G4P62_T003224"; gbkey "CDS"; gene "med13l"; locus_tag "G4P62_002021"; orig_transcript_id "gnl|WGS:JAAVVJ|G4P62_T003224"; product "transcript variant X2"; protein_id "KAF7217135.1"; exon_number "1";
CM025015.1	Genbank	stop_codon	26940603	26940605	.	+	0	gene_id "G4P62_002021"; transcript_id "gnl|WGS:JAAVVJ|G4P62_T003224"; gbkey "CDS"; gene "med13l"; locus_tag "G4P62_002021"; orig_transcript_id "gnl|WGS:JAAVVJ|G4P62_T003224"; product "transcript variant X2"; protein_id "KAF7217135.1"; exon_number "29";
CM025015.1	Genbank	gene	27232587	27239513	.	+	.	gene_id "G4P62_002020"; transcript_id ""; description "T-box transcription factor TBX3"; gbkey "Gene"; gene "tbx3"; gene_biotype "protein_coding"; locus_tag "G4P62_002020";
CM025015.1	Genbank	transcript	27232587	27239513	.	+	.	gene_id "G4P62_002020"; transcript_id "gnl|WGS:JAAVVJ|G4P62_T003223"; gbkey "mRNA"; gene "tbx3"; locus_tag "G4P62_002020"; orig_protein_id "gnl|WGS:JAAVVJ|G4P62_P003223"; orig_transcript_id "gnl|WGS:JAAVVJ|G4P62_T003223"; product "T-box 3"; transcript_biotype "mRNA";
CM025015.1	Genbank	exon	27232587	27232978	.	+	.	gene_id "G4P62_002020"; transcript_id "gnl|WGS:JAAVVJ|G4P62_T003223"; gene "tbx3"; locus_tag "G4P62_002020"; orig_protein_id "gnl|WGS:JAAVVJ|G4P62_P003223"; orig_transcript_id "gnl|WGS:JAAVVJ|G4P62_T003223"; product "T-box 3"; transcript_biotype "mRNA"; exon_number "1";
CM025015.1	Genbank	exon	27233688	27233955	.	+	.	gene_id "G4P62_002020"; transcript_id "gnl|WGS:JAAVVJ|G4P62_T003223"; gene "tbx3"; locus_tag "G4P62_002020"; orig_protein_id "gnl|WGS:JAAVVJ|G4P62_P003223"; orig_transcript_id "gnl|WGS:JAAVVJ|G4P62_T003223"; product "T-box 3"; transcript_biotype "mRNA"; exon_number "2";
CM025015.1	Genbank	exon	27235270	27235433	.	+	.	gene_id "G4P62_002020"; transcript_id "gnl|WGS:JAAVVJ|G4P62_T003223"; gene "tbx3"; locus_tag "G4P62_002020"; orig_protein_id "gnl|WGS:JAAVVJ|G4P62_P003223"; orig_transcript_id "gnl|WGS:JAAVVJ|G4P62_T003223"; product "T-box 3"; transcript_biotype "mRNA"; exon_number "3";
CM025015.1	Genbank	exon	27235679	27235836	.	+	.	gene_id "G4P62_002020"; transcript_id "gnl|WGS:JAAVVJ|G4P62_T003223"; gene "tbx3"; locus_tag "G4P62_002020"; orig_protein_id "gnl|WGS:JAAVVJ|G4P62_P003223"; orig_transcript_id "gnl|WGS:JAAVVJ|G4P62_T003223"; product "T-box 3"; transcript_biotype "mRNA"; exon_number "4";
CM025015.1	Genbank	exon	27236184	27236827	.	+	.	gene_id "G4P62_002020"; transcript_id "gnl|WGS:JAAVVJ|G4P62_T003223"; gene "tbx3"; locus_tag "G4P62_002020"; orig_protein_id "gnl|WGS:JAAVVJ|G4P62_P003223"; orig_transcript_id "gnl|WGS:JAAVVJ|G4P62_T003223"; product "T-box 3"; transcript_biotype "mRNA"; exon_number "5";
CM025015.1	Genbank	exon	27237801	27239513	.	+	.	gene_id "G4P62_002020"; transcript_id "gnl|WGS:JAAVVJ|G4P62_T003223"; gene "tbx3"; locus_tag "G4P62_002020"; orig_protein_id "gnl|WGS:JAAVVJ|G4P62_P003223"; orig_transcript_id "gnl|WGS:JAAVVJ|G4P62_T003223"; product "T-box 3"; transcript_biotype "mRNA"; exon_number "6";
CM025015.1	Genbank	CDS	27232587	27232978	.	+	0	gene_id "G4P62_002020"; transcript_id "gnl|WGS:JAAVVJ|G4P62_T003223"; gbkey "CDS"; gene "tbx3"; locus_tag "G4P62_002020"; orig_transcript_id "gnl|WGS:JAAVVJ|G4P62_T003223"; product "T-box 3"; protein_id "KAF7217134.1"; exon_number "1";
CM025015.1	Genbank	CDS	27233688	27233955	.	+	1	gene_id "G4P62_002020"; transcript_id "gnl|WGS:JAAVVJ|G4P62_T003223"; gbkey "CDS"; gene "tbx3"; locus_tag "G4P62_002020"; orig_transcript_id "gnl|WGS:JAAVVJ|G4P62_T003223"; product "T-box 3"; protein_id "KAF7217134.1"; exon_number "2";
CM025015.1	Genbank	CDS	27235270	27235433	.	+	0	gene_id "G4P62_002020"; transcript_id "gnl|WGS:JAAVVJ|G4P62_T003223"; gbkey "CDS"; gene "tbx3"; locus_tag "G4P62_002020"; orig_transcript_id "gnl|WGS:JAAVVJ|G4P62_T003223"; product "T-box 3"; protein_id "KAF7217134.1"; exon_number "3";
CM025015.1	Genbank	CDS	27235679	27235836	.	+	1	gene_id "G4P62_002020"; transcript_id "gnl|WGS:JAAVVJ|G4P62_T003223"; gbkey "CDS"; gene "tbx3"; locus_tag "G4P62_002020"; orig_transcript_id "gnl|WGS:JAAVVJ|G4P62_T003223"; product "T-box 3"; protein_id "KAF7217134.1"; exon_number "4";
CM025015.1	Genbank	CDS	27236184	27236827	.	+	2	gene_id "G4P62_002020"; transcript_id "gnl|WGS:JAAVVJ|G4P62_T003223"; gbkey "CDS"; gene "tbx3"; locus_tag "G4P62_002020"; orig_transcript_id "gnl|WGS:JAAVVJ|G4P62_T003223"; product "T-box 3"; protein_id "KAF7217134.1"; exon_number "5";
CM025015.1	Genbank	CDS	27237801	27238232	.	+	0	gene_id "G4P62_002020"; transcript_id "gnl|WGS:JAAVVJ|G4P62_T003223"; gbkey "CDS"; gene "tbx3"; locus_tag "G4P62_002020"; orig_transcript_id "gnl|WGS:JAAVVJ|G4P62_T003223"; product "T-box 3"; protein_id "KAF7217134.1"; exon_number "6";
CM025015.1	Genbank	start_codon	27232587	27232589	.	+	0	gene_id "G4P62_002020"; transcript_id "gnl|WGS:JAAVVJ|G4P62_T003223"; gbkey "CDS"; gene "tbx3"; locus_tag "G4P62_002020"; orig_transcript_id "gnl|WGS:JAAVVJ|G4P62_T003223"; product "T-box 3"; protein_id "KAF7217134.1"; exon_number "1";
CM025015.1	Genbank	stop_codon	27238233	27238235	.	+	0	gene_id "G4P62_002020"; transcript_id "gnl|WGS:JAAVVJ|G4P62_T003223"; gbkey "CDS"; gene "tbx3"; locus_tag "G4P62_002020"; orig_transcript_id "gnl|WGS:JAAVVJ|G4P62_T003223"; product "T-box 3"; protein_id "KAF7217134.1"; exon_number "6";
CM025015.1	Genbank	gene	27263874	27279212	.	+	.	gene_id "G4P62_002019"; transcript_id ""; description "T-box transcription factor TBX5-A-like"; gbkey "Gene"; gene_biotype "protein_coding"; locus_tag "G4P62_002019"; note "LOC107374131";
CM025015.1	Genbank	transcript	27263874	27279212	.	+	.	gene_id "G4P62_002019"; transcript_id "gnl|WGS:JAAVVJ|G4P62_T003222"; gbkey "mRNA"; locus_tag "G4P62_002019"; orig_protein_id "gnl|WGS:JAAVVJ|G4P62_P003222"; orig_transcript_id "gnl|WGS:JAAVVJ|G4P62_T003222"; product "T-box transcription factor TBX5-A-like"; transcript_biotype "mRNA";
CM025015.1	Genbank	exon	27263874	27265328	.	+	.	gene_id "G4P62_002019"; transcript_id "gnl|WGS:JAAVVJ|G4P62_T003222"; locus_tag "G4P62_002019"; orig_protein_id "gnl|WGS:JAAVVJ|G4P62_P003222"; orig_transcript_id "gnl|WGS:JAAVVJ|G4P62_T003222"; product "T-box transcription factor TBX5-A-like"; transcript_biotype "mRNA"; exon_number "1";
CM025015.1	Genbank	exon	27265901	27265995	.	+	.	gene_id "G4P62_002019"; transcript_id "gnl|WGS:JAAVVJ|G4P62_T003222"; locus_tag "G4P62_002019"; orig_protein_id "gnl|WGS:JAAVVJ|G4P62_P003222"; orig_transcript_id "gnl|WGS:JAAVVJ|G4P62_T003222"; product "T-box transcription factor TBX5-A-like"; transcript_biotype "mRNA"; exon_number "2";
CM025015.1	Genbank	exon	27266843	27266962	.	+	.	gene_id "G4P62_002019"; transcript_id "gnl|WGS:JAAVVJ|G4P62_T003222"; locus_tag "G4P62_002019"; orig_protein_id "gnl|WGS:JAAVVJ|G4P62_P003222"; orig_transcript_id "gnl|WGS:JAAVVJ|G4P62_T003222"; product "T-box transcription factor TBX5-A-like"; transcript_biotype "mRNA"; exon_number "3";
CM025015.1	Genbank	exon	27267668	27267815	.	+	.	gene_id "G4P62_002019"; transcript_id "gnl|WGS:JAAVVJ|G4P62_T003222"; locus_tag "G4P62_002019"; orig_protein_id "gnl|WGS:JAAVVJ|G4P62_P003222"; orig_transcript_id "gnl|WGS:JAAVVJ|G4P62_T003222"; product "T-box transcription factor TBX5-A-like"; transcript_biotype "mRNA"; exon_number "4";
CM025015.1	Genbank	exon	27271688	27271840	.	+	.	gene_id "G4P62_002019"; transcript_id "gnl|WGS:JAAVVJ|G4P62_T003222"; locus_tag "G4P62_002019"; orig_protein_id "gnl|WGS:JAAVVJ|G4P62_P003222"; orig_transcript_id "gnl|WGS:JAAVVJ|G4P62_T003222"; product "T-box transcription factor TBX5-A-like"; transcript_biotype "mRNA"; exon_number "5";
CM025015.1	Genbank	exon	27274612	27274703	.	+	.	gene_id "G4P62_002019"; transcript_id "gnl|WGS:JAAVVJ|G4P62_T003222"; locus_tag "G4P62_002019"; orig_protein_id "gnl|WGS:JAAVVJ|G4P62_P003222"; orig_transcript_id "gnl|WGS:JAAVVJ|G4P62_T003222"; product "T-box transcription factor TBX5-A-like"; transcript_biotype "mRNA"; exon_number "6";
CM025015.1	Genbank	exon	27276008	27276237	.	+	.	gene_id "G4P62_002019"; transcript_id "gnl|WGS:JAAVVJ|G4P62_T003222"; locus_tag "G4P62_002019"; orig_protein_id "gnl|WGS:JAAVVJ|G4P62_P003222"; orig_transcript_id "gnl|WGS:JAAVVJ|G4P62_T003222"; product "T-box transcription factor TBX5-A-like"; transcript_biotype "mRNA"; exon_number "7";
CM025015.1	Genbank	exon	27276947	27279212	.	+	.	gene_id "G4P62_002019"; transcript_id "gnl|WGS:JAAVVJ|G4P62_T003222"; locus_tag "G4P62_002019"; orig_protein_id "gnl|WGS:JAAVVJ|G4P62_P003222"; orig_transcript_id "gnl|WGS:JAAVVJ|G4P62_T003222"; product "T-box transcription factor TBX5-A-like"; transcript_biotype "mRNA"; exon_number "8";
CM025015.1	Genbank	CDS	27265185	27265328	.	+	0	gene_id "G4P62_002019"; transcript_id "gnl|WGS:JAAVVJ|G4P62_T003222"; gbkey "CDS"; locus_tag "G4P62_002019"; orig_transcript_id "gnl|WGS:JAAVVJ|G4P62_T003222"; product "T-box transcription factor TBX5-A-like"; protein_id "KAF7217133.1"; exon_number "1";
CM025015.1	Genbank	CDS	27265901	27265995	.	+	0	gene_id "G4P62_002019"; transcript_id "gnl|WGS:JAAVVJ|G4P62_T003222"; gbkey "CDS"; locus_tag "G4P62_002019"; orig_transcript_id "gnl|WGS:JAAVVJ|G4P62_T003222"; product "T-box transcription factor TBX5-A-like"; protein_id "KAF7217133.1"; exon_number "2";
CM025015.1	Genbank	CDS	27266843	27266962	.	+	1	gene_id "G4P62_002019"; transcript_id "gnl|WGS:JAAVVJ|G4P62_T003222"; gbkey "CDS"; locus_tag "G4P62_002019"; orig_transcript_id "gnl|WGS:JAAVVJ|G4P62_T003222"; product "T-box transcription factor TBX5-A-like"; protein_id "KAF7217133.1"; exon_number "3";
CM025015.1	Genbank	CDS	27267668	27267815	.	+	1	gene_id "G4P62_002019"; transcript_id "gnl|WGS:JAAVVJ|G4P62_T003222"; gbkey "CDS"; locus_tag "G4P62_002019"; orig_transcript_id "gnl|WGS:JAAVVJ|G4P62_T003222"; product "T-box transcription factor TBX5-A-like"; protein_id "KAF7217133.1"; exon_number "4";
CM025015.1	Genbank	CDS	27271688	27271840	.	+	0	gene_id "G4P62_002019"; transcript_id "gnl|WGS:JAAVVJ|G4P62_T003222"; gbkey "CDS"; locus_tag "G4P62_002019"; orig_transcript_id "gnl|WGS:JAAVVJ|G4P62_T003222"; product "T-box transcription factor TBX5-A-like"; protein_id "KAF7217133.1"; exon_number "5";
CM025015.1	Genbank	CDS	27274612	27274703	.	+	0	gene_id "G4P62_002019"; transcript_id "gnl|WGS:JAAVVJ|G4P62_T003222"; gbkey "CDS"; locus_tag "G4P62_002019"; orig_transcript_id "gnl|WGS:JAAVVJ|G4P62_T003222"; product "T-box transcription factor TBX5-A-like"; protein_id "KAF7217133.1"; exon_number "6";
CM025015.1	Genbank	CDS	27276008	27276237	.	+	1	gene_id "G4P62_002019"; transcript_id "gnl|WGS:JAAVVJ|G4P62_T003222"; gbkey "CDS"; locus_tag "G4P62_002019"; orig_transcript_id "gnl|WGS:JAAVVJ|G4P62_T003222"; product "T-box transcription factor TBX5-A-like"; protein_id "KAF7217133.1"; exon_number "7";
CM025015.1	Genbank	CDS	27276947	27277536	.	+	2	gene_id "G4P62_002019"; transcript_id "gnl|WGS:JAAVVJ|G4P62_T003222"; gbkey "CDS"; locus_tag "G4P62_002019"; orig_transcript_id "gnl|WGS:JAAVVJ|G4P62_T003222"; product "T-box transcription factor TBX5-A-like"; protein_id "KAF7217133.1"; exon_number "8";
CM025015.1	Genbank	start_codon	27265185	27265187	.	+	0	gene_id "G4P62_002019"; transcript_id "gnl|WGS:JAAVVJ|G4P62_T003222"; gbkey "CDS"; locus_tag "G4P62_002019"; orig_transcript_id "gnl|WGS:JAAVVJ|G4P62_T003222"; product "T-box transcription factor TBX5-A-like"; protein_id "KAF7217133.1"; exon_number "1";
CM025015.1	Genbank	stop_codon	27277537	27277539	.	+	0	gene_id "G4P62_002019"; transcript_id "gnl|WGS:JAAVVJ|G4P62_T003222"; gbkey "CDS"; locus_tag "G4P62_002019"; orig_transcript_id "gnl|WGS:JAAVVJ|G4P62_T003222"; product "T-box transcription factor TBX5-A-like"; protein_id "KAF7217133.1"; exon_number "8";
CM025015.1	Genbank	gene	27331813	27343739	.	-	.	gene_id "G4P62_002018"; transcript_id ""; description "ATP-dependent RNA helicase DDX54"; gbkey "Gene"; gene "ddx54"; gene_biotype "protein_coding"; locus_tag "G4P62_002018";
CM025015.1	Genbank	transcript	27331813	27343739	.	-	.	gene_id "G4P62_002018"; transcript_id "gnl|WGS:JAAVVJ|G4P62_T003221"; gbkey "mRNA"; gene "ddx54"; locus_tag "G4P62_002018"; orig_protein_id "gnl|WGS:JAAVVJ|G4P62_P003221"; orig_transcript_id "gnl|WGS:JAAVVJ|G4P62_T003221"; product "DEAD-box helicase 54"; transcript_biotype "mRNA";
CM025015.1	Genbank	exon	27343454	27343739	.	-	.	gene_id "G4P62_002018"; transcript_id "gnl|WGS:JAAVVJ|G4P62_T003221"; gene "ddx54"; locus_tag "G4P62_002018"; orig_protein_id "gnl|WGS:JAAVVJ|G4P62_P003221"; orig_transcript_id "gnl|WGS:JAAVVJ|G4P62_T003221"; product "DEAD-box helicase 54"; transcript_biotype "mRNA"; exon_number "1";
CM025015.1	Genbank	exon	27343175	27343301	.	-	.	gene_id "G4P62_002018"; transcript_id "gnl|WGS:JAAVVJ|G4P62_T003221"; gene "ddx54"; locus_tag "G4P62_002018"; orig_protein_id "gnl|WGS:JAAVVJ|G4P62_P003221"; orig_transcript_id "gnl|WGS:JAAVVJ|G4P62_T003221"; product "DEAD-box helicase 54"; transcript_biotype "mRNA"; exon_number "2";
CM025015.1	Genbank	exon	27343017	27343087	.	-	.	gene_id "G4P62_002018"; transcript_id "gnl|WGS:JAAVVJ|G4P62_T003221"; gene "ddx54"; locus_tag "G4P62_002018"; orig_protein_id "gnl|WGS:JAAVVJ|G4P62_P003221"; orig_transcript_id "gnl|WGS:JAAVVJ|G4P62_T003221"; product "DEAD-box helicase 54"; transcript_biotype "mRNA"; exon_number "3";
CM025015.1	Genbank	exon	27342745	27342933	.	-	.	gene_id "G4P62_002018"; transcript_id "gnl|WGS:JAAVVJ|G4P62_T003221"; gene "ddx54"; locus_tag "G4P62_002018"; orig_protein_id "gnl|WGS:JAAVVJ|G4P62_P003221"; orig_transcript_id "gnl|WGS:JAAVVJ|G4P62_T003221"; product "DEAD-box helicase 54"; transcript_biotype "mRNA"; exon_number "4";
CM025015.1	Genbank	exon	27342607	27342656	.	-	.	gene_id "G4P62_002018"; transcript_id "gnl|WGS:JAAVVJ|G4P62_T003221"; gene "ddx54"; locus_tag "G4P62_002018"; orig_protein_id "gnl|WGS:JAAVVJ|G4P62_P003221"; orig_transcript_id "gnl|WGS:JAAVVJ|G4P62_T003221"; product "DEAD-box helicase 54"; transcript_biotype "mRNA"; exon_number "5";
CM025015.1	Genbank	exon	27342482	27342523	.	-	.	gene_id "G4P62_002018"; transcript_id "gnl|WGS:JAAVVJ|G4P62_T003221"; gene "ddx54"; locus_tag "G4P62_002018"; orig_protein_id "gnl|WGS:JAAVVJ|G4P62_P003221"; orig_transcript_id "gnl|WGS:JAAVVJ|G4P62_T003221"; product "DEAD-box helicase 54"; transcript_biotype "mRNA"; exon_number "6";
CM025015.1	Genbank	exon	27342308	27342403	.	-	.	gene_id "G4P62_002018"; transcript_id "gnl|WGS:JAAVVJ|G4P62_T003221"; gene "ddx54"; locus_tag "G4P62_002018"; orig_protein_id "gnl|WGS:JAAVVJ|G4P62_P003221"; orig_transcript_id "gnl|WGS:JAAVVJ|G4P62_T003221"; product "DEAD-box helicase 54"; transcript_biotype "mRNA"; exon_number "7";
CM025015.1	Genbank	exon	27340883	27341004	.	-	.	gene_id "G4P62_002018"; transcript_id "gnl|WGS:JAAVVJ|G4P62_T003221"; gene "ddx54"; locus_tag "G4P62_002018"; orig_protein_id "gnl|WGS:JAAVVJ|G4P62_P003221"; orig_transcript_id "gnl|WGS:JAAVVJ|G4P62_T003221"; product "DEAD-box helicase 54"; transcript_biotype "mRNA"; exon_number "8";
CM025015.1	Genbank	exon	27340675	27340736	.	-	.	gene_id "G4P62_002018"; transcript_id "gnl|WGS:JAAVVJ|G4P62_T003221"; gene "ddx54"; locus_tag "G4P62_002018"; orig_protein_id "gnl|WGS:JAAVVJ|G4P62_P003221"; orig_transcript_id "gnl|WGS:JAAVVJ|G4P62_T003221"; product "DEAD-box helicase 54"; transcript_biotype "mRNA"; exon_number "9";
CM025015.1	Genbank	exon	27338923	27339054	.	-	.	gene_id "G4P62_002018"; transcript_id "gnl|WGS:JAAVVJ|G4P62_T003221"; gene "ddx54"; locus_tag "G4P62_002018"; orig_protein_id "gnl|WGS:JAAVVJ|G4P62_P003221"; orig_transcript_id "gnl|WGS:JAAVVJ|G4P62_T003221"; product "DEAD-box helicase 54"; transcript_biotype "mRNA"; exon_number "10";
CM025015.1	Genbank	exon	27338639	27338849	.	-	.	gene_id "G4P62_002018"; transcript_id "gnl|WGS:JAAVVJ|G4P62_T003221"; gene "ddx54"; locus_tag "G4P62_002018"; orig_protein_id "gnl|WGS:JAAVVJ|G4P62_P003221"; orig_transcript_id "gnl|WGS:JAAVVJ|G4P62_T003221"; product "DEAD-box helicase 54"; transcript_biotype "mRNA"; exon_number "11";
CM025015.1	Genbank	exon	27337584	27337715	.	-	.	gene_id "G4P62_002018"; transcript_id "gnl|WGS:JAAVVJ|G4P62_T003221"; gene "ddx54"; locus_tag "G4P62_002018"; orig_protein_id "gnl|WGS:JAAVVJ|G4P62_P003221"; orig_transcript_id "gnl|WGS:JAAVVJ|G4P62_T003221"; product "DEAD-box helicase 54"; transcript_biotype "mRNA"; exon_number "12";
CM025015.1	Genbank	exon	27337281	27337502	.	-	.	gene_id "G4P62_002018"; transcript_id "gnl|WGS:JAAVVJ|G4P62_T003221"; gene "ddx54"; locus_tag "G4P62_002018"; orig_protein_id "gnl|WGS:JAAVVJ|G4P62_P003221"; orig_transcript_id "gnl|WGS:JAAVVJ|G4P62_T003221"; product "DEAD-box helicase 54"; transcript_biotype "mRNA"; exon_number "13";
CM025015.1	Genbank	exon	27337135	27337208	.	-	.	gene_id "G4P62_002018"; transcript_id "gnl|WGS:JAAVVJ|G4P62_T003221"; gene "ddx54"; locus_tag "G4P62_002018"; orig_protein_id "gnl|WGS:JAAVVJ|G4P62_P003221"; orig_transcript_id "gnl|WGS:JAAVVJ|G4P62_T003221"; product "DEAD-box helicase 54"; transcript_biotype "mRNA"; exon_number "14";
CM025015.1	Genbank	exon	27336841	27337041	.	-	.	gene_id "G4P62_002018"; transcript_id "gnl|WGS:JAAVVJ|G4P62_T003221"; gene "ddx54"; locus_tag "G4P62_002018"; orig_protein_id "gnl|WGS:JAAVVJ|G4P62_P003221"; orig_transcript_id "gnl|WGS:JAAVVJ|G4P62_T003221"; product "DEAD-box helicase 54"; transcript_biotype "mRNA"; exon_number "15";
CM025015.1	Genbank	exon	27335395	27335543	.	-	.	gene_id "G4P62_002018"; transcript_id "gnl|WGS:JAAVVJ|G4P62_T003221"; gene "ddx54"; locus_tag "G4P62_002018"; orig_protein_id "gnl|WGS:JAAVVJ|G4P62_P003221"; orig_transcript_id "gnl|WGS:JAAVVJ|G4P62_T003221"; product "DEAD-box helicase 54"; transcript_biotype "mRNA"; exon_number "16";
CM025015.1	Genbank	exon	27335193	27335306	.	-	.	gene_id "G4P62_002018"; transcript_id "gnl|WGS:JAAVVJ|G4P62_T003221"; gene "ddx54"; locus_tag "G4P62_002018"; orig_protein_id "gnl|WGS:JAAVVJ|G4P62_P003221"; orig_transcript_id "gnl|WGS:JAAVVJ|G4P62_T003221"; product "DEAD-box helicase 54"; transcript_biotype "mRNA"; exon_number "17";
CM025015.1	Genbank	exon	27334997	27335101	.	-	.	gene_id "G4P62_002018"; transcript_id "gnl|WGS:JAAVVJ|G4P62_T003221"; gene "ddx54"; locus_tag "G4P62_002018"; orig_protein_id "gnl|WGS:JAAVVJ|G4P62_P003221"; orig_transcript_id "gnl|WGS:JAAVVJ|G4P62_T003221"; product "DEAD-box helicase 54"; transcript_biotype "mRNA"; exon_number "18";
CM025015.1	Genbank	exon	27332864	27332961	.	-	.	gene_id "G4P62_002018"; transcript_id "gnl|WGS:JAAVVJ|G4P62_T003221"; gene "ddx54"; locus_tag "G4P62_002018"; orig_protein_id "gnl|WGS:JAAVVJ|G4P62_P003221"; orig_transcript_id "gnl|WGS:JAAVVJ|G4P62_T003221"; product "DEAD-box helicase 54"; transcript_biotype "mRNA"; exon_number "19";
CM025015.1	Genbank	exon	27331813	27332534	.	-	.	gene_id "G4P62_002018"; transcript_id "gnl|WGS:JAAVVJ|G4P62_T003221"; gene "ddx54"; locus_tag "G4P62_002018"; orig_protein_id "gnl|WGS:JAAVVJ|G4P62_P003221"; orig_transcript_id "gnl|WGS:JAAVVJ|G4P62_T003221"; product "DEAD-box helicase 54"; transcript_biotype "mRNA"; exon_number "20";
CM025015.1	Genbank	CDS	27343454	27343573	.	-	0	gene_id "G4P62_002018"; transcript_id "gnl|WGS:JAAVVJ|G4P62_T003221"; gbkey "CDS"; gene "ddx54"; locus_tag "G4P62_002018"; orig_transcript_id "gnl|WGS:JAAVVJ|G4P62_T003221"; product "DEAD-box helicase 54"; protein_id "KAF7217132.1"; exon_number "1";
CM025015.1	Genbank	CDS	27343175	27343301	.	-	0	gene_id "G4P62_002018"; transcript_id "gnl|WGS:JAAVVJ|G4P62_T003221"; gbkey "CDS"; gene "ddx54"; locus_tag "G4P62_002018"; orig_transcript_id "gnl|WGS:JAAVVJ|G4P62_T003221"; product "DEAD-box helicase 54"; protein_id "KAF7217132.1"; exon_number "2";
CM025015.1	Genbank	CDS	27343017	27343087	.	-	2	gene_id "G4P62_002018"; transcript_id "gnl|WGS:JAAVVJ|G4P62_T003221"; gbkey "CDS"; gene "ddx54"; locus_tag "G4P62_002018"; orig_transcript_id "gnl|WGS:JAAVVJ|G4P62_T003221"; product "DEAD-box helicase 54"; protein_id "KAF7217132.1"; exon_number "3";
CM025015.1	Genbank	CDS	27342745	27342933	.	-	0	gene_id "G4P62_002018"; transcript_id "gnl|WGS:JAAVVJ|G4P62_T003221"; gbkey "CDS"; gene "ddx54"; locus_tag "G4P62_002018"; orig_transcript_id "gnl|WGS:JAAVVJ|G4P62_T003221"; product "DEAD-box helicase 54"; protein_id "KAF7217132.1"; exon_number "4";
CM025015.1	Genbank	CDS	27342607	27342656	.	-	0	gene_id "G4P62_002018"; transcript_id "gnl|WGS:JAAVVJ|G4P62_T003221"; gbkey "CDS"; gene "ddx54"; locus_tag "G4P62_002018"; orig_transcript_id "gnl|WGS:JAAVVJ|G4P62_T003221"; product "DEAD-box helicase 54"; protein_id "KAF7217132.1"; exon_number "5";
CM025015.1	Genbank	CDS	27342482	27342523	.	-	1	gene_id "G4P62_002018"; transcript_id "gnl|WGS:JAAVVJ|G4P62_T003221"; gbkey "CDS"; gene "ddx54"; locus_tag "G4P62_002018"; orig_transcript_id "gnl|WGS:JAAVVJ|G4P62_T003221"; product "DEAD-box helicase 54"; protein_id "KAF7217132.1"; exon_number "6";
CM025015.1	Genbank	CDS	27342308	27342403	.	-	1	gene_id "G4P62_002018"; transcript_id "gnl|WGS:JAAVVJ|G4P62_T003221"; gbkey "CDS"; gene "ddx54"; locus_tag "G4P62_002018"; orig_transcript_id "gnl|WGS:JAAVVJ|G4P62_T003221"; product "DEAD-box helicase 54"; protein_id "KAF7217132.1"; exon_number "7";
CM025015.1	Genbank	CDS	27340883	27341004	.	-	1	gene_id "G4P62_002018"; transcript_id "gnl|WGS:JAAVVJ|G4P62_T003221"; gbkey "CDS"; gene "ddx54"; locus_tag "G4P62_002018"; orig_transcript_id "gnl|WGS:JAAVVJ|G4P62_T003221"; product "DEAD-box helicase 54"; protein_id "KAF7217132.1"; exon_number "8";
CM025015.1	Genbank	CDS	27340675	27340736	.	-	2	gene_id "G4P62_002018"; transcript_id "gnl|WGS:JAAVVJ|G4P62_T003221"; gbkey "CDS"; gene "ddx54"; locus_tag "G4P62_002018"; orig_transcript_id "gnl|WGS:JAAVVJ|G4P62_T003221"; product "DEAD-box helicase 54"; protein_id "KAF7217132.1"; exon_number "9";
CM025015.1	Genbank	CDS	27338923	27339054	.	-	0	gene_id "G4P62_002018"; transcript_id "gnl|WGS:JAAVVJ|G4P62_T003221"; gbkey "CDS"; gene "ddx54"; locus_tag "G4P62_002018"; orig_transcript_id "gnl|WGS:JAAVVJ|G4P62_T003221"; product "DEAD-box helicase 54"; protein_id "KAF7217132.1"; exon_number "10";
CM025015.1	Genbank	CDS	27338639	27338849	.	-	0	gene_id "G4P62_002018"; transcript_id "gnl|WGS:JAAVVJ|G4P62_T003221"; gbkey "CDS"; gene "ddx54"; locus_tag "G4P62_002018"; orig_transcript_id "gnl|WGS:JAAVVJ|G4P62_T003221"; product "DEAD-box helicase 54"; protein_id "KAF7217132.1"; exon_number "11";
CM025015.1	Genbank	CDS	27337584	27337715	.	-	2	gene_id "G4P62_002018"; transcript_id "gnl|WGS:JAAVVJ|G4P62_T003221"; gbkey "CDS"; gene "ddx54"; locus_tag "G4P62_002018"; orig_transcript_id "gnl|WGS:JAAVVJ|G4P62_T003221"; product "DEAD-box helicase 54"; protein_id "KAF7217132.1"; exon_number "12";
CM025015.1	Genbank	CDS	27337281	27337502	.	-	2	gene_id "G4P62_002018"; transcript_id "gnl|WGS:JAAVVJ|G4P62_T003221"; gbkey "CDS"; gene "ddx54"; locus_tag "G4P62_002018"; orig_transcript_id "gnl|WGS:JAAVVJ|G4P62_T003221"; product "DEAD-box helicase 54"; protein_id "KAF7217132.1"; exon_number "13";
CM025015.1	Genbank	CDS	27337135	27337208	.	-	2	gene_id "G4P62_002018"; transcript_id "gnl|WGS:JAAVVJ|G4P62_T003221"; gbkey "CDS"; gene "ddx54"; locus_tag "G4P62_002018"; orig_transcript_id "gnl|WGS:JAAVVJ|G4P62_T003221"; product "DEAD-box helicase 54"; protein_id "KAF7217132.1"; exon_number "14";
CM025015.1	Genbank	CDS	27336841	27337041	.	-	0	gene_id "G4P62_002018"; transcript_id "gnl|WGS:JAAVVJ|G4P62_T003221"; gbkey "CDS"; gene "ddx54"; locus_tag "G4P62_002018"; orig_transcript_id "gnl|WGS:JAAVVJ|G4P62_T003221"; product "DEAD-box helicase 54"; protein_id "KAF7217132.1"; exon_number "15";
CM025015.1	Genbank	CDS	27335395	27335543	.	-	0	gene_id "G4P62_002018"; transcript_id "gnl|WGS:JAAVVJ|G4P62_T003221"; gbkey "CDS"; gene "ddx54"; locus_tag "G4P62_002018"; orig_transcript_id "gnl|WGS:JAAVVJ|G4P62_T003221"; product "DEAD-box helicase 54"; protein_id "KAF7217132.1"; exon_number "16";
CM025015.1	Genbank	CDS	27335193	27335306	.	-	1	gene_id "G4P62_002018"; transcript_id "gnl|WGS:JAAVVJ|G4P62_T003221"; gbkey "CDS"; gene "ddx54"; locus_tag "G4P62_002018"; orig_transcript_id "gnl|WGS:JAAVVJ|G4P62_T003221"; product "DEAD-box helicase 54"; protein_id "KAF7217132.1"; exon_number "17";
CM025015.1	Genbank	CDS	27334997	27335101	.	-	1	gene_id "G4P62_002018"; transcript_id "gnl|WGS:JAAVVJ|G4P62_T003221"; gbkey "CDS"; gene "ddx54"; locus_tag "G4P62_002018"; orig_transcript_id "gnl|WGS:JAAVVJ|G4P62_T003221"; product "DEAD-box helicase 54"; protein_id "KAF7217132.1"; exon_number "18";
CM025015.1	Genbank	CDS	27332864	27332961	.	-	1	gene_id "G4P62_002018"; transcript_id "gnl|WGS:JAAVVJ|G4P62_T003221"; gbkey "CDS"; gene "ddx54"; locus_tag "G4P62_002018"; orig_transcript_id "gnl|WGS:JAAVVJ|G4P62_T003221"; product "DEAD-box helicase 54"; protein_id "KAF7217132.1"; exon_number "19";
CM025015.1	Genbank	CDS	27332281	27332534	.	-	2	gene_id "G4P62_002018"; transcript_id "gnl|WGS:JAAVVJ|G4P62_T003221"; gbkey "CDS"; gene "ddx54"; locus_tag "G4P62_002018"; orig_transcript_id "gnl|WGS:JAAVVJ|G4P62_T003221"; product "DEAD-box helicase 54"; protein_id "KAF7217132.1"; exon_number "20";
CM025015.1	Genbank	start_codon	27343571	27343573	.	-	0	gene_id "G4P62_002018"; transcript_id "gnl|WGS:JAAVVJ|G4P62_T003221"; gbkey "CDS"; gene "ddx54"; locus_tag "G4P62_002018"; orig_transcript_id "gnl|WGS:JAAVVJ|G4P62_T003221"; product "DEAD-box helicase 54"; protein_id "KAF7217132.1"; exon_number "1";
CM025015.1	Genbank	stop_codon	27332278	27332280	.	-	0	gene_id "G4P62_002018"; transcript_id "gnl|WGS:JAAVVJ|G4P62_T003221"; gbkey "CDS"; gene "ddx54"; locus_tag "G4P62_002018"; orig_transcript_id "gnl|WGS:JAAVVJ|G4P62_T003221"; product "DEAD-box helicase 54"; protein_id "KAF7217132.1"; exon_number "20";
CM025015.1	Genbank	gene	27369919	27387181	.	+	.	gene_id "G4P62_002017"; transcript_id ""; description "ras-related protein Rab-14"; gbkey "Gene"; gene_biotype "protein_coding"; locus_tag "G4P62_002017"; note "LOC107374090";
CM025015.1	Genbank	transcript	27369919	27387181	.	+	.	gene_id "G4P62_002017"; transcript_id "gnl|WGS:JAAVVJ|G4P62_T003220"; gbkey "mRNA"; locus_tag "G4P62_002017"; orig_protein_id "gnl|WGS:JAAVVJ|G4P62_P003220"; orig_transcript_id "gnl|WGS:JAAVVJ|G4P62_T003220"; product "ras-related protein Rab-14"; transcript_biotype "mRNA";
CM025015.1	Genbank	exon	27369919	27370035	.	+	.	gene_id "G4P62_002017"; transcript_id "gnl|WGS:JAAVVJ|G4P62_T003220"; locus_tag "G4P62_002017"; orig_protein_id "gnl|WGS:JAAVVJ|G4P62_P003220"; orig_transcript_id "gnl|WGS:JAAVVJ|G4P62_T003220"; product "ras-related protein Rab-14"; transcript_biotype "mRNA"; exon_number "1";
CM025015.1	Genbank	exon	27374703	27374761	.	+	.	gene_id "G4P62_002017"; transcript_id "gnl|WGS:JAAVVJ|G4P62_T003220"; locus_tag "G4P62_002017"; orig_protein_id "gnl|WGS:JAAVVJ|G4P62_P003220"; orig_transcript_id "gnl|WGS:JAAVVJ|G4P62_T003220"; product "ras-related protein Rab-14"; transcript_biotype "mRNA"; exon_number "2";
CM025015.1	Genbank	exon	27377307	27377360	.	+	.	gene_id "G4P62_002017"; transcript_id "gnl|WGS:JAAVVJ|G4P62_T003220"; locus_tag "G4P62_002017"; orig_protein_id "gnl|WGS:JAAVVJ|G4P62_P003220"; orig_transcript_id "gnl|WGS:JAAVVJ|G4P62_T003220"; product "ras-related protein Rab-14"; transcript_biotype "mRNA"; exon_number "3";
CM025015.1	Genbank	exon	27380865	27381042	.	+	.	gene_id "G4P62_002017"; transcript_id "gnl|WGS:JAAVVJ|G4P62_T003220"; locus_tag "G4P62_002017"; orig_protein_id "gnl|WGS:JAAVVJ|G4P62_P003220"; orig_transcript_id "gnl|WGS:JAAVVJ|G4P62_T003220"; product "ras-related protein Rab-14"; transcript_biotype "mRNA"; exon_number "4";
CM025015.1	Genbank	exon	27382066	27382132	.	+	.	gene_id "G4P62_002017"; transcript_id "gnl|WGS:JAAVVJ|G4P62_T003220"; locus_tag "G4P62_002017"; orig_protein_id "gnl|WGS:JAAVVJ|G4P62_P003220"; orig_transcript_id "gnl|WGS:JAAVVJ|G4P62_T003220"; product "ras-related protein Rab-14"; transcript_biotype "mRNA"; exon_number "5";
CM025015.1	Genbank	exon	27384446	27384533	.	+	.	gene_id "G4P62_002017"; transcript_id "gnl|WGS:JAAVVJ|G4P62_T003220"; locus_tag "G4P62_002017"; orig_protein_id "gnl|WGS:JAAVVJ|G4P62_P003220"; orig_transcript_id "gnl|WGS:JAAVVJ|G4P62_T003220"; product "ras-related protein Rab-14"; transcript_biotype "mRNA"; exon_number "6";
CM025015.1	Genbank	exon	27384763	27384793	.	+	.	gene_id "G4P62_002017"; transcript_id "gnl|WGS:JAAVVJ|G4P62_T003220"; locus_tag "G4P62_002017"; orig_protein_id "gnl|WGS:JAAVVJ|G4P62_P003220"; orig_transcript_id "gnl|WGS:JAAVVJ|G4P62_T003220"; product "ras-related protein Rab-14"; transcript_biotype "mRNA"; exon_number "7";
CM025015.1	Genbank	exon	27384886	27387181	.	+	.	gene_id "G4P62_002017"; transcript_id "gnl|WGS:JAAVVJ|G4P62_T003220"; locus_tag "G4P62_002017"; orig_protein_id "gnl|WGS:JAAVVJ|G4P62_P003220"; orig_transcript_id "gnl|WGS:JAAVVJ|G4P62_T003220"; product "ras-related protein Rab-14"; transcript_biotype "mRNA"; exon_number "8";
CM025015.1	Genbank	CDS	27374710	27374761	.	+	0	gene_id "G4P62_002017"; transcript_id "gnl|WGS:JAAVVJ|G4P62_T003220"; gbkey "CDS"; locus_tag "G4P62_002017"; orig_transcript_id "gnl|WGS:JAAVVJ|G4P62_T003220"; product "ras-related protein Rab-14"; protein_id "KAF7217131.1"; exon_number "2";
CM025015.1	Genbank	CDS	27377307	27377360	.	+	2	gene_id "G4P62_002017"; transcript_id "gnl|WGS:JAAVVJ|G4P62_T003220"; gbkey "CDS"; locus_tag "G4P62_002017"; orig_transcript_id "gnl|WGS:JAAVVJ|G4P62_T003220"; product "ras-related protein Rab-14"; protein_id "KAF7217131.1"; exon_number "3";
CM025015.1	Genbank	CDS	27380865	27381042	.	+	2	gene_id "G4P62_002017"; transcript_id "gnl|WGS:JAAVVJ|G4P62_T003220"; gbkey "CDS"; locus_tag "G4P62_002017"; orig_transcript_id "gnl|WGS:JAAVVJ|G4P62_T003220"; product "ras-related protein Rab-14"; protein_id "KAF7217131.1"; exon_number "4";
CM025015.1	Genbank	CDS	27382066	27382132	.	+	1	gene_id "G4P62_002017"; transcript_id "gnl|WGS:JAAVVJ|G4P62_T003220"; gbkey "CDS"; locus_tag "G4P62_002017"; orig_transcript_id "gnl|WGS:JAAVVJ|G4P62_T003220"; product "ras-related protein Rab-14"; protein_id "KAF7217131.1"; exon_number "5";
CM025015.1	Genbank	CDS	27384446	27384533	.	+	0	gene_id "G4P62_002017"; transcript_id "gnl|WGS:JAAVVJ|G4P62_T003220"; gbkey "CDS"; locus_tag "G4P62_002017"; orig_transcript_id "gnl|WGS:JAAVVJ|G4P62_T003220"; product "ras-related protein Rab-14"; protein_id "KAF7217131.1"; exon_number "6";
CM025015.1	Genbank	CDS	27384763	27384793	.	+	2	gene_id "G4P62_002017"; transcript_id "gnl|WGS:JAAVVJ|G4P62_T003220"; gbkey "CDS"; locus_tag "G4P62_002017"; orig_transcript_id "gnl|WGS:JAAVVJ|G4P62_T003220"; product "ras-related protein Rab-14"; protein_id "KAF7217131.1"; exon_number "7";
CM025015.1	Genbank	CDS	27384886	27385060	.	+	1	gene_id "G4P62_002017"; transcript_id "gnl|WGS:JAAVVJ|G4P62_T003220"; gbkey "CDS"; locus_tag "G4P62_002017"; orig_transcript_id "gnl|WGS:JAAVVJ|G4P62_T003220"; product "ras-related protein Rab-14"; protein_id "KAF7217131.1"; exon_number "8";
CM025015.1	Genbank	start_codon	27374710	27374712	.	+	0	gene_id "G4P62_002017"; transcript_id "gnl|WGS:JAAVVJ|G4P62_T003220"; gbkey "CDS"; locus_tag "G4P62_002017"; orig_transcript_id "gnl|WGS:JAAVVJ|G4P62_T003220"; product "ras-related protein Rab-14"; protein_id "KAF7217131.1"; exon_number "2";
CM025015.1	Genbank	stop_codon	27385061	27385063	.	+	0	gene_id "G4P62_002017"; transcript_id "gnl|WGS:JAAVVJ|G4P62_T003220"; gbkey "CDS"; locus_tag "G4P62_002017"; orig_transcript_id "gnl|WGS:JAAVVJ|G4P62_T003220"; product "ras-related protein Rab-14"; protein_id "KAF7217131.1"; exon_number "8";
CM025015.1	Genbank	gene	27387252	27444480	.	-	.	gene_id "G4P62_002016"; transcript_id ""; description "tyrosine-protein kinase ABL1 isoform X1"; gbkey "Gene"; gene "abl1"; gene_biotype "protein_coding"; locus_tag "G4P62_002016";
CM025015.1	Genbank	transcript	27387252	27444480	.	-	.	gene_id "G4P62_002016"; transcript_id "gnl|WGS:JAAVVJ|G4P62_T003218"; gbkey "mRNA"; gene "abl1"; locus_tag "G4P62_002016"; note "non-receptor tyrosine kinase; transcript variant X1"; orig_protein_id "gnl|WGS:JAAVVJ|G4P62_P003218"; orig_transcript_id "gnl|WGS:JAAVVJ|G4P62_T003218"; product "ABL proto-oncogene 1"; transcript_biotype "mRNA";
CM025015.1	Genbank	exon	27443942	27444480	.	-	.	gene_id "G4P62_002016"; transcript_id "gnl|WGS:JAAVVJ|G4P62_T003218"; gene "abl1"; locus_tag "G4P62_002016"; note "non-receptor tyrosine kinase; transcript variant X1"; orig_protein_id "gnl|WGS:JAAVVJ|G4P62_P003218"; orig_transcript_id "gnl|WGS:JAAVVJ|G4P62_T003218"; product "ABL proto-oncogene 1"; transcript_biotype "mRNA"; exon_number "1";
CM025015.1	Genbank	exon	27442841	27443211	.	-	.	gene_id "G4P62_002016"; transcript_id "gnl|WGS:JAAVVJ|G4P62_T003218"; gene "abl1"; locus_tag "G4P62_002016"; note "non-receptor tyrosine kinase; transcript variant X1"; orig_protein_id "gnl|WGS:JAAVVJ|G4P62_P003218"; orig_transcript_id "gnl|WGS:JAAVVJ|G4P62_T003218"; product "ABL proto-oncogene 1"; transcript_biotype "mRNA"; exon_number "2";
CM025015.1	Genbank	exon	27396889	27397053	.	-	.	gene_id "G4P62_002016"; transcript_id "gnl|WGS:JAAVVJ|G4P62_T003218"; gene "abl1"; locus_tag "G4P62_002016"; note "non-receptor tyrosine kinase; transcript variant X1"; orig_protein_id "gnl|WGS:JAAVVJ|G4P62_P003218"; orig_transcript_id "gnl|WGS:JAAVVJ|G4P62_T003218"; product "ABL proto-oncogene 1"; transcript_biotype "mRNA"; exon_number "3";
CM025015.1	Genbank	exon	27395477	27395772	.	-	.	gene_id "G4P62_002016"; transcript_id "gnl|WGS:JAAVVJ|G4P62_T003218"; gene "abl1"; locus_tag "G4P62_002016"; note "non-receptor tyrosine kinase; transcript variant X1"; orig_protein_id "gnl|WGS:JAAVVJ|G4P62_P003218"; orig_transcript_id "gnl|WGS:JAAVVJ|G4P62_T003218"; product "ABL proto-oncogene 1"; transcript_biotype "mRNA"; exon_number "4";
CM025015.1	Genbank	exon	27393821	27394093	.	-	.	gene_id "G4P62_002016"; transcript_id "gnl|WGS:JAAVVJ|G4P62_T003218"; gene "abl1"; locus_tag "G4P62_002016"; note "non-receptor tyrosine kinase; transcript variant X1"; orig_protein_id "gnl|WGS:JAAVVJ|G4P62_P003218"; orig_transcript_id "gnl|WGS:JAAVVJ|G4P62_T003218"; product "ABL proto-oncogene 1"; transcript_biotype "mRNA"; exon_number "5";
CM025015.1	Genbank	exon	27393596	27393680	.	-	.	gene_id "G4P62_002016"; transcript_id "gnl|WGS:JAAVVJ|G4P62_T003218"; gene "abl1"; locus_tag "G4P62_002016"; note "non-receptor tyrosine kinase; transcript variant X1"; orig_protein_id "gnl|WGS:JAAVVJ|G4P62_P003218"; orig_transcript_id "gnl|WGS:JAAVVJ|G4P62_T003218"; product "ABL proto-oncogene 1"; transcript_biotype "mRNA"; exon_number "6";
CM025015.1	Genbank	exon	27393273	27393450	.	-	.	gene_id "G4P62_002016"; transcript_id "gnl|WGS:JAAVVJ|G4P62_T003218"; gene "abl1"; locus_tag "G4P62_002016"; note "non-receptor tyrosine kinase; transcript variant X1"; orig_protein_id "gnl|WGS:JAAVVJ|G4P62_P003218"; orig_transcript_id "gnl|WGS:JAAVVJ|G4P62_T003218"; product "ABL proto-oncogene 1"; transcript_biotype "mRNA"; exon_number "7";
CM025015.1	Genbank	exon	27391897	27392081	.	-	.	gene_id "G4P62_002016"; transcript_id "gnl|WGS:JAAVVJ|G4P62_T003218"; gene "abl1"; locus_tag "G4P62_002016"; note "non-receptor tyrosine kinase; transcript variant X1"; orig_protein_id "gnl|WGS:JAAVVJ|G4P62_P003218"; orig_transcript_id "gnl|WGS:JAAVVJ|G4P62_T003218"; product "ABL proto-oncogene 1"; transcript_biotype "mRNA"; exon_number "8";
CM025015.1	Genbank	exon	27391664	27391816	.	-	.	gene_id "G4P62_002016"; transcript_id "gnl|WGS:JAAVVJ|G4P62_T003218"; gene "abl1"; locus_tag "G4P62_002016"; note "non-receptor tyrosine kinase; transcript variant X1"; orig_protein_id "gnl|WGS:JAAVVJ|G4P62_P003218"; orig_transcript_id "gnl|WGS:JAAVVJ|G4P62_T003218"; product "ABL proto-oncogene 1"; transcript_biotype "mRNA"; exon_number "9";
CM025015.1	Genbank	exon	27391502	27391591	.	-	.	gene_id "G4P62_002016"; transcript_id "gnl|WGS:JAAVVJ|G4P62_T003218"; gene "abl1"; locus_tag "G4P62_002016"; note "non-receptor tyrosine kinase; transcript variant X1"; orig_protein_id "gnl|WGS:JAAVVJ|G4P62_P003218"; orig_transcript_id "gnl|WGS:JAAVVJ|G4P62_T003218"; product "ABL proto-oncogene 1"; transcript_biotype "mRNA"; exon_number "10";
CM025015.1	Genbank	exon	27391254	27391382	.	-	.	gene_id "G4P62_002016"; transcript_id "gnl|WGS:JAAVVJ|G4P62_T003218"; gene "abl1"; locus_tag "G4P62_002016"; note "non-receptor tyrosine kinase; transcript variant X1"; orig_protein_id "gnl|WGS:JAAVVJ|G4P62_P003218"; orig_transcript_id "gnl|WGS:JAAVVJ|G4P62_T003218"; product "ABL proto-oncogene 1"; transcript_biotype "mRNA"; exon_number "11";
CM025015.1	Genbank	exon	27387252	27390140	.	-	.	gene_id "G4P62_002016"; transcript_id "gnl|WGS:JAAVVJ|G4P62_T003218"; gene "abl1"; locus_tag "G4P62_002016"; note "non-receptor tyrosine kinase; transcript variant X1"; orig_protein_id "gnl|WGS:JAAVVJ|G4P62_P003218"; orig_transcript_id "gnl|WGS:JAAVVJ|G4P62_T003218"; product "ABL proto-oncogene 1"; transcript_biotype "mRNA"; exon_number "12";
CM025015.1	Genbank	CDS	27442841	27442967	.	-	0	gene_id "G4P62_002016"; transcript_id "gnl|WGS:JAAVVJ|G4P62_T003218"; gbkey "CDS"; gene "abl1"; locus_tag "G4P62_002016"; orig_transcript_id "gnl|WGS:JAAVVJ|G4P62_T003218"; product "transcript variant X1"; protein_id "KAF7217129.1"; exon_number "2";
CM025015.1	Genbank	CDS	27396889	27397053	.	-	2	gene_id "G4P62_002016"; transcript_id "gnl|WGS:JAAVVJ|G4P62_T003218"; gbkey "CDS"; gene "abl1"; locus_tag "G4P62_002016"; orig_transcript_id "gnl|WGS:JAAVVJ|G4P62_T003218"; product "transcript variant X1"; protein_id "KAF7217129.1"; exon_number "3";
CM025015.1	Genbank	CDS	27395477	27395772	.	-	2	gene_id "G4P62_002016"; transcript_id "gnl|WGS:JAAVVJ|G4P62_T003218"; gbkey "CDS"; gene "abl1"; locus_tag "G4P62_002016"; orig_transcript_id "gnl|WGS:JAAVVJ|G4P62_T003218"; product "transcript variant X1"; protein_id "KAF7217129.1"; exon_number "4";
CM025015.1	Genbank	CDS	27393821	27394093	.	-	0	gene_id "G4P62_002016"; transcript_id "gnl|WGS:JAAVVJ|G4P62_T003218"; gbkey "CDS"; gene "abl1"; locus_tag "G4P62_002016"; orig_transcript_id "gnl|WGS:JAAVVJ|G4P62_T003218"; product "transcript variant X1"; protein_id "KAF7217129.1"; exon_number "5";
CM025015.1	Genbank	CDS	27393596	27393680	.	-	0	gene_id "G4P62_002016"; transcript_id "gnl|WGS:JAAVVJ|G4P62_T003218"; gbkey "CDS"; gene "abl1"; locus_tag "G4P62_002016"; orig_transcript_id "gnl|WGS:JAAVVJ|G4P62_T003218"; product "transcript variant X1"; protein_id "KAF7217129.1"; exon_number "6";
CM025015.1	Genbank	CDS	27393273	27393450	.	-	2	gene_id "G4P62_002016"; transcript_id "gnl|WGS:JAAVVJ|G4P62_T003218"; gbkey "CDS"; gene "abl1"; locus_tag "G4P62_002016"; orig_transcript_id "gnl|WGS:JAAVVJ|G4P62_T003218"; product "transcript variant X1"; protein_id "KAF7217129.1"; exon_number "7";
CM025015.1	Genbank	CDS	27391897	27392081	.	-	1	gene_id "G4P62_002016"; transcript_id "gnl|WGS:JAAVVJ|G4P62_T003218"; gbkey "CDS"; gene "abl1"; locus_tag "G4P62_002016"; orig_transcript_id "gnl|WGS:JAAVVJ|G4P62_T003218"; product "transcript variant X1"; protein_id "KAF7217129.1"; exon_number "8";
CM025015.1	Genbank	CDS	27391664	27391816	.	-	2	gene_id "G4P62_002016"; transcript_id "gnl|WGS:JAAVVJ|G4P62_T003218"; gbkey "CDS"; gene "abl1"; locus_tag "G4P62_002016"; orig_transcript_id "gnl|WGS:JAAVVJ|G4P62_T003218"; product "transcript variant X1"; protein_id "KAF7217129.1"; exon_number "9";
CM025015.1	Genbank	CDS	27391502	27391591	.	-	2	gene_id "G4P62_002016"; transcript_id "gnl|WGS:JAAVVJ|G4P62_T003218"; gbkey "CDS"; gene "abl1"; locus_tag "G4P62_002016"; orig_transcript_id "gnl|WGS:JAAVVJ|G4P62_T003218"; product "transcript variant X1"; protein_id "KAF7217129.1"; exon_number "10";
CM025015.1	Genbank	CDS	27391254	27391382	.	-	2	gene_id "G4P62_002016"; transcript_id "gnl|WGS:JAAVVJ|G4P62_T003218"; gbkey "CDS"; gene "abl1"; locus_tag "G4P62_002016"; orig_transcript_id "gnl|WGS:JAAVVJ|G4P62_T003218"; product "transcript variant X1"; protein_id "KAF7217129.1"; exon_number "11";
CM025015.1	Genbank	CDS	27388531	27390140	.	-	2	gene_id "G4P62_002016"; transcript_id "gnl|WGS:JAAVVJ|G4P62_T003218"; gbkey "CDS"; gene "abl1"; locus_tag "G4P62_002016"; orig_transcript_id "gnl|WGS:JAAVVJ|G4P62_T003218"; product "transcript variant X1"; protein_id "KAF7217129.1"; exon_number "12";
CM025015.1	Genbank	start_codon	27442965	27442967	.	-	0	gene_id "G4P62_002016"; transcript_id "gnl|WGS:JAAVVJ|G4P62_T003218"; gbkey "CDS"; gene "abl1"; locus_tag "G4P62_002016"; orig_transcript_id "gnl|WGS:JAAVVJ|G4P62_T003218"; product "transcript variant X1"; protein_id "KAF7217129.1"; exon_number "2";
CM025015.1	Genbank	stop_codon	27388528	27388530	.	-	0	gene_id "G4P62_002016"; transcript_id "gnl|WGS:JAAVVJ|G4P62_T003218"; gbkey "CDS"; gene "abl1"; locus_tag "G4P62_002016"; orig_transcript_id "gnl|WGS:JAAVVJ|G4P62_T003218"; product "transcript variant X1"; protein_id "KAF7217129.1"; exon_number "12";
CM025015.1	Genbank	transcript	27387252	27410083	.	-	.	gene_id "G4P62_002016"; transcript_id "gnl|WGS:JAAVVJ|G4P62_T003219"; gbkey "mRNA"; gene "abl1"; locus_tag "G4P62_002016"; note "non-receptor tyrosine kinase; transcript variant X2"; orig_protein_id "gnl|WGS:JAAVVJ|G4P62_P003219"; orig_transcript_id "gnl|WGS:JAAVVJ|G4P62_T003219"; product "ABL proto-oncogene 1"; transcript_biotype "mRNA";
CM025015.1	Genbank	exon	27409542	27410083	.	-	.	gene_id "G4P62_002016"; transcript_id "gnl|WGS:JAAVVJ|G4P62_T003219"; gene "abl1"; locus_tag "G4P62_002016"; note "non-receptor tyrosine kinase; transcript variant X2"; orig_protein_id "gnl|WGS:JAAVVJ|G4P62_P003219"; orig_transcript_id "gnl|WGS:JAAVVJ|G4P62_T003219"; product "ABL proto-oncogene 1"; transcript_biotype "mRNA"; exon_number "1";
CM025015.1	Genbank	exon	27396889	27397053	.	-	.	gene_id "G4P62_002016"; transcript_id "gnl|WGS:JAAVVJ|G4P62_T003219"; gene "abl1"; locus_tag "G4P62_002016"; note "non-receptor tyrosine kinase; transcript variant X2"; orig_protein_id "gnl|WGS:JAAVVJ|G4P62_P003219"; orig_transcript_id "gnl|WGS:JAAVVJ|G4P62_T003219"; product "ABL proto-oncogene 1"; transcript_biotype "mRNA"; exon_number "2";
CM025015.1	Genbank	exon	27395477	27395772	.	-	.	gene_id "G4P62_002016"; transcript_id "gnl|WGS:JAAVVJ|G4P62_T003219"; gene "abl1"; locus_tag "G4P62_002016"; note "non-receptor tyrosine kinase; transcript variant X2"; orig_protein_id "gnl|WGS:JAAVVJ|G4P62_P003219"; orig_transcript_id "gnl|WGS:JAAVVJ|G4P62_T003219"; product "ABL proto-oncogene 1"; transcript_biotype "mRNA"; exon_number "3";
CM025015.1	Genbank	exon	27393821	27394093	.	-	.	gene_id "G4P62_002016"; transcript_id "gnl|WGS:JAAVVJ|G4P62_T003219"; gene "abl1"; locus_tag "G4P62_002016"; note "non-receptor tyrosine kinase; transcript variant X2"; orig_protein_id "gnl|WGS:JAAVVJ|G4P62_P003219"; orig_transcript_id "gnl|WGS:JAAVVJ|G4P62_T003219"; product "ABL proto-oncogene 1"; transcript_biotype "mRNA"; exon_number "4";
CM025015.1	Genbank	exon	27393596	27393680	.	-	.	gene_id "G4P62_002016"; transcript_id "gnl|WGS:JAAVVJ|G4P62_T003219"; gene "abl1"; locus_tag "G4P62_002016"; note "non-receptor tyrosine kinase; transcript variant X2"; orig_protein_id "gnl|WGS:JAAVVJ|G4P62_P003219"; orig_transcript_id "gnl|WGS:JAAVVJ|G4P62_T003219"; product "ABL proto-oncogene 1"; transcript_biotype "mRNA"; exon_number "5";
CM025015.1	Genbank	exon	27393273	27393450	.	-	.	gene_id "G4P62_002016"; transcript_id "gnl|WGS:JAAVVJ|G4P62_T003219"; gene "abl1"; locus_tag "G4P62_002016"; note "non-receptor tyrosine kinase; transcript variant X2"; orig_protein_id "gnl|WGS:JAAVVJ|G4P62_P003219"; orig_transcript_id "gnl|WGS:JAAVVJ|G4P62_T003219"; product "ABL proto-oncogene 1"; transcript_biotype "mRNA"; exon_number "6";
CM025015.1	Genbank	exon	27391897	27392081	.	-	.	gene_id "G4P62_002016"; transcript_id "gnl|WGS:JAAVVJ|G4P62_T003219"; gene "abl1"; locus_tag "G4P62_002016"; note "non-receptor tyrosine kinase; transcript variant X2"; orig_protein_id "gnl|WGS:JAAVVJ|G4P62_P003219"; orig_transcript_id "gnl|WGS:JAAVVJ|G4P62_T003219"; product "ABL proto-oncogene 1"; transcript_biotype "mRNA"; exon_number "7";
CM025015.1	Genbank	exon	27391664	27391816	.	-	.	gene_id "G4P62_002016"; transcript_id "gnl|WGS:JAAVVJ|G4P62_T003219"; gene "abl1"; locus_tag "G4P62_002016"; note "non-receptor tyrosine kinase; transcript variant X2"; orig_protein_id "gnl|WGS:JAAVVJ|G4P62_P003219"; orig_transcript_id "gnl|WGS:JAAVVJ|G4P62_T003219"; product "ABL proto-oncogene 1"; transcript_biotype "mRNA"; exon_number "8";
CM025015.1	Genbank	exon	27391502	27391591	.	-	.	gene_id "G4P62_002016"; transcript_id "gnl|WGS:JAAVVJ|G4P62_T003219"; gene "abl1"; locus_tag "G4P62_002016"; note "non-receptor tyrosine kinase; transcript variant X2"; orig_protein_id "gnl|WGS:JAAVVJ|G4P62_P003219"; orig_transcript_id "gnl|WGS:JAAVVJ|G4P62_T003219"; product "ABL proto-oncogene 1"; transcript_biotype "mRNA"; exon_number "9";
CM025015.1	Genbank	exon	27391254	27391382	.	-	.	gene_id "G4P62_002016"; transcript_id "gnl|WGS:JAAVVJ|G4P62_T003219"; gene "abl1"; locus_tag "G4P62_002016"; note "non-receptor tyrosine kinase; transcript variant X2"; orig_protein_id "gnl|WGS:JAAVVJ|G4P62_P003219"; orig_transcript_id "gnl|WGS:JAAVVJ|G4P62_T003219"; product "ABL proto-oncogene 1"; transcript_biotype "mRNA"; exon_number "10";
CM025015.1	Genbank	exon	27387252	27390140	.	-	.	gene_id "G4P62_002016"; transcript_id "gnl|WGS:JAAVVJ|G4P62_T003219"; gene "abl1"; locus_tag "G4P62_002016"; note "non-receptor tyrosine kinase; transcript variant X2"; orig_protein_id "gnl|WGS:JAAVVJ|G4P62_P003219"; orig_transcript_id "gnl|WGS:JAAVVJ|G4P62_T003219"; product "ABL proto-oncogene 1"; transcript_biotype "mRNA"; exon_number "11";
CM025015.1	Genbank	CDS	27409542	27409626	.	-	0	gene_id "G4P62_002016"; transcript_id "gnl|WGS:JAAVVJ|G4P62_T003219"; gbkey "CDS"; gene "abl1"; locus_tag "G4P62_002016"; orig_transcript_id "gnl|WGS:JAAVVJ|G4P62_T003219"; product "transcript variant X2"; protein_id "KAF7217130.1"; exon_number "1";
CM025015.1	Genbank	CDS	27396889	27397053	.	-	2	gene_id "G4P62_002016"; transcript_id "gnl|WGS:JAAVVJ|G4P62_T003219"; gbkey "CDS"; gene "abl1"; locus_tag "G4P62_002016"; orig_transcript_id "gnl|WGS:JAAVVJ|G4P62_T003219"; product "transcript variant X2"; protein_id "KAF7217130.1"; exon_number "2";
CM025015.1	Genbank	CDS	27395477	27395772	.	-	2	gene_id "G4P62_002016"; transcript_id "gnl|WGS:JAAVVJ|G4P62_T003219"; gbkey "CDS"; gene "abl1"; locus_tag "G4P62_002016"; orig_transcript_id "gnl|WGS:JAAVVJ|G4P62_T003219"; product "transcript variant X2"; protein_id "KAF7217130.1"; exon_number "3";
CM025015.1	Genbank	CDS	27393821	27394093	.	-	0	gene_id "G4P62_002016"; transcript_id "gnl|WGS:JAAVVJ|G4P62_T003219"; gbkey "CDS"; gene "abl1"; locus_tag "G4P62_002016"; orig_transcript_id "gnl|WGS:JAAVVJ|G4P62_T003219"; product "transcript variant X2"; protein_id "KAF7217130.1"; exon_number "4";
CM025015.1	Genbank	CDS	27393596	27393680	.	-	0	gene_id "G4P62_002016"; transcript_id "gnl|WGS:JAAVVJ|G4P62_T003219"; gbkey "CDS"; gene "abl1"; locus_tag "G4P62_002016"; orig_transcript_id "gnl|WGS:JAAVVJ|G4P62_T003219"; product "transcript variant X2"; protein_id "KAF7217130.1"; exon_number "5";
CM025015.1	Genbank	CDS	27393273	27393450	.	-	2	gene_id "G4P62_002016"; transcript_id "gnl|WGS:JAAVVJ|G4P62_T003219"; gbkey "CDS"; gene "abl1"; locus_tag "G4P62_002016"; orig_transcript_id "gnl|WGS:JAAVVJ|G4P62_T003219"; product "transcript variant X2"; protein_id "KAF7217130.1"; exon_number "6";
CM025015.1	Genbank	CDS	27391897	27392081	.	-	1	gene_id "G4P62_002016"; transcript_id "gnl|WGS:JAAVVJ|G4P62_T003219"; gbkey "CDS"; gene "abl1"; locus_tag "G4P62_002016"; orig_transcript_id "gnl|WGS:JAAVVJ|G4P62_T003219"; product "transcript variant X2"; protein_id "KAF7217130.1"; exon_number "7";
CM025015.1	Genbank	CDS	27391664	27391816	.	-	2	gene_id "G4P62_002016"; transcript_id "gnl|WGS:JAAVVJ|G4P62_T003219"; gbkey "CDS"; gene "abl1"; locus_tag "G4P62_002016"; orig_transcript_id "gnl|WGS:JAAVVJ|G4P62_T003219"; product "transcript variant X2"; protein_id "KAF7217130.1"; exon_number "8";
CM025015.1	Genbank	CDS	27391502	27391591	.	-	2	gene_id "G4P62_002016"; transcript_id "gnl|WGS:JAAVVJ|G4P62_T003219"; gbkey "CDS"; gene "abl1"; locus_tag "G4P62_002016"; orig_transcript_id "gnl|WGS:JAAVVJ|G4P62_T003219"; product "transcript variant X2"; protein_id "KAF7217130.1"; exon_number "9";
CM025015.1	Genbank	CDS	27391254	27391382	.	-	2	gene_id "G4P62_002016"; transcript_id "gnl|WGS:JAAVVJ|G4P62_T003219"; gbkey "CDS"; gene "abl1"; locus_tag "G4P62_002016"; orig_transcript_id "gnl|WGS:JAAVVJ|G4P62_T003219"; product "transcript variant X2"; protein_id "KAF7217130.1"; exon_number "10";
CM025015.1	Genbank	CDS	27388531	27390140	.	-	2	gene_id "G4P62_002016"; transcript_id "gnl|WGS:JAAVVJ|G4P62_T003219"; gbkey "CDS"; gene "abl1"; locus_tag "G4P62_002016"; orig_transcript_id "gnl|WGS:JAAVVJ|G4P62_T003219"; product "transcript variant X2"; protein_id "KAF7217130.1"; exon_number "11";
CM025015.1	Genbank	start_codon	27409624	27409626	.	-	0	gene_id "G4P62_002016"; transcript_id "gnl|WGS:JAAVVJ|G4P62_T003219"; gbkey "CDS"; gene "abl1"; locus_tag "G4P62_002016"; orig_transcript_id "gnl|WGS:JAAVVJ|G4P62_T003219"; product "transcript variant X2"; protein_id "KAF7217130.1"; exon_number "1";
CM025015.1	Genbank	stop_codon	27388528	27388530	.	-	0	gene_id "G4P62_002016"; transcript_id "gnl|WGS:JAAVVJ|G4P62_T003219"; gbkey "CDS"; gene "abl1"; locus_tag "G4P62_002016"; orig_transcript_id "gnl|WGS:JAAVVJ|G4P62_T003219"; product "transcript variant X2"; protein_id "KAF7217130.1"; exon_number "11";
CM025015.1	Genbank	gene	27444775	27450077	.	-	.	gene_id "G4P62_002015"; transcript_id ""; description "exosome complex component RRP4"; gbkey "Gene"; gene "exosc2"; gene_biotype "protein_coding"; locus_tag "G4P62_002015";
CM025015.1	Genbank	transcript	27444775	27450077	.	-	.	gene_id "G4P62_002015"; transcript_id "gnl|WGS:JAAVVJ|G4P62_T003217"; gbkey "mRNA"; gene "exosc2"; locus_tag "G4P62_002015"; orig_protein_id "gnl|WGS:JAAVVJ|G4P62_P003217"; orig_transcript_id "gnl|WGS:JAAVVJ|G4P62_T003217"; product "exosome component 2"; transcript_biotype "mRNA";
CM025015.1	Genbank	exon	27449706	27450077	.	-	.	gene_id "G4P62_002015"; transcript_id "gnl|WGS:JAAVVJ|G4P62_T003217"; gene "exosc2"; locus_tag "G4P62_002015"; orig_protein_id "gnl|WGS:JAAVVJ|G4P62_P003217"; orig_transcript_id "gnl|WGS:JAAVVJ|G4P62_T003217"; product "exosome component 2"; transcript_biotype "mRNA"; exon_number "1";
CM025015.1	Genbank	exon	27449531	27449632	.	-	.	gene_id "G4P62_002015"; transcript_id "gnl|WGS:JAAVVJ|G4P62_T003217"; gene "exosc2"; locus_tag "G4P62_002015"; orig_protein_id "gnl|WGS:JAAVVJ|G4P62_P003217"; orig_transcript_id "gnl|WGS:JAAVVJ|G4P62_T003217"; product "exosome component 2"; transcript_biotype "mRNA"; exon_number "2";
CM025015.1	Genbank	exon	27449372	27449417	.	-	.	gene_id "G4P62_002015"; transcript_id "gnl|WGS:JAAVVJ|G4P62_T003217"; gene "exosc2"; locus_tag "G4P62_002015"; orig_protein_id "gnl|WGS:JAAVVJ|G4P62_P003217"; orig_transcript_id "gnl|WGS:JAAVVJ|G4P62_T003217"; product "exosome component 2"; transcript_biotype "mRNA"; exon_number "3";
CM025015.1	Genbank	exon	27449193	27449282	.	-	.	gene_id "G4P62_002015"; transcript_id "gnl|WGS:JAAVVJ|G4P62_T003217"; gene "exosc2"; locus_tag "G4P62_002015"; orig_protein_id "gnl|WGS:JAAVVJ|G4P62_P003217"; orig_transcript_id "gnl|WGS:JAAVVJ|G4P62_T003217"; product "exosome component 2"; transcript_biotype "mRNA"; exon_number "4";
CM025015.1	Genbank	exon	27449043	27449108	.	-	.	gene_id "G4P62_002015"; transcript_id "gnl|WGS:JAAVVJ|G4P62_T003217"; gene "exosc2"; locus_tag "G4P62_002015"; orig_protein_id "gnl|WGS:JAAVVJ|G4P62_P003217"; orig_transcript_id "gnl|WGS:JAAVVJ|G4P62_T003217"; product "exosome component 2"; transcript_biotype "mRNA"; exon_number "5";
CM025015.1	Genbank	exon	27448886	27448954	.	-	.	gene_id "G4P62_002015"; transcript_id "gnl|WGS:JAAVVJ|G4P62_T003217"; gene "exosc2"; locus_tag "G4P62_002015"; orig_protein_id "gnl|WGS:JAAVVJ|G4P62_P003217"; orig_transcript_id "gnl|WGS:JAAVVJ|G4P62_T003217"; product "exosome component 2"; transcript_biotype "mRNA"; exon_number "6";
CM025015.1	Genbank	exon	27448545	27448721	.	-	.	gene_id "G4P62_002015"; transcript_id "gnl|WGS:JAAVVJ|G4P62_T003217"; gene "exosc2"; locus_tag "G4P62_002015"; orig_protein_id "gnl|WGS:JAAVVJ|G4P62_P003217"; orig_transcript_id "gnl|WGS:JAAVVJ|G4P62_T003217"; product "exosome component 2"; transcript_biotype "mRNA"; exon_number "7";
CM025015.1	Genbank	exon	27445407	27445535	.	-	.	gene_id "G4P62_002015"; transcript_id "gnl|WGS:JAAVVJ|G4P62_T003217"; gene "exosc2"; locus_tag "G4P62_002015"; orig_protein_id "gnl|WGS:JAAVVJ|G4P62_P003217"; orig_transcript_id "gnl|WGS:JAAVVJ|G4P62_T003217"; product "exosome component 2"; transcript_biotype "mRNA"; exon_number "8";
CM025015.1	Genbank	exon	27444775	27445111	.	-	.	gene_id "G4P62_002015"; transcript_id "gnl|WGS:JAAVVJ|G4P62_T003217"; gene "exosc2"; locus_tag "G4P62_002015"; orig_protein_id "gnl|WGS:JAAVVJ|G4P62_P003217"; orig_transcript_id "gnl|WGS:JAAVVJ|G4P62_T003217"; product "exosome component 2"; transcript_biotype "mRNA"; exon_number "9";
CM025015.1	Genbank	CDS	27449706	27449827	.	-	0	gene_id "G4P62_002015"; transcript_id "gnl|WGS:JAAVVJ|G4P62_T003217"; gbkey "CDS"; gene "exosc2"; locus_tag "G4P62_002015"; orig_transcript_id "gnl|WGS:JAAVVJ|G4P62_T003217"; product "exosome component 2"; protein_id "KAF7217128.1"; exon_number "1";
CM025015.1	Genbank	CDS	27449531	27449632	.	-	1	gene_id "G4P62_002015"; transcript_id "gnl|WGS:JAAVVJ|G4P62_T003217"; gbkey "CDS"; gene "exosc2"; locus_tag "G4P62_002015"; orig_transcript_id "gnl|WGS:JAAVVJ|G4P62_T003217"; product "exosome component 2"; protein_id "KAF7217128.1"; exon_number "2";
CM025015.1	Genbank	CDS	27449372	27449417	.	-	1	gene_id "G4P62_002015"; transcript_id "gnl|WGS:JAAVVJ|G4P62_T003217"; gbkey "CDS"; gene "exosc2"; locus_tag "G4P62_002015"; orig_transcript_id "gnl|WGS:JAAVVJ|G4P62_T003217"; product "exosome component 2"; protein_id "KAF7217128.1"; exon_number "3";
CM025015.1	Genbank	CDS	27449193	27449282	.	-	0	gene_id "G4P62_002015"; transcript_id "gnl|WGS:JAAVVJ|G4P62_T003217"; gbkey "CDS"; gene "exosc2"; locus_tag "G4P62_002015"; orig_transcript_id "gnl|WGS:JAAVVJ|G4P62_T003217"; product "exosome component 2"; protein_id "KAF7217128.1"; exon_number "4";
CM025015.1	Genbank	CDS	27449043	27449108	.	-	0	gene_id "G4P62_002015"; transcript_id "gnl|WGS:JAAVVJ|G4P62_T003217"; gbkey "CDS"; gene "exosc2"; locus_tag "G4P62_002015"; orig_transcript_id "gnl|WGS:JAAVVJ|G4P62_T003217"; product "exosome component 2"; protein_id "KAF7217128.1"; exon_number "5";
CM025015.1	Genbank	CDS	27448886	27448954	.	-	0	gene_id "G4P62_002015"; transcript_id "gnl|WGS:JAAVVJ|G4P62_T003217"; gbkey "CDS"; gene "exosc2"; locus_tag "G4P62_002015"; orig_transcript_id "gnl|WGS:JAAVVJ|G4P62_T003217"; product "exosome component 2"; protein_id "KAF7217128.1"; exon_number "6";
CM025015.1	Genbank	CDS	27448545	27448721	.	-	0	gene_id "G4P62_002015"; transcript_id "gnl|WGS:JAAVVJ|G4P62_T003217"; gbkey "CDS"; gene "exosc2"; locus_tag "G4P62_002015"; orig_transcript_id "gnl|WGS:JAAVVJ|G4P62_T003217"; product "exosome component 2"; protein_id "KAF7217128.1"; exon_number "7";
CM025015.1	Genbank	CDS	27445407	27445535	.	-	0	gene_id "G4P62_002015"; transcript_id "gnl|WGS:JAAVVJ|G4P62_T003217"; gbkey "CDS"; gene "exosc2"; locus_tag "G4P62_002015"; orig_transcript_id "gnl|WGS:JAAVVJ|G4P62_T003217"; product "exosome component 2"; protein_id "KAF7217128.1"; exon_number "8";
CM025015.1	Genbank	CDS	27445034	27445111	.	-	0	gene_id "G4P62_002015"; transcript_id "gnl|WGS:JAAVVJ|G4P62_T003217"; gbkey "CDS"; gene "exosc2"; locus_tag "G4P62_002015"; orig_transcript_id "gnl|WGS:JAAVVJ|G4P62_T003217"; product "exosome component 2"; protein_id "KAF7217128.1"; exon_number "9";
CM025015.1	Genbank	start_codon	27449825	27449827	.	-	0	gene_id "G4P62_002015"; transcript_id "gnl|WGS:JAAVVJ|G4P62_T003217"; gbkey "CDS"; gene "exosc2"; locus_tag "G4P62_002015"; orig_transcript_id "gnl|WGS:JAAVVJ|G4P62_T003217"; product "exosome component 2"; protein_id "KAF7217128.1"; exon_number "1";
CM025015.1	Genbank	stop_codon	27445031	27445033	.	-	0	gene_id "G4P62_002015"; transcript_id "gnl|WGS:JAAVVJ|G4P62_T003217"; gbkey "CDS"; gene "exosc2"; locus_tag "G4P62_002015"; orig_transcript_id "gnl|WGS:JAAVVJ|G4P62_T003217"; product "exosome component 2"; protein_id "KAF7217128.1"; exon_number "9";
CM025015.1	Genbank	gene	27452837	27496106	.	+	.	gene_id "G4P62_002014"; transcript_id ""; description "RAB6A-GEF complex partner protein 1 isoform X3"; gbkey "Gene"; gene "ric1"; gene_biotype "protein_coding"; locus_tag "G4P62_002014";
CM025015.1	Genbank	transcript	27452837	27496106	.	+	.	gene_id "G4P62_002014"; transcript_id "gnl|WGS:JAAVVJ|G4P62_T003216"; gbkey "mRNA"; gene "ric1"; locus_tag "G4P62_002014"; note "RAB6A GEF complex partner 1; transcript variant X1"; orig_protein_id "gnl|WGS:JAAVVJ|G4P62_P003216"; orig_transcript_id "gnl|WGS:JAAVVJ|G4P62_T003216"; product "RIC1 homolog"; transcript_biotype "mRNA";
CM025015.1	Genbank	exon	27452837	27453444	.	+	.	gene_id "G4P62_002014"; transcript_id "gnl|WGS:JAAVVJ|G4P62_T003216"; gene "ric1"; locus_tag "G4P62_002014"; note "RAB6A GEF complex partner 1; transcript variant X1"; orig_protein_id "gnl|WGS:JAAVVJ|G4P62_P003216"; orig_transcript_id "gnl|WGS:JAAVVJ|G4P62_T003216"; product "RIC1 homolog"; transcript_biotype "mRNA"; exon_number "1";
CM025015.1	Genbank	exon	27466457	27466564	.	+	.	gene_id "G4P62_002014"; transcript_id "gnl|WGS:JAAVVJ|G4P62_T003216"; gene "ric1"; locus_tag "G4P62_002014"; note "RAB6A GEF complex partner 1; transcript variant X1"; orig_protein_id "gnl|WGS:JAAVVJ|G4P62_P003216"; orig_transcript_id "gnl|WGS:JAAVVJ|G4P62_T003216"; product "RIC1 homolog"; transcript_biotype "mRNA"; exon_number "2";
CM025015.1	Genbank	exon	27480130	27480209	.	+	.	gene_id "G4P62_002014"; transcript_id "gnl|WGS:JAAVVJ|G4P62_T003216"; gene "ric1"; locus_tag "G4P62_002014"; note "RAB6A GEF complex partner 1; transcript variant X1"; orig_protein_id "gnl|WGS:JAAVVJ|G4P62_P003216"; orig_transcript_id "gnl|WGS:JAAVVJ|G4P62_T003216"; product "RIC1 homolog"; transcript_biotype "mRNA"; exon_number "3";
CM025015.1	Genbank	exon	27480564	27480671	.	+	.	gene_id "G4P62_002014"; transcript_id "gnl|WGS:JAAVVJ|G4P62_T003216"; gene "ric1"; locus_tag "G4P62_002014"; note "RAB6A GEF complex partner 1; transcript variant X1"; orig_protein_id "gnl|WGS:JAAVVJ|G4P62_P003216"; orig_transcript_id "gnl|WGS:JAAVVJ|G4P62_T003216"; product "RIC1 homolog"; transcript_biotype "mRNA"; exon_number "4";
CM025015.1	Genbank	exon	27483798	27483943	.	+	.	gene_id "G4P62_002014"; transcript_id "gnl|WGS:JAAVVJ|G4P62_T003216"; gene "ric1"; locus_tag "G4P62_002014"; note "RAB6A GEF complex partner 1; transcript variant X1"; orig_protein_id "gnl|WGS:JAAVVJ|G4P62_P003216"; orig_transcript_id "gnl|WGS:JAAVVJ|G4P62_T003216"; product "RIC1 homolog"; transcript_biotype "mRNA"; exon_number "5";
CM025015.1	Genbank	exon	27484015	27484151	.	+	.	gene_id "G4P62_002014"; transcript_id "gnl|WGS:JAAVVJ|G4P62_T003216"; gene "ric1"; locus_tag "G4P62_002014"; note "RAB6A GEF complex partner 1; transcript variant X1"; orig_protein_id "gnl|WGS:JAAVVJ|G4P62_P003216"; orig_transcript_id "gnl|WGS:JAAVVJ|G4P62_T003216"; product "RIC1 homolog"; transcript_biotype "mRNA"; exon_number "6";
CM025015.1	Genbank	exon	27485243	27485334	.	+	.	gene_id "G4P62_002014"; transcript_id "gnl|WGS:JAAVVJ|G4P62_T003216"; gene "ric1"; locus_tag "G4P62_002014"; note "RAB6A GEF complex partner 1; transcript variant X1"; orig_protein_id "gnl|WGS:JAAVVJ|G4P62_P003216"; orig_transcript_id "gnl|WGS:JAAVVJ|G4P62_T003216"; product "RIC1 homolog"; transcript_biotype "mRNA"; exon_number "7";
CM025015.1	Genbank	exon	27485938	27486026	.	+	.	gene_id "G4P62_002014"; transcript_id "gnl|WGS:JAAVVJ|G4P62_T003216"; gene "ric1"; locus_tag "G4P62_002014"; note "RAB6A GEF complex partner 1; transcript variant X1"; orig_protein_id "gnl|WGS:JAAVVJ|G4P62_P003216"; orig_transcript_id "gnl|WGS:JAAVVJ|G4P62_T003216"; product "RIC1 homolog"; transcript_biotype "mRNA"; exon_number "8";
CM025015.1	Genbank	exon	27486217	27486361	.	+	.	gene_id "G4P62_002014"; transcript_id "gnl|WGS:JAAVVJ|G4P62_T003216"; gene "ric1"; locus_tag "G4P62_002014"; note "RAB6A GEF complex partner 1; transcript variant X1"; orig_protein_id "gnl|WGS:JAAVVJ|G4P62_P003216"; orig_transcript_id "gnl|WGS:JAAVVJ|G4P62_T003216"; product "RIC1 homolog"; transcript_biotype "mRNA"; exon_number "9";
CM025015.1	Genbank	exon	27486479	27486527	.	+	.	gene_id "G4P62_002014"; transcript_id "gnl|WGS:JAAVVJ|G4P62_T003216"; gene "ric1"; locus_tag "G4P62_002014"; note "RAB6A GEF complex partner 1; transcript variant X1"; orig_protein_id "gnl|WGS:JAAVVJ|G4P62_P003216"; orig_transcript_id "gnl|WGS:JAAVVJ|G4P62_T003216"; product "RIC1 homolog"; transcript_biotype "mRNA"; exon_number "10";
CM025015.1	Genbank	exon	27486770	27486943	.	+	.	gene_id "G4P62_002014"; transcript_id "gnl|WGS:JAAVVJ|G4P62_T003216"; gene "ric1"; locus_tag "G4P62_002014"; note "RAB6A GEF complex partner 1; transcript variant X1"; orig_protein_id "gnl|WGS:JAAVVJ|G4P62_P003216"; orig_transcript_id "gnl|WGS:JAAVVJ|G4P62_T003216"; product "RIC1 homolog"; transcript_biotype "mRNA"; exon_number "11";
CM025015.1	Genbank	exon	27487035	27487241	.	+	.	gene_id "G4P62_002014"; transcript_id "gnl|WGS:JAAVVJ|G4P62_T003216"; gene "ric1"; locus_tag "G4P62_002014"; note "RAB6A GEF complex partner 1; transcript variant X1"; orig_protein_id "gnl|WGS:JAAVVJ|G4P62_P003216"; orig_transcript_id "gnl|WGS:JAAVVJ|G4P62_T003216"; product "RIC1 homolog"; transcript_biotype "mRNA"; exon_number "12";
CM025015.1	Genbank	exon	27487334	27487372	.	+	.	gene_id "G4P62_002014"; transcript_id "gnl|WGS:JAAVVJ|G4P62_T003216"; gene "ric1"; locus_tag "G4P62_002014"; note "RAB6A GEF complex partner 1; transcript variant X1"; orig_protein_id "gnl|WGS:JAAVVJ|G4P62_P003216"; orig_transcript_id "gnl|WGS:JAAVVJ|G4P62_T003216"; product "RIC1 homolog"; transcript_biotype "mRNA"; exon_number "13";
CM025015.1	Genbank	exon	27488230	27488340	.	+	.	gene_id "G4P62_002014"; transcript_id "gnl|WGS:JAAVVJ|G4P62_T003216"; gene "ric1"; locus_tag "G4P62_002014"; note "RAB6A GEF complex partner 1; transcript variant X1"; orig_protein_id "gnl|WGS:JAAVVJ|G4P62_P003216"; orig_transcript_id "gnl|WGS:JAAVVJ|G4P62_T003216"; product "RIC1 homolog"; transcript_biotype "mRNA"; exon_number "14";
CM025015.1	Genbank	exon	27489682	27489771	.	+	.	gene_id "G4P62_002014"; transcript_id "gnl|WGS:JAAVVJ|G4P62_T003216"; gene "ric1"; locus_tag "G4P62_002014"; note "RAB6A GEF complex partner 1; transcript variant X1"; orig_protein_id "gnl|WGS:JAAVVJ|G4P62_P003216"; orig_transcript_id "gnl|WGS:JAAVVJ|G4P62_T003216"; product "RIC1 homolog"; transcript_biotype "mRNA"; exon_number "15";
CM025015.1	Genbank	exon	27489849	27490009	.	+	.	gene_id "G4P62_002014"; transcript_id "gnl|WGS:JAAVVJ|G4P62_T003216"; gene "ric1"; locus_tag "G4P62_002014"; note "RAB6A GEF complex partner 1; transcript variant X1"; orig_protein_id "gnl|WGS:JAAVVJ|G4P62_P003216"; orig_transcript_id "gnl|WGS:JAAVVJ|G4P62_T003216"; product "RIC1 homolog"; transcript_biotype "mRNA"; exon_number "16";
CM025015.1	Genbank	exon	27490281	27490419	.	+	.	gene_id "G4P62_002014"; transcript_id "gnl|WGS:JAAVVJ|G4P62_T003216"; gene "ric1"; locus_tag "G4P62_002014"; note "RAB6A GEF complex partner 1; transcript variant X1"; orig_protein_id "gnl|WGS:JAAVVJ|G4P62_P003216"; orig_transcript_id "gnl|WGS:JAAVVJ|G4P62_T003216"; product "RIC1 homolog"; transcript_biotype "mRNA"; exon_number "17";
CM025015.1	Genbank	exon	27490504	27490620	.	+	.	gene_id "G4P62_002014"; transcript_id "gnl|WGS:JAAVVJ|G4P62_T003216"; gene "ric1"; locus_tag "G4P62_002014"; note "RAB6A GEF complex partner 1; transcript variant X1"; orig_protein_id "gnl|WGS:JAAVVJ|G4P62_P003216"; orig_transcript_id "gnl|WGS:JAAVVJ|G4P62_T003216"; product "RIC1 homolog"; transcript_biotype "mRNA"; exon_number "18";
CM025015.1	Genbank	exon	27490699	27491106	.	+	.	gene_id "G4P62_002014"; transcript_id "gnl|WGS:JAAVVJ|G4P62_T003216"; gene "ric1"; locus_tag "G4P62_002014"; note "RAB6A GEF complex partner 1; transcript variant X1"; orig_protein_id "gnl|WGS:JAAVVJ|G4P62_P003216"; orig_transcript_id "gnl|WGS:JAAVVJ|G4P62_T003216"; product "RIC1 homolog"; transcript_biotype "mRNA"; exon_number "19";
CM025015.1	Genbank	exon	27491181	27491492	.	+	.	gene_id "G4P62_002014"; transcript_id "gnl|WGS:JAAVVJ|G4P62_T003216"; gene "ric1"; locus_tag "G4P62_002014"; note "RAB6A GEF complex partner 1; transcript variant X1"; orig_protein_id "gnl|WGS:JAAVVJ|G4P62_P003216"; orig_transcript_id "gnl|WGS:JAAVVJ|G4P62_T003216"; product "RIC1 homolog"; transcript_biotype "mRNA"; exon_number "20";
CM025015.1	Genbank	exon	27492195	27492353	.	+	.	gene_id "G4P62_002014"; transcript_id "gnl|WGS:JAAVVJ|G4P62_T003216"; gene "ric1"; locus_tag "G4P62_002014"; note "RAB6A GEF complex partner 1; transcript variant X1"; orig_protein_id "gnl|WGS:JAAVVJ|G4P62_P003216"; orig_transcript_id "gnl|WGS:JAAVVJ|G4P62_T003216"; product "RIC1 homolog"; transcript_biotype "mRNA"; exon_number "21";
CM025015.1	Genbank	exon	27492436	27492572	.	+	.	gene_id "G4P62_002014"; transcript_id "gnl|WGS:JAAVVJ|G4P62_T003216"; gene "ric1"; locus_tag "G4P62_002014"; note "RAB6A GEF complex partner 1; transcript variant X1"; orig_protein_id "gnl|WGS:JAAVVJ|G4P62_P003216"; orig_transcript_id "gnl|WGS:JAAVVJ|G4P62_T003216"; product "RIC1 homolog"; transcript_biotype "mRNA"; exon_number "22";
CM025015.1	Genbank	exon	27492659	27492939	.	+	.	gene_id "G4P62_002014"; transcript_id "gnl|WGS:JAAVVJ|G4P62_T003216"; gene "ric1"; locus_tag "G4P62_002014"; note "RAB6A GEF complex partner 1; transcript variant X1"; orig_protein_id "gnl|WGS:JAAVVJ|G4P62_P003216"; orig_transcript_id "gnl|WGS:JAAVVJ|G4P62_T003216"; product "RIC1 homolog"; transcript_biotype "mRNA"; exon_number "23";
CM025015.1	Genbank	exon	27493004	27493216	.	+	.	gene_id "G4P62_002014"; transcript_id "gnl|WGS:JAAVVJ|G4P62_T003216"; gene "ric1"; locus_tag "G4P62_002014"; note "RAB6A GEF complex partner 1; transcript variant X1"; orig_protein_id "gnl|WGS:JAAVVJ|G4P62_P003216"; orig_transcript_id "gnl|WGS:JAAVVJ|G4P62_T003216"; product "RIC1 homolog"; transcript_biotype "mRNA"; exon_number "24";
CM025015.1	Genbank	exon	27493309	27493486	.	+	.	gene_id "G4P62_002014"; transcript_id "gnl|WGS:JAAVVJ|G4P62_T003216"; gene "ric1"; locus_tag "G4P62_002014"; note "RAB6A GEF complex partner 1; transcript variant X1"; orig_protein_id "gnl|WGS:JAAVVJ|G4P62_P003216"; orig_transcript_id "gnl|WGS:JAAVVJ|G4P62_T003216"; product "RIC1 homolog"; transcript_biotype "mRNA"; exon_number "25";
CM025015.1	Genbank	exon	27493560	27493748	.	+	.	gene_id "G4P62_002014"; transcript_id "gnl|WGS:JAAVVJ|G4P62_T003216"; gene "ric1"; locus_tag "G4P62_002014"; note "RAB6A GEF complex partner 1; transcript variant X1"; orig_protein_id "gnl|WGS:JAAVVJ|G4P62_P003216"; orig_transcript_id "gnl|WGS:JAAVVJ|G4P62_T003216"; product "RIC1 homolog"; transcript_biotype "mRNA"; exon_number "26";
CM025015.1	Genbank	exon	27493824	27494247	.	+	.	gene_id "G4P62_002014"; transcript_id "gnl|WGS:JAAVVJ|G4P62_T003216"; gene "ric1"; locus_tag "G4P62_002014"; note "RAB6A GEF complex partner 1; transcript variant X1"; orig_protein_id "gnl|WGS:JAAVVJ|G4P62_P003216"; orig_transcript_id "gnl|WGS:JAAVVJ|G4P62_T003216"; product "RIC1 homolog"; transcript_biotype "mRNA"; exon_number "27";
CM025015.1	Genbank	exon	27494323	27496106	.	+	.	gene_id "G4P62_002014"; transcript_id "gnl|WGS:JAAVVJ|G4P62_T003216"; gene "ric1"; locus_tag "G4P62_002014"; note "RAB6A GEF complex partner 1; transcript variant X1"; orig_protein_id "gnl|WGS:JAAVVJ|G4P62_P003216"; orig_transcript_id "gnl|WGS:JAAVVJ|G4P62_T003216"; product "RIC1 homolog"; transcript_biotype "mRNA"; exon_number "28";
CM025015.1	Genbank	CDS	27453304	27453444	.	+	0	gene_id "G4P62_002014"; transcript_id "gnl|WGS:JAAVVJ|G4P62_T003216"; gbkey "CDS"; gene "ric1"; locus_tag "G4P62_002014"; orig_transcript_id "gnl|WGS:JAAVVJ|G4P62_T003216"; product "transcript variant X1"; protein_id "KAF7217127.1"; exon_number "1";
CM025015.1	Genbank	CDS	27466457	27466564	.	+	0	gene_id "G4P62_002014"; transcript_id "gnl|WGS:JAAVVJ|G4P62_T003216"; gbkey "CDS"; gene "ric1"; locus_tag "G4P62_002014"; orig_transcript_id "gnl|WGS:JAAVVJ|G4P62_T003216"; product "transcript variant X1"; protein_id "KAF7217127.1"; exon_number "2";
CM025015.1	Genbank	CDS	27480130	27480209	.	+	0	gene_id "G4P62_002014"; transcript_id "gnl|WGS:JAAVVJ|G4P62_T003216"; gbkey "CDS"; gene "ric1"; locus_tag "G4P62_002014"; orig_transcript_id "gnl|WGS:JAAVVJ|G4P62_T003216"; product "transcript variant X1"; protein_id "KAF7217127.1"; exon_number "3";
CM025015.1	Genbank	CDS	27480564	27480671	.	+	1	gene_id "G4P62_002014"; transcript_id "gnl|WGS:JAAVVJ|G4P62_T003216"; gbkey "CDS"; gene "ric1"; locus_tag "G4P62_002014"; orig_transcript_id "gnl|WGS:JAAVVJ|G4P62_T003216"; product "transcript variant X1"; protein_id "KAF7217127.1"; exon_number "4";
CM025015.1	Genbank	CDS	27483798	27483943	.	+	1	gene_id "G4P62_002014"; transcript_id "gnl|WGS:JAAVVJ|G4P62_T003216"; gbkey "CDS"; gene "ric1"; locus_tag "G4P62_002014"; orig_transcript_id "gnl|WGS:JAAVVJ|G4P62_T003216"; product "transcript variant X1"; protein_id "KAF7217127.1"; exon_number "5";
CM025015.1	Genbank	CDS	27484015	27484151	.	+	2	gene_id "G4P62_002014"; transcript_id "gnl|WGS:JAAVVJ|G4P62_T003216"; gbkey "CDS"; gene "ric1"; locus_tag "G4P62_002014"; orig_transcript_id "gnl|WGS:JAAVVJ|G4P62_T003216"; product "transcript variant X1"; protein_id "KAF7217127.1"; exon_number "6";
CM025015.1	Genbank	CDS	27485243	27485334	.	+	0	gene_id "G4P62_002014"; transcript_id "gnl|WGS:JAAVVJ|G4P62_T003216"; gbkey "CDS"; gene "ric1"; locus_tag "G4P62_002014"; orig_transcript_id "gnl|WGS:JAAVVJ|G4P62_T003216"; product "transcript variant X1"; protein_id "KAF7217127.1"; exon_number "7";
CM025015.1	Genbank	CDS	27485938	27486026	.	+	1	gene_id "G4P62_002014"; transcript_id "gnl|WGS:JAAVVJ|G4P62_T003216"; gbkey "CDS"; gene "ric1"; locus_tag "G4P62_002014"; orig_transcript_id "gnl|WGS:JAAVVJ|G4P62_T003216"; product "transcript variant X1"; protein_id "KAF7217127.1"; exon_number "8";
CM025015.1	Genbank	CDS	27486217	27486361	.	+	2	gene_id "G4P62_002014"; transcript_id "gnl|WGS:JAAVVJ|G4P62_T003216"; gbkey "CDS"; gene "ric1"; locus_tag "G4P62_002014"; orig_transcript_id "gnl|WGS:JAAVVJ|G4P62_T003216"; product "transcript variant X1"; protein_id "KAF7217127.1"; exon_number "9";
CM025015.1	Genbank	CDS	27486479	27486527	.	+	1	gene_id "G4P62_002014"; transcript_id "gnl|WGS:JAAVVJ|G4P62_T003216"; gbkey "CDS"; gene "ric1"; locus_tag "G4P62_002014"; orig_transcript_id "gnl|WGS:JAAVVJ|G4P62_T003216"; product "transcript variant X1"; protein_id "KAF7217127.1"; exon_number "10";
CM025015.1	Genbank	CDS	27486770	27486943	.	+	0	gene_id "G4P62_002014"; transcript_id "gnl|WGS:JAAVVJ|G4P62_T003216"; gbkey "CDS"; gene "ric1"; locus_tag "G4P62_002014"; orig_transcript_id "gnl|WGS:JAAVVJ|G4P62_T003216"; product "transcript variant X1"; protein_id "KAF7217127.1"; exon_number "11";
CM025015.1	Genbank	CDS	27487035	27487241	.	+	0	gene_id "G4P62_002014"; transcript_id "gnl|WGS:JAAVVJ|G4P62_T003216"; gbkey "CDS"; gene "ric1"; locus_tag "G4P62_002014"; orig_transcript_id "gnl|WGS:JAAVVJ|G4P62_T003216"; product "transcript variant X1"; protein_id "KAF7217127.1"; exon_number "12";
CM025015.1	Genbank	CDS	27487334	27487372	.	+	0	gene_id "G4P62_002014"; transcript_id "gnl|WGS:JAAVVJ|G4P62_T003216"; gbkey "CDS"; gene "ric1"; locus_tag "G4P62_002014"; orig_transcript_id "gnl|WGS:JAAVVJ|G4P62_T003216"; product "transcript variant X1"; protein_id "KAF7217127.1"; exon_number "13";
CM025015.1	Genbank	CDS	27488230	27488340	.	+	0	gene_id "G4P62_002014"; transcript_id "gnl|WGS:JAAVVJ|G4P62_T003216"; gbkey "CDS"; gene "ric1"; locus_tag "G4P62_002014"; orig_transcript_id "gnl|WGS:JAAVVJ|G4P62_T003216"; product "transcript variant X1"; protein_id "KAF7217127.1"; exon_number "14";
CM025015.1	Genbank	CDS	27489682	27489771	.	+	0	gene_id "G4P62_002014"; transcript_id "gnl|WGS:JAAVVJ|G4P62_T003216"; gbkey "CDS"; gene "ric1"; locus_tag "G4P62_002014"; orig_transcript_id "gnl|WGS:JAAVVJ|G4P62_T003216"; product "transcript variant X1"; protein_id "KAF7217127.1"; exon_number "15";
CM025015.1	Genbank	CDS	27489849	27490009	.	+	0	gene_id "G4P62_002014"; transcript_id "gnl|WGS:JAAVVJ|G4P62_T003216"; gbkey "CDS"; gene "ric1"; locus_tag "G4P62_002014"; orig_transcript_id "gnl|WGS:JAAVVJ|G4P62_T003216"; product "transcript variant X1"; protein_id "KAF7217127.1"; exon_number "16";
CM025015.1	Genbank	CDS	27490281	27490419	.	+	1	gene_id "G4P62_002014"; transcript_id "gnl|WGS:JAAVVJ|G4P62_T003216"; gbkey "CDS"; gene "ric1"; locus_tag "G4P62_002014"; orig_transcript_id "gnl|WGS:JAAVVJ|G4P62_T003216"; product "transcript variant X1"; protein_id "KAF7217127.1"; exon_number "17";
CM025015.1	Genbank	CDS	27490504	27490620	.	+	0	gene_id "G4P62_002014"; transcript_id "gnl|WGS:JAAVVJ|G4P62_T003216"; gbkey "CDS"; gene "ric1"; locus_tag "G4P62_002014"; orig_transcript_id "gnl|WGS:JAAVVJ|G4P62_T003216"; product "transcript variant X1"; protein_id "KAF7217127.1"; exon_number "18";
CM025015.1	Genbank	CDS	27490699	27491106	.	+	0	gene_id "G4P62_002014"; transcript_id "gnl|WGS:JAAVVJ|G4P62_T003216"; gbkey "CDS"; gene "ric1"; locus_tag "G4P62_002014"; orig_transcript_id "gnl|WGS:JAAVVJ|G4P62_T003216"; product "transcript variant X1"; protein_id "KAF7217127.1"; exon_number "19";
CM025015.1	Genbank	CDS	27491181	27491492	.	+	0	gene_id "G4P62_002014"; transcript_id "gnl|WGS:JAAVVJ|G4P62_T003216"; gbkey "CDS"; gene "ric1"; locus_tag "G4P62_002014"; orig_transcript_id "gnl|WGS:JAAVVJ|G4P62_T003216"; product "transcript variant X1"; protein_id "KAF7217127.1"; exon_number "20";
CM025015.1	Genbank	CDS	27492195	27492353	.	+	0	gene_id "G4P62_002014"; transcript_id "gnl|WGS:JAAVVJ|G4P62_T003216"; gbkey "CDS"; gene "ric1"; locus_tag "G4P62_002014"; orig_transcript_id "gnl|WGS:JAAVVJ|G4P62_T003216"; product "transcript variant X1"; protein_id "KAF7217127.1"; exon_number "21";
CM025015.1	Genbank	CDS	27492436	27492572	.	+	0	gene_id "G4P62_002014"; transcript_id "gnl|WGS:JAAVVJ|G4P62_T003216"; gbkey "CDS"; gene "ric1"; locus_tag "G4P62_002014"; orig_transcript_id "gnl|WGS:JAAVVJ|G4P62_T003216"; product "transcript variant X1"; protein_id "KAF7217127.1"; exon_number "22";
CM025015.1	Genbank	CDS	27492659	27492939	.	+	1	gene_id "G4P62_002014"; transcript_id "gnl|WGS:JAAVVJ|G4P62_T003216"; gbkey "CDS"; gene "ric1"; locus_tag "G4P62_002014"; orig_transcript_id "gnl|WGS:JAAVVJ|G4P62_T003216"; product "transcript variant X1"; protein_id "KAF7217127.1"; exon_number "23";
CM025015.1	Genbank	CDS	27493004	27493216	.	+	2	gene_id "G4P62_002014"; transcript_id "gnl|WGS:JAAVVJ|G4P62_T003216"; gbkey "CDS"; gene "ric1"; locus_tag "G4P62_002014"; orig_transcript_id "gnl|WGS:JAAVVJ|G4P62_T003216"; product "transcript variant X1"; protein_id "KAF7217127.1"; exon_number "24";
CM025015.1	Genbank	CDS	27493309	27493486	.	+	2	gene_id "G4P62_002014"; transcript_id "gnl|WGS:JAAVVJ|G4P62_T003216"; gbkey "CDS"; gene "ric1"; locus_tag "G4P62_002014"; orig_transcript_id "gnl|WGS:JAAVVJ|G4P62_T003216"; product "transcript variant X1"; protein_id "KAF7217127.1"; exon_number "25";
CM025015.1	Genbank	CDS	27493560	27493748	.	+	1	gene_id "G4P62_002014"; transcript_id "gnl|WGS:JAAVVJ|G4P62_T003216"; gbkey "CDS"; gene "ric1"; locus_tag "G4P62_002014"; orig_transcript_id "gnl|WGS:JAAVVJ|G4P62_T003216"; product "transcript variant X1"; protein_id "KAF7217127.1"; exon_number "26";
CM025015.1	Genbank	CDS	27493824	27494139	.	+	1	gene_id "G4P62_002014"; transcript_id "gnl|WGS:JAAVVJ|G4P62_T003216"; gbkey "CDS"; gene "ric1"; locus_tag "G4P62_002014"; orig_transcript_id "gnl|WGS:JAAVVJ|G4P62_T003216"; product "transcript variant X1"; protein_id "KAF7217127.1"; exon_number "27";
CM025015.1	Genbank	start_codon	27453304	27453306	.	+	0	gene_id "G4P62_002014"; transcript_id "gnl|WGS:JAAVVJ|G4P62_T003216"; gbkey "CDS"; gene "ric1"; locus_tag "G4P62_002014"; orig_transcript_id "gnl|WGS:JAAVVJ|G4P62_T003216"; product "transcript variant X1"; protein_id "KAF7217127.1"; exon_number "1";
CM025015.1	Genbank	stop_codon	27494140	27494142	.	+	0	gene_id "G4P62_002014"; transcript_id "gnl|WGS:JAAVVJ|G4P62_T003216"; gbkey "CDS"; gene "ric1"; locus_tag "G4P62_002014"; orig_transcript_id "gnl|WGS:JAAVVJ|G4P62_T003216"; product "transcript variant X1"; protein_id "KAF7217127.1"; exon_number "27";
CM025015.1	Genbank	transcript	27452837	27496106	.	+	.	gene_id "G4P62_002014"; transcript_id "gnl|WGS:JAAVVJ|G4P62_T003215"; gbkey "mRNA"; gene "ric1"; locus_tag "G4P62_002014"; note "RAB6A GEF complex partner 1; transcript variant X2"; orig_protein_id "gnl|WGS:JAAVVJ|G4P62_P003215"; orig_transcript_id "gnl|WGS:JAAVVJ|G4P62_T003215"; product "RIC1 homolog"; transcript_biotype "mRNA";
CM025015.1	Genbank	exon	27452837	27453444	.	+	.	gene_id "G4P62_002014"; transcript_id "gnl|WGS:JAAVVJ|G4P62_T003215"; gene "ric1"; locus_tag "G4P62_002014"; note "RAB6A GEF complex partner 1; transcript variant X2"; orig_protein_id "gnl|WGS:JAAVVJ|G4P62_P003215"; orig_transcript_id "gnl|WGS:JAAVVJ|G4P62_T003215"; product "RIC1 homolog"; transcript_biotype "mRNA"; exon_number "1";
CM025015.1	Genbank	exon	27466457	27466564	.	+	.	gene_id "G4P62_002014"; transcript_id "gnl|WGS:JAAVVJ|G4P62_T003215"; gene "ric1"; locus_tag "G4P62_002014"; note "RAB6A GEF complex partner 1; transcript variant X2"; orig_protein_id "gnl|WGS:JAAVVJ|G4P62_P003215"; orig_transcript_id "gnl|WGS:JAAVVJ|G4P62_T003215"; product "RIC1 homolog"; transcript_biotype "mRNA"; exon_number "2";
CM025015.1	Genbank	exon	27480130	27480209	.	+	.	gene_id "G4P62_002014"; transcript_id "gnl|WGS:JAAVVJ|G4P62_T003215"; gene "ric1"; locus_tag "G4P62_002014"; note "RAB6A GEF complex partner 1; transcript variant X2"; orig_protein_id "gnl|WGS:JAAVVJ|G4P62_P003215"; orig_transcript_id "gnl|WGS:JAAVVJ|G4P62_T003215"; product "RIC1 homolog"; transcript_biotype "mRNA"; exon_number "3";
CM025015.1	Genbank	exon	27480564	27480671	.	+	.	gene_id "G4P62_002014"; transcript_id "gnl|WGS:JAAVVJ|G4P62_T003215"; gene "ric1"; locus_tag "G4P62_002014"; note "RAB6A GEF complex partner 1; transcript variant X2"; orig_protein_id "gnl|WGS:JAAVVJ|G4P62_P003215"; orig_transcript_id "gnl|WGS:JAAVVJ|G4P62_T003215"; product "RIC1 homolog"; transcript_biotype "mRNA"; exon_number "4";
CM025015.1	Genbank	exon	27483798	27483943	.	+	.	gene_id "G4P62_002014"; transcript_id "gnl|WGS:JAAVVJ|G4P62_T003215"; gene "ric1"; locus_tag "G4P62_002014"; note "RAB6A GEF complex partner 1; transcript variant X2"; orig_protein_id "gnl|WGS:JAAVVJ|G4P62_P003215"; orig_transcript_id "gnl|WGS:JAAVVJ|G4P62_T003215"; product "RIC1 homolog"; transcript_biotype "mRNA"; exon_number "5";
CM025015.1	Genbank	exon	27484015	27484151	.	+	.	gene_id "G4P62_002014"; transcript_id "gnl|WGS:JAAVVJ|G4P62_T003215"; gene "ric1"; locus_tag "G4P62_002014"; note "RAB6A GEF complex partner 1; transcript variant X2"; orig_protein_id "gnl|WGS:JAAVVJ|G4P62_P003215"; orig_transcript_id "gnl|WGS:JAAVVJ|G4P62_T003215"; product "RIC1 homolog"; transcript_biotype "mRNA"; exon_number "6";
CM025015.1	Genbank	exon	27485243	27485334	.	+	.	gene_id "G4P62_002014"; transcript_id "gnl|WGS:JAAVVJ|G4P62_T003215"; gene "ric1"; locus_tag "G4P62_002014"; note "RAB6A GEF complex partner 1; transcript variant X2"; orig_protein_id "gnl|WGS:JAAVVJ|G4P62_P003215"; orig_transcript_id "gnl|WGS:JAAVVJ|G4P62_T003215"; product "RIC1 homolog"; transcript_biotype "mRNA"; exon_number "7";
CM025015.1	Genbank	exon	27485938	27486026	.	+	.	gene_id "G4P62_002014"; transcript_id "gnl|WGS:JAAVVJ|G4P62_T003215"; gene "ric1"; locus_tag "G4P62_002014"; note "RAB6A GEF complex partner 1; transcript variant X2"; orig_protein_id "gnl|WGS:JAAVVJ|G4P62_P003215"; orig_transcript_id "gnl|WGS:JAAVVJ|G4P62_T003215"; product "RIC1 homolog"; transcript_biotype "mRNA"; exon_number "8";
CM025015.1	Genbank	exon	27486217	27486361	.	+	.	gene_id "G4P62_002014"; transcript_id "gnl|WGS:JAAVVJ|G4P62_T003215"; gene "ric1"; locus_tag "G4P62_002014"; note "RAB6A GEF complex partner 1; transcript variant X2"; orig_protein_id "gnl|WGS:JAAVVJ|G4P62_P003215"; orig_transcript_id "gnl|WGS:JAAVVJ|G4P62_T003215"; product "RIC1 homolog"; transcript_biotype "mRNA"; exon_number "9";
CM025015.1	Genbank	exon	27486479	27486527	.	+	.	gene_id "G4P62_002014"; transcript_id "gnl|WGS:JAAVVJ|G4P62_T003215"; gene "ric1"; locus_tag "G4P62_002014"; note "RAB6A GEF complex partner 1; transcript variant X2"; orig_protein_id "gnl|WGS:JAAVVJ|G4P62_P003215"; orig_transcript_id "gnl|WGS:JAAVVJ|G4P62_T003215"; product "RIC1 homolog"; transcript_biotype "mRNA"; exon_number "10";
CM025015.1	Genbank	exon	27486770	27486943	.	+	.	gene_id "G4P62_002014"; transcript_id "gnl|WGS:JAAVVJ|G4P62_T003215"; gene "ric1"; locus_tag "G4P62_002014"; note "RAB6A GEF complex partner 1; transcript variant X2"; orig_protein_id "gnl|WGS:JAAVVJ|G4P62_P003215"; orig_transcript_id "gnl|WGS:JAAVVJ|G4P62_T003215"; product "RIC1 homolog"; transcript_biotype "mRNA"; exon_number "11";
CM025015.1	Genbank	exon	27487035	27487241	.	+	.	gene_id "G4P62_002014"; transcript_id "gnl|WGS:JAAVVJ|G4P62_T003215"; gene "ric1"; locus_tag "G4P62_002014"; note "RAB6A GEF complex partner 1; transcript variant X2"; orig_protein_id "gnl|WGS:JAAVVJ|G4P62_P003215"; orig_transcript_id "gnl|WGS:JAAVVJ|G4P62_T003215"; product "RIC1 homolog"; transcript_biotype "mRNA"; exon_number "12";
CM025015.1	Genbank	exon	27487334	27487372	.	+	.	gene_id "G4P62_002014"; transcript_id "gnl|WGS:JAAVVJ|G4P62_T003215"; gene "ric1"; locus_tag "G4P62_002014"; note "RAB6A GEF complex partner 1; transcript variant X2"; orig_protein_id "gnl|WGS:JAAVVJ|G4P62_P003215"; orig_transcript_id "gnl|WGS:JAAVVJ|G4P62_T003215"; product "RIC1 homolog"; transcript_biotype "mRNA"; exon_number "13";
CM025015.1	Genbank	exon	27488230	27488340	.	+	.	gene_id "G4P62_002014"; transcript_id "gnl|WGS:JAAVVJ|G4P62_T003215"; gene "ric1"; locus_tag "G4P62_002014"; note "RAB6A GEF complex partner 1; transcript variant X2"; orig_protein_id "gnl|WGS:JAAVVJ|G4P62_P003215"; orig_transcript_id "gnl|WGS:JAAVVJ|G4P62_T003215"; product "RIC1 homolog"; transcript_biotype "mRNA"; exon_number "14";
CM025015.1	Genbank	exon	27489682	27489771	.	+	.	gene_id "G4P62_002014"; transcript_id "gnl|WGS:JAAVVJ|G4P62_T003215"; gene "ric1"; locus_tag "G4P62_002014"; note "RAB6A GEF complex partner 1; transcript variant X2"; orig_protein_id "gnl|WGS:JAAVVJ|G4P62_P003215"; orig_transcript_id "gnl|WGS:JAAVVJ|G4P62_T003215"; product "RIC1 homolog"; transcript_biotype "mRNA"; exon_number "15";
CM025015.1	Genbank	exon	27489849	27490009	.	+	.	gene_id "G4P62_002014"; transcript_id "gnl|WGS:JAAVVJ|G4P62_T003215"; gene "ric1"; locus_tag "G4P62_002014"; note "RAB6A GEF complex partner 1; transcript variant X2"; orig_protein_id "gnl|WGS:JAAVVJ|G4P62_P003215"; orig_transcript_id "gnl|WGS:JAAVVJ|G4P62_T003215"; product "RIC1 homolog"; transcript_biotype "mRNA"; exon_number "16";
CM025015.1	Genbank	exon	27490281	27490419	.	+	.	gene_id "G4P62_002014"; transcript_id "gnl|WGS:JAAVVJ|G4P62_T003215"; gene "ric1"; locus_tag "G4P62_002014"; note "RAB6A GEF complex partner 1; transcript variant X2"; orig_protein_id "gnl|WGS:JAAVVJ|G4P62_P003215"; orig_transcript_id "gnl|WGS:JAAVVJ|G4P62_T003215"; product "RIC1 homolog"; transcript_biotype "mRNA"; exon_number "17";
CM025015.1	Genbank	exon	27490504	27490620	.	+	.	gene_id "G4P62_002014"; transcript_id "gnl|WGS:JAAVVJ|G4P62_T003215"; gene "ric1"; locus_tag "G4P62_002014"; note "RAB6A GEF complex partner 1; transcript variant X2"; orig_protein_id "gnl|WGS:JAAVVJ|G4P62_P003215"; orig_transcript_id "gnl|WGS:JAAVVJ|G4P62_T003215"; product "RIC1 homolog"; transcript_biotype "mRNA"; exon_number "18";
CM025015.1	Genbank	exon	27490699	27491106	.	+	.	gene_id "G4P62_002014"; transcript_id "gnl|WGS:JAAVVJ|G4P62_T003215"; gene "ric1"; locus_tag "G4P62_002014"; note "RAB6A GEF complex partner 1; transcript variant X2"; orig_protein_id "gnl|WGS:JAAVVJ|G4P62_P003215"; orig_transcript_id "gnl|WGS:JAAVVJ|G4P62_T003215"; product "RIC1 homolog"; transcript_biotype "mRNA"; exon_number "19";
CM025015.1	Genbank	exon	27491181	27491492	.	+	.	gene_id "G4P62_002014"; transcript_id "gnl|WGS:JAAVVJ|G4P62_T003215"; gene "ric1"; locus_tag "G4P62_002014"; note "RAB6A GEF complex partner 1; transcript variant X2"; orig_protein_id "gnl|WGS:JAAVVJ|G4P62_P003215"; orig_transcript_id "gnl|WGS:JAAVVJ|G4P62_T003215"; product "RIC1 homolog"; transcript_biotype "mRNA"; exon_number "20";
CM025015.1	Genbank	exon	27492195	27492353	.	+	.	gene_id "G4P62_002014"; transcript_id "gnl|WGS:JAAVVJ|G4P62_T003215"; gene "ric1"; locus_tag "G4P62_002014"; note "RAB6A GEF complex partner 1; transcript variant X2"; orig_protein_id "gnl|WGS:JAAVVJ|G4P62_P003215"; orig_transcript_id "gnl|WGS:JAAVVJ|G4P62_T003215"; product "RIC1 homolog"; transcript_biotype "mRNA"; exon_number "21";
CM025015.1	Genbank	exon	27492436	27492572	.	+	.	gene_id "G4P62_002014"; transcript_id "gnl|WGS:JAAVVJ|G4P62_T003215"; gene "ric1"; locus_tag "G4P62_002014"; note "RAB6A GEF complex partner 1; transcript variant X2"; orig_protein_id "gnl|WGS:JAAVVJ|G4P62_P003215"; orig_transcript_id "gnl|WGS:JAAVVJ|G4P62_T003215"; product "RIC1 homolog"; transcript_biotype "mRNA"; exon_number "22";
CM025015.1	Genbank	exon	27492659	27492939	.	+	.	gene_id "G4P62_002014"; transcript_id "gnl|WGS:JAAVVJ|G4P62_T003215"; gene "ric1"; locus_tag "G4P62_002014"; note "RAB6A GEF complex partner 1; transcript variant X2"; orig_protein_id "gnl|WGS:JAAVVJ|G4P62_P003215"; orig_transcript_id "gnl|WGS:JAAVVJ|G4P62_T003215"; product "RIC1 homolog"; transcript_biotype "mRNA"; exon_number "23";
CM025015.1	Genbank	exon	27493004	27493216	.	+	.	gene_id "G4P62_002014"; transcript_id "gnl|WGS:JAAVVJ|G4P62_T003215"; gene "ric1"; locus_tag "G4P62_002014"; note "RAB6A GEF complex partner 1; transcript variant X2"; orig_protein_id "gnl|WGS:JAAVVJ|G4P62_P003215"; orig_transcript_id "gnl|WGS:JAAVVJ|G4P62_T003215"; product "RIC1 homolog"; transcript_biotype "mRNA"; exon_number "24";
CM025015.1	Genbank	exon	27493309	27493486	.	+	.	gene_id "G4P62_002014"; transcript_id "gnl|WGS:JAAVVJ|G4P62_T003215"; gene "ric1"; locus_tag "G4P62_002014"; note "RAB6A GEF complex partner 1; transcript variant X2"; orig_protein_id "gnl|WGS:JAAVVJ|G4P62_P003215"; orig_transcript_id "gnl|WGS:JAAVVJ|G4P62_T003215"; product "RIC1 homolog"; transcript_biotype "mRNA"; exon_number "25";
CM025015.1	Genbank	exon	27493560	27493748	.	+	.	gene_id "G4P62_002014"; transcript_id "gnl|WGS:JAAVVJ|G4P62_T003215"; gene "ric1"; locus_tag "G4P62_002014"; note "RAB6A GEF complex partner 1; transcript variant X2"; orig_protein_id "gnl|WGS:JAAVVJ|G4P62_P003215"; orig_transcript_id "gnl|WGS:JAAVVJ|G4P62_T003215"; product "RIC1 homolog"; transcript_biotype "mRNA"; exon_number "26";
CM025015.1	Genbank	exon	27493827	27494247	.	+	.	gene_id "G4P62_002014"; transcript_id "gnl|WGS:JAAVVJ|G4P62_T003215"; gene "ric1"; locus_tag "G4P62_002014"; note "RAB6A GEF complex partner 1; transcript variant X2"; orig_protein_id "gnl|WGS:JAAVVJ|G4P62_P003215"; orig_transcript_id "gnl|WGS:JAAVVJ|G4P62_T003215"; product "RIC1 homolog"; transcript_biotype "mRNA"; exon_number "27";
CM025015.1	Genbank	exon	27494323	27496106	.	+	.	gene_id "G4P62_002014"; transcript_id "gnl|WGS:JAAVVJ|G4P62_T003215"; gene "ric1"; locus_tag "G4P62_002014"; note "RAB6A GEF complex partner 1; transcript variant X2"; orig_protein_id "gnl|WGS:JAAVVJ|G4P62_P003215"; orig_transcript_id "gnl|WGS:JAAVVJ|G4P62_T003215"; product "RIC1 homolog"; transcript_biotype "mRNA"; exon_number "28";
CM025015.1	Genbank	CDS	27453304	27453444	.	+	0	gene_id "G4P62_002014"; transcript_id "gnl|WGS:JAAVVJ|G4P62_T003215"; gbkey "CDS"; gene "ric1"; locus_tag "G4P62_002014"; orig_transcript_id "gnl|WGS:JAAVVJ|G4P62_T003215"; product "transcript variant X2"; protein_id "KAF7217126.1"; exon_number "1";
CM025015.1	Genbank	CDS	27466457	27466564	.	+	0	gene_id "G4P62_002014"; transcript_id "gnl|WGS:JAAVVJ|G4P62_T003215"; gbkey "CDS"; gene "ric1"; locus_tag "G4P62_002014"; orig_transcript_id "gnl|WGS:JAAVVJ|G4P62_T003215"; product "transcript variant X2"; protein_id "KAF7217126.1"; exon_number "2";
CM025015.1	Genbank	CDS	27480130	27480209	.	+	0	gene_id "G4P62_002014"; transcript_id "gnl|WGS:JAAVVJ|G4P62_T003215"; gbkey "CDS"; gene "ric1"; locus_tag "G4P62_002014"; orig_transcript_id "gnl|WGS:JAAVVJ|G4P62_T003215"; product "transcript variant X2"; protein_id "KAF7217126.1"; exon_number "3";
CM025015.1	Genbank	CDS	27480564	27480671	.	+	1	gene_id "G4P62_002014"; transcript_id "gnl|WGS:JAAVVJ|G4P62_T003215"; gbkey "CDS"; gene "ric1"; locus_tag "G4P62_002014"; orig_transcript_id "gnl|WGS:JAAVVJ|G4P62_T003215"; product "transcript variant X2"; protein_id "KAF7217126.1"; exon_number "4";
CM025015.1	Genbank	CDS	27483798	27483943	.	+	1	gene_id "G4P62_002014"; transcript_id "gnl|WGS:JAAVVJ|G4P62_T003215"; gbkey "CDS"; gene "ric1"; locus_tag "G4P62_002014"; orig_transcript_id "gnl|WGS:JAAVVJ|G4P62_T003215"; product "transcript variant X2"; protein_id "KAF7217126.1"; exon_number "5";
CM025015.1	Genbank	CDS	27484015	27484151	.	+	2	gene_id "G4P62_002014"; transcript_id "gnl|WGS:JAAVVJ|G4P62_T003215"; gbkey "CDS"; gene "ric1"; locus_tag "G4P62_002014"; orig_transcript_id "gnl|WGS:JAAVVJ|G4P62_T003215"; product "transcript variant X2"; protein_id "KAF7217126.1"; exon_number "6";
CM025015.1	Genbank	CDS	27485243	27485334	.	+	0	gene_id "G4P62_002014"; transcript_id "gnl|WGS:JAAVVJ|G4P62_T003215"; gbkey "CDS"; gene "ric1"; locus_tag "G4P62_002014"; orig_transcript_id "gnl|WGS:JAAVVJ|G4P62_T003215"; product "transcript variant X2"; protein_id "KAF7217126.1"; exon_number "7";
CM025015.1	Genbank	CDS	27485938	27486026	.	+	1	gene_id "G4P62_002014"; transcript_id "gnl|WGS:JAAVVJ|G4P62_T003215"; gbkey "CDS"; gene "ric1"; locus_tag "G4P62_002014"; orig_transcript_id "gnl|WGS:JAAVVJ|G4P62_T003215"; product "transcript variant X2"; protein_id "KAF7217126.1"; exon_number "8";
CM025015.1	Genbank	CDS	27486217	27486361	.	+	2	gene_id "G4P62_002014"; transcript_id "gnl|WGS:JAAVVJ|G4P62_T003215"; gbkey "CDS"; gene "ric1"; locus_tag "G4P62_002014"; orig_transcript_id "gnl|WGS:JAAVVJ|G4P62_T003215"; product "transcript variant X2"; protein_id "KAF7217126.1"; exon_number "9";
CM025015.1	Genbank	CDS	27486479	27486527	.	+	1	gene_id "G4P62_002014"; transcript_id "gnl|WGS:JAAVVJ|G4P62_T003215"; gbkey "CDS"; gene "ric1"; locus_tag "G4P62_002014"; orig_transcript_id "gnl|WGS:JAAVVJ|G4P62_T003215"; product "transcript variant X2"; protein_id "KAF7217126.1"; exon_number "10";
CM025015.1	Genbank	CDS	27486770	27486943	.	+	0	gene_id "G4P62_002014"; transcript_id "gnl|WGS:JAAVVJ|G4P62_T003215"; gbkey "CDS"; gene "ric1"; locus_tag "G4P62_002014"; orig_transcript_id "gnl|WGS:JAAVVJ|G4P62_T003215"; product "transcript variant X2"; protein_id "KAF7217126.1"; exon_number "11";
CM025015.1	Genbank	CDS	27487035	27487241	.	+	0	gene_id "G4P62_002014"; transcript_id "gnl|WGS:JAAVVJ|G4P62_T003215"; gbkey "CDS"; gene "ric1"; locus_tag "G4P62_002014"; orig_transcript_id "gnl|WGS:JAAVVJ|G4P62_T003215"; product "transcript variant X2"; protein_id "KAF7217126.1"; exon_number "12";
CM025015.1	Genbank	CDS	27487334	27487372	.	+	0	gene_id "G4P62_002014"; transcript_id "gnl|WGS:JAAVVJ|G4P62_T003215"; gbkey "CDS"; gene "ric1"; locus_tag "G4P62_002014"; orig_transcript_id "gnl|WGS:JAAVVJ|G4P62_T003215"; product "transcript variant X2"; protein_id "KAF7217126.1"; exon_number "13";
CM025015.1	Genbank	CDS	27488230	27488340	.	+	0	gene_id "G4P62_002014"; transcript_id "gnl|WGS:JAAVVJ|G4P62_T003215"; gbkey "CDS"; gene "ric1"; locus_tag "G4P62_002014"; orig_transcript_id "gnl|WGS:JAAVVJ|G4P62_T003215"; product "transcript variant X2"; protein_id "KAF7217126.1"; exon_number "14";
CM025015.1	Genbank	CDS	27489682	27489771	.	+	0	gene_id "G4P62_002014"; transcript_id "gnl|WGS:JAAVVJ|G4P62_T003215"; gbkey "CDS"; gene "ric1"; locus_tag "G4P62_002014"; orig_transcript_id "gnl|WGS:JAAVVJ|G4P62_T003215"; product "transcript variant X2"; protein_id "KAF7217126.1"; exon_number "15";
CM025015.1	Genbank	CDS	27489849	27490009	.	+	0	gene_id "G4P62_002014"; transcript_id "gnl|WGS:JAAVVJ|G4P62_T003215"; gbkey "CDS"; gene "ric1"; locus_tag "G4P62_002014"; orig_transcript_id "gnl|WGS:JAAVVJ|G4P62_T003215"; product "transcript variant X2"; protein_id "KAF7217126.1"; exon_number "16";
CM025015.1	Genbank	CDS	27490281	27490419	.	+	1	gene_id "G4P62_002014"; transcript_id "gnl|WGS:JAAVVJ|G4P62_T003215"; gbkey "CDS"; gene "ric1"; locus_tag "G4P62_002014"; orig_transcript_id "gnl|WGS:JAAVVJ|G4P62_T003215"; product "transcript variant X2"; protein_id "KAF7217126.1"; exon_number "17";
CM025015.1	Genbank	CDS	27490504	27490620	.	+	0	gene_id "G4P62_002014"; transcript_id "gnl|WGS:JAAVVJ|G4P62_T003215"; gbkey "CDS"; gene "ric1"; locus_tag "G4P62_002014"; orig_transcript_id "gnl|WGS:JAAVVJ|G4P62_T003215"; product "transcript variant X2"; protein_id "KAF7217126.1"; exon_number "18";
CM025015.1	Genbank	CDS	27490699	27491106	.	+	0	gene_id "G4P62_002014"; transcript_id "gnl|WGS:JAAVVJ|G4P62_T003215"; gbkey "CDS"; gene "ric1"; locus_tag "G4P62_002014"; orig_transcript_id "gnl|WGS:JAAVVJ|G4P62_T003215"; product "transcript variant X2"; protein_id "KAF7217126.1"; exon_number "19";
CM025015.1	Genbank	CDS	27491181	27491492	.	+	0	gene_id "G4P62_002014"; transcript_id "gnl|WGS:JAAVVJ|G4P62_T003215"; gbkey "CDS"; gene "ric1"; locus_tag "G4P62_002014"; orig_transcript_id "gnl|WGS:JAAVVJ|G4P62_T003215"; product "transcript variant X2"; protein_id "KAF7217126.1"; exon_number "20";
CM025015.1	Genbank	CDS	27492195	27492353	.	+	0	gene_id "G4P62_002014"; transcript_id "gnl|WGS:JAAVVJ|G4P62_T003215"; gbkey "CDS"; gene "ric1"; locus_tag "G4P62_002014"; orig_transcript_id "gnl|WGS:JAAVVJ|G4P62_T003215"; product "transcript variant X2"; protein_id "KAF7217126.1"; exon_number "21";
CM025015.1	Genbank	CDS	27492436	27492572	.	+	0	gene_id "G4P62_002014"; transcript_id "gnl|WGS:JAAVVJ|G4P62_T003215"; gbkey "CDS"; gene "ric1"; locus_tag "G4P62_002014"; orig_transcript_id "gnl|WGS:JAAVVJ|G4P62_T003215"; product "transcript variant X2"; protein_id "KAF7217126.1"; exon_number "22";
CM025015.1	Genbank	CDS	27492659	27492939	.	+	1	gene_id "G4P62_002014"; transcript_id "gnl|WGS:JAAVVJ|G4P62_T003215"; gbkey "CDS"; gene "ric1"; locus_tag "G4P62_002014"; orig_transcript_id "gnl|WGS:JAAVVJ|G4P62_T003215"; product "transcript variant X2"; protein_id "KAF7217126.1"; exon_number "23";
CM025015.1	Genbank	CDS	27493004	27493216	.	+	2	gene_id "G4P62_002014"; transcript_id "gnl|WGS:JAAVVJ|G4P62_T003215"; gbkey "CDS"; gene "ric1"; locus_tag "G4P62_002014"; orig_transcript_id "gnl|WGS:JAAVVJ|G4P62_T003215"; product "transcript variant X2"; protein_id "KAF7217126.1"; exon_number "24";
CM025015.1	Genbank	CDS	27493309	27493486	.	+	2	gene_id "G4P62_002014"; transcript_id "gnl|WGS:JAAVVJ|G4P62_T003215"; gbkey "CDS"; gene "ric1"; locus_tag "G4P62_002014"; orig_transcript_id "gnl|WGS:JAAVVJ|G4P62_T003215"; product "transcript variant X2"; protein_id "KAF7217126.1"; exon_number "25";
CM025015.1	Genbank	CDS	27493560	27493748	.	+	1	gene_id "G4P62_002014"; transcript_id "gnl|WGS:JAAVVJ|G4P62_T003215"; gbkey "CDS"; gene "ric1"; locus_tag "G4P62_002014"; orig_transcript_id "gnl|WGS:JAAVVJ|G4P62_T003215"; product "transcript variant X2"; protein_id "KAF7217126.1"; exon_number "26";
CM025015.1	Genbank	CDS	27493827	27494139	.	+	1	gene_id "G4P62_002014"; transcript_id "gnl|WGS:JAAVVJ|G4P62_T003215"; gbkey "CDS"; gene "ric1"; locus_tag "G4P62_002014"; orig_transcript_id "gnl|WGS:JAAVVJ|G4P62_T003215"; product "transcript variant X2"; protein_id "KAF7217126.1"; exon_number "27";
CM025015.1	Genbank	start_codon	27453304	27453306	.	+	0	gene_id "G4P62_002014"; transcript_id "gnl|WGS:JAAVVJ|G4P62_T003215"; gbkey "CDS"; gene "ric1"; locus_tag "G4P62_002014"; orig_transcript_id "gnl|WGS:JAAVVJ|G4P62_T003215"; product "transcript variant X2"; protein_id "KAF7217126.1"; exon_number "1";
CM025015.1	Genbank	stop_codon	27494140	27494142	.	+	0	gene_id "G4P62_002014"; transcript_id "gnl|WGS:JAAVVJ|G4P62_T003215"; gbkey "CDS"; gene "ric1"; locus_tag "G4P62_002014"; orig_transcript_id "gnl|WGS:JAAVVJ|G4P62_T003215"; product "transcript variant X2"; protein_id "KAF7217126.1"; exon_number "27";
CM025015.1	Genbank	transcript	27452837	27496106	.	+	.	gene_id "G4P62_002014"; transcript_id "gnl|WGS:JAAVVJ|G4P62_T003214"; gbkey "mRNA"; gene "ric1"; locus_tag "G4P62_002014"; note "RAB6A GEF complex partner 1; transcript variant X3"; orig_protein_id "gnl|WGS:JAAVVJ|G4P62_P003214"; orig_transcript_id "gnl|WGS:JAAVVJ|G4P62_T003214"; product "RIC1 homolog"; transcript_biotype "mRNA";
CM025015.1	Genbank	exon	27452837	27453444	.	+	.	gene_id "G4P62_002014"; transcript_id "gnl|WGS:JAAVVJ|G4P62_T003214"; gene "ric1"; locus_tag "G4P62_002014"; note "RAB6A GEF complex partner 1; transcript variant X3"; orig_protein_id "gnl|WGS:JAAVVJ|G4P62_P003214"; orig_transcript_id "gnl|WGS:JAAVVJ|G4P62_T003214"; product "RIC1 homolog"; transcript_biotype "mRNA"; exon_number "1";
CM025015.1	Genbank	exon	27466457	27466564	.	+	.	gene_id "G4P62_002014"; transcript_id "gnl|WGS:JAAVVJ|G4P62_T003214"; gene "ric1"; locus_tag "G4P62_002014"; note "RAB6A GEF complex partner 1; transcript variant X3"; orig_protein_id "gnl|WGS:JAAVVJ|G4P62_P003214"; orig_transcript_id "gnl|WGS:JAAVVJ|G4P62_T003214"; product "RIC1 homolog"; transcript_biotype "mRNA"; exon_number "2";
CM025015.1	Genbank	exon	27480130	27480209	.	+	.	gene_id "G4P62_002014"; transcript_id "gnl|WGS:JAAVVJ|G4P62_T003214"; gene "ric1"; locus_tag "G4P62_002014"; note "RAB6A GEF complex partner 1; transcript variant X3"; orig_protein_id "gnl|WGS:JAAVVJ|G4P62_P003214"; orig_transcript_id "gnl|WGS:JAAVVJ|G4P62_T003214"; product "RIC1 homolog"; transcript_biotype "mRNA"; exon_number "3";
CM025015.1	Genbank	exon	27480564	27480671	.	+	.	gene_id "G4P62_002014"; transcript_id "gnl|WGS:JAAVVJ|G4P62_T003214"; gene "ric1"; locus_tag "G4P62_002014"; note "RAB6A GEF complex partner 1; transcript variant X3"; orig_protein_id "gnl|WGS:JAAVVJ|G4P62_P003214"; orig_transcript_id "gnl|WGS:JAAVVJ|G4P62_T003214"; product "RIC1 homolog"; transcript_biotype "mRNA"; exon_number "4";
CM025015.1	Genbank	exon	27483798	27483943	.	+	.	gene_id "G4P62_002014"; transcript_id "gnl|WGS:JAAVVJ|G4P62_T003214"; gene "ric1"; locus_tag "G4P62_002014"; note "RAB6A GEF complex partner 1; transcript variant X3"; orig_protein_id "gnl|WGS:JAAVVJ|G4P62_P003214"; orig_transcript_id "gnl|WGS:JAAVVJ|G4P62_T003214"; product "RIC1 homolog"; transcript_biotype "mRNA"; exon_number "5";
CM025015.1	Genbank	exon	27484015	27484151	.	+	.	gene_id "G4P62_002014"; transcript_id "gnl|WGS:JAAVVJ|G4P62_T003214"; gene "ric1"; locus_tag "G4P62_002014"; note "RAB6A GEF complex partner 1; transcript variant X3"; orig_protein_id "gnl|WGS:JAAVVJ|G4P62_P003214"; orig_transcript_id "gnl|WGS:JAAVVJ|G4P62_T003214"; product "RIC1 homolog"; transcript_biotype "mRNA"; exon_number "6";
CM025015.1	Genbank	exon	27485246	27485334	.	+	.	gene_id "G4P62_002014"; transcript_id "gnl|WGS:JAAVVJ|G4P62_T003214"; gene "ric1"; locus_tag "G4P62_002014"; note "RAB6A GEF complex partner 1; transcript variant X3"; orig_protein_id "gnl|WGS:JAAVVJ|G4P62_P003214"; orig_transcript_id "gnl|WGS:JAAVVJ|G4P62_T003214"; product "RIC1 homolog"; transcript_biotype "mRNA"; exon_number "7";
CM025015.1	Genbank	exon	27485938	27486026	.	+	.	gene_id "G4P62_002014"; transcript_id "gnl|WGS:JAAVVJ|G4P62_T003214"; gene "ric1"; locus_tag "G4P62_002014"; note "RAB6A GEF complex partner 1; transcript variant X3"; orig_protein_id "gnl|WGS:JAAVVJ|G4P62_P003214"; orig_transcript_id "gnl|WGS:JAAVVJ|G4P62_T003214"; product "RIC1 homolog"; transcript_biotype "mRNA"; exon_number "8";
CM025015.1	Genbank	exon	27486217	27486361	.	+	.	gene_id "G4P62_002014"; transcript_id "gnl|WGS:JAAVVJ|G4P62_T003214"; gene "ric1"; locus_tag "G4P62_002014"; note "RAB6A GEF complex partner 1; transcript variant X3"; orig_protein_id "gnl|WGS:JAAVVJ|G4P62_P003214"; orig_transcript_id "gnl|WGS:JAAVVJ|G4P62_T003214"; product "RIC1 homolog"; transcript_biotype "mRNA"; exon_number "9";
CM025015.1	Genbank	exon	27486479	27486527	.	+	.	gene_id "G4P62_002014"; transcript_id "gnl|WGS:JAAVVJ|G4P62_T003214"; gene "ric1"; locus_tag "G4P62_002014"; note "RAB6A GEF complex partner 1; transcript variant X3"; orig_protein_id "gnl|WGS:JAAVVJ|G4P62_P003214"; orig_transcript_id "gnl|WGS:JAAVVJ|G4P62_T003214"; product "RIC1 homolog"; transcript_biotype "mRNA"; exon_number "10";
CM025015.1	Genbank	exon	27486770	27486943	.	+	.	gene_id "G4P62_002014"; transcript_id "gnl|WGS:JAAVVJ|G4P62_T003214"; gene "ric1"; locus_tag "G4P62_002014"; note "RAB6A GEF complex partner 1; transcript variant X3"; orig_protein_id "gnl|WGS:JAAVVJ|G4P62_P003214"; orig_transcript_id "gnl|WGS:JAAVVJ|G4P62_T003214"; product "RIC1 homolog"; transcript_biotype "mRNA"; exon_number "11";
CM025015.1	Genbank	exon	27487035	27487241	.	+	.	gene_id "G4P62_002014"; transcript_id "gnl|WGS:JAAVVJ|G4P62_T003214"; gene "ric1"; locus_tag "G4P62_002014"; note "RAB6A GEF complex partner 1; transcript variant X3"; orig_protein_id "gnl|WGS:JAAVVJ|G4P62_P003214"; orig_transcript_id "gnl|WGS:JAAVVJ|G4P62_T003214"; product "RIC1 homolog"; transcript_biotype "mRNA"; exon_number "12";
CM025015.1	Genbank	exon	27487334	27487372	.	+	.	gene_id "G4P62_002014"; transcript_id "gnl|WGS:JAAVVJ|G4P62_T003214"; gene "ric1"; locus_tag "G4P62_002014"; note "RAB6A GEF complex partner 1; transcript variant X3"; orig_protein_id "gnl|WGS:JAAVVJ|G4P62_P003214"; orig_transcript_id "gnl|WGS:JAAVVJ|G4P62_T003214"; product "RIC1 homolog"; transcript_biotype "mRNA"; exon_number "13";
CM025015.1	Genbank	exon	27488230	27488340	.	+	.	gene_id "G4P62_002014"; transcript_id "gnl|WGS:JAAVVJ|G4P62_T003214"; gene "ric1"; locus_tag "G4P62_002014"; note "RAB6A GEF complex partner 1; transcript variant X3"; orig_protein_id "gnl|WGS:JAAVVJ|G4P62_P003214"; orig_transcript_id "gnl|WGS:JAAVVJ|G4P62_T003214"; product "RIC1 homolog"; transcript_biotype "mRNA"; exon_number "14";
CM025015.1	Genbank	exon	27489682	27489771	.	+	.	gene_id "G4P62_002014"; transcript_id "gnl|WGS:JAAVVJ|G4P62_T003214"; gene "ric1"; locus_tag "G4P62_002014"; note "RAB6A GEF complex partner 1; transcript variant X3"; orig_protein_id "gnl|WGS:JAAVVJ|G4P62_P003214"; orig_transcript_id "gnl|WGS:JAAVVJ|G4P62_T003214"; product "RIC1 homolog"; transcript_biotype "mRNA"; exon_number "15";
CM025015.1	Genbank	exon	27489849	27490009	.	+	.	gene_id "G4P62_002014"; transcript_id "gnl|WGS:JAAVVJ|G4P62_T003214"; gene "ric1"; locus_tag "G4P62_002014"; note "RAB6A GEF complex partner 1; transcript variant X3"; orig_protein_id "gnl|WGS:JAAVVJ|G4P62_P003214"; orig_transcript_id "gnl|WGS:JAAVVJ|G4P62_T003214"; product "RIC1 homolog"; transcript_biotype "mRNA"; exon_number "16";
CM025015.1	Genbank	exon	27490281	27490419	.	+	.	gene_id "G4P62_002014"; transcript_id "gnl|WGS:JAAVVJ|G4P62_T003214"; gene "ric1"; locus_tag "G4P62_002014"; note "RAB6A GEF complex partner 1; transcript variant X3"; orig_protein_id "gnl|WGS:JAAVVJ|G4P62_P003214"; orig_transcript_id "gnl|WGS:JAAVVJ|G4P62_T003214"; product "RIC1 homolog"; transcript_biotype "mRNA"; exon_number "17";
CM025015.1	Genbank	exon	27490504	27490620	.	+	.	gene_id "G4P62_002014"; transcript_id "gnl|WGS:JAAVVJ|G4P62_T003214"; gene "ric1"; locus_tag "G4P62_002014"; note "RAB6A GEF complex partner 1; transcript variant X3"; orig_protein_id "gnl|WGS:JAAVVJ|G4P62_P003214"; orig_transcript_id "gnl|WGS:JAAVVJ|G4P62_T003214"; product "RIC1 homolog"; transcript_biotype "mRNA"; exon_number "18";
CM025015.1	Genbank	exon	27490699	27491106	.	+	.	gene_id "G4P62_002014"; transcript_id "gnl|WGS:JAAVVJ|G4P62_T003214"; gene "ric1"; locus_tag "G4P62_002014"; note "RAB6A GEF complex partner 1; transcript variant X3"; orig_protein_id "gnl|WGS:JAAVVJ|G4P62_P003214"; orig_transcript_id "gnl|WGS:JAAVVJ|G4P62_T003214"; product "RIC1 homolog"; transcript_biotype "mRNA"; exon_number "19";
CM025015.1	Genbank	exon	27491181	27491492	.	+	.	gene_id "G4P62_002014"; transcript_id "gnl|WGS:JAAVVJ|G4P62_T003214"; gene "ric1"; locus_tag "G4P62_002014"; note "RAB6A GEF complex partner 1; transcript variant X3"; orig_protein_id "gnl|WGS:JAAVVJ|G4P62_P003214"; orig_transcript_id "gnl|WGS:JAAVVJ|G4P62_T003214"; product "RIC1 homolog"; transcript_biotype "mRNA"; exon_number "20";
CM025015.1	Genbank	exon	27492195	27492353	.	+	.	gene_id "G4P62_002014"; transcript_id "gnl|WGS:JAAVVJ|G4P62_T003214"; gene "ric1"; locus_tag "G4P62_002014"; note "RAB6A GEF complex partner 1; transcript variant X3"; orig_protein_id "gnl|WGS:JAAVVJ|G4P62_P003214"; orig_transcript_id "gnl|WGS:JAAVVJ|G4P62_T003214"; product "RIC1 homolog"; transcript_biotype "mRNA"; exon_number "21";
CM025015.1	Genbank	exon	27492436	27492572	.	+	.	gene_id "G4P62_002014"; transcript_id "gnl|WGS:JAAVVJ|G4P62_T003214"; gene "ric1"; locus_tag "G4P62_002014"; note "RAB6A GEF complex partner 1; transcript variant X3"; orig_protein_id "gnl|WGS:JAAVVJ|G4P62_P003214"; orig_transcript_id "gnl|WGS:JAAVVJ|G4P62_T003214"; product "RIC1 homolog"; transcript_biotype "mRNA"; exon_number "22";
CM025015.1	Genbank	exon	27492659	27492939	.	+	.	gene_id "G4P62_002014"; transcript_id "gnl|WGS:JAAVVJ|G4P62_T003214"; gene "ric1"; locus_tag "G4P62_002014"; note "RAB6A GEF complex partner 1; transcript variant X3"; orig_protein_id "gnl|WGS:JAAVVJ|G4P62_P003214"; orig_transcript_id "gnl|WGS:JAAVVJ|G4P62_T003214"; product "RIC1 homolog"; transcript_biotype "mRNA"; exon_number "23";
CM025015.1	Genbank	exon	27493004	27493216	.	+	.	gene_id "G4P62_002014"; transcript_id "gnl|WGS:JAAVVJ|G4P62_T003214"; gene "ric1"; locus_tag "G4P62_002014"; note "RAB6A GEF complex partner 1; transcript variant X3"; orig_protein_id "gnl|WGS:JAAVVJ|G4P62_P003214"; orig_transcript_id "gnl|WGS:JAAVVJ|G4P62_T003214"; product "RIC1 homolog"; transcript_biotype "mRNA"; exon_number "24";
CM025015.1	Genbank	exon	27493309	27493486	.	+	.	gene_id "G4P62_002014"; transcript_id "gnl|WGS:JAAVVJ|G4P62_T003214"; gene "ric1"; locus_tag "G4P62_002014"; note "RAB6A GEF complex partner 1; transcript variant X3"; orig_protein_id "gnl|WGS:JAAVVJ|G4P62_P003214"; orig_transcript_id "gnl|WGS:JAAVVJ|G4P62_T003214"; product "RIC1 homolog"; transcript_biotype "mRNA"; exon_number "25";
CM025015.1	Genbank	exon	27493560	27493748	.	+	.	gene_id "G4P62_002014"; transcript_id "gnl|WGS:JAAVVJ|G4P62_T003214"; gene "ric1"; locus_tag "G4P62_002014"; note "RAB6A GEF complex partner 1; transcript variant X3"; orig_protein_id "gnl|WGS:JAAVVJ|G4P62_P003214"; orig_transcript_id "gnl|WGS:JAAVVJ|G4P62_T003214"; product "RIC1 homolog"; transcript_biotype "mRNA"; exon_number "26";
CM025015.1	Genbank	exon	27493824	27494247	.	+	.	gene_id "G4P62_002014"; transcript_id "gnl|WGS:JAAVVJ|G4P62_T003214"; gene "ric1"; locus_tag "G4P62_002014"; note "RAB6A GEF complex partner 1; transcript variant X3"; orig_protein_id "gnl|WGS:JAAVVJ|G4P62_P003214"; orig_transcript_id "gnl|WGS:JAAVVJ|G4P62_T003214"; product "RIC1 homolog"; transcript_biotype "mRNA"; exon_number "27";
CM025015.1	Genbank	exon	27494323	27496106	.	+	.	gene_id "G4P62_002014"; transcript_id "gnl|WGS:JAAVVJ|G4P62_T003214"; gene "ric1"; locus_tag "G4P62_002014"; note "RAB6A GEF complex partner 1; transcript variant X3"; orig_protein_id "gnl|WGS:JAAVVJ|G4P62_P003214"; orig_transcript_id "gnl|WGS:JAAVVJ|G4P62_T003214"; product "RIC1 homolog"; transcript_biotype "mRNA"; exon_number "28";
CM025015.1	Genbank	CDS	27453304	27453444	.	+	0	gene_id "G4P62_002014"; transcript_id "gnl|WGS:JAAVVJ|G4P62_T003214"; gbkey "CDS"; gene "ric1"; locus_tag "G4P62_002014"; orig_transcript_id "gnl|WGS:JAAVVJ|G4P62_T003214"; product "transcript variant X3"; protein_id "KAF7217125.1"; exon_number "1";
CM025015.1	Genbank	CDS	27466457	27466564	.	+	0	gene_id "G4P62_002014"; transcript_id "gnl|WGS:JAAVVJ|G4P62_T003214"; gbkey "CDS"; gene "ric1"; locus_tag "G4P62_002014"; orig_transcript_id "gnl|WGS:JAAVVJ|G4P62_T003214"; product "transcript variant X3"; protein_id "KAF7217125.1"; exon_number "2";
CM025015.1	Genbank	CDS	27480130	27480209	.	+	0	gene_id "G4P62_002014"; transcript_id "gnl|WGS:JAAVVJ|G4P62_T003214"; gbkey "CDS"; gene "ric1"; locus_tag "G4P62_002014"; orig_transcript_id "gnl|WGS:JAAVVJ|G4P62_T003214"; product "transcript variant X3"; protein_id "KAF7217125.1"; exon_number "3";
CM025015.1	Genbank	CDS	27480564	27480671	.	+	1	gene_id "G4P62_002014"; transcript_id "gnl|WGS:JAAVVJ|G4P62_T003214"; gbkey "CDS"; gene "ric1"; locus_tag "G4P62_002014"; orig_transcript_id "gnl|WGS:JAAVVJ|G4P62_T003214"; product "transcript variant X3"; protein_id "KAF7217125.1"; exon_number "4";
CM025015.1	Genbank	CDS	27483798	27483943	.	+	1	gene_id "G4P62_002014"; transcript_id "gnl|WGS:JAAVVJ|G4P62_T003214"; gbkey "CDS"; gene "ric1"; locus_tag "G4P62_002014"; orig_transcript_id "gnl|WGS:JAAVVJ|G4P62_T003214"; product "transcript variant X3"; protein_id "KAF7217125.1"; exon_number "5";
CM025015.1	Genbank	CDS	27484015	27484151	.	+	2	gene_id "G4P62_002014"; transcript_id "gnl|WGS:JAAVVJ|G4P62_T003214"; gbkey "CDS"; gene "ric1"; locus_tag "G4P62_002014"; orig_transcript_id "gnl|WGS:JAAVVJ|G4P62_T003214"; product "transcript variant X3"; protein_id "KAF7217125.1"; exon_number "6";
CM025015.1	Genbank	CDS	27485246	27485334	.	+	0	gene_id "G4P62_002014"; transcript_id "gnl|WGS:JAAVVJ|G4P62_T003214"; gbkey "CDS"; gene "ric1"; locus_tag "G4P62_002014"; orig_transcript_id "gnl|WGS:JAAVVJ|G4P62_T003214"; product "transcript variant X3"; protein_id "KAF7217125.1"; exon_number "7";
CM025015.1	Genbank	CDS	27485938	27486026	.	+	1	gene_id "G4P62_002014"; transcript_id "gnl|WGS:JAAVVJ|G4P62_T003214"; gbkey "CDS"; gene "ric1"; locus_tag "G4P62_002014"; orig_transcript_id "gnl|WGS:JAAVVJ|G4P62_T003214"; product "transcript variant X3"; protein_id "KAF7217125.1"; exon_number "8";
CM025015.1	Genbank	CDS	27486217	27486361	.	+	2	gene_id "G4P62_002014"; transcript_id "gnl|WGS:JAAVVJ|G4P62_T003214"; gbkey "CDS"; gene "ric1"; locus_tag "G4P62_002014"; orig_transcript_id "gnl|WGS:JAAVVJ|G4P62_T003214"; product "transcript variant X3"; protein_id "KAF7217125.1"; exon_number "9";
CM025015.1	Genbank	CDS	27486479	27486527	.	+	1	gene_id "G4P62_002014"; transcript_id "gnl|WGS:JAAVVJ|G4P62_T003214"; gbkey "CDS"; gene "ric1"; locus_tag "G4P62_002014"; orig_transcript_id "gnl|WGS:JAAVVJ|G4P62_T003214"; product "transcript variant X3"; protein_id "KAF7217125.1"; exon_number "10";
CM025015.1	Genbank	CDS	27486770	27486943	.	+	0	gene_id "G4P62_002014"; transcript_id "gnl|WGS:JAAVVJ|G4P62_T003214"; gbkey "CDS"; gene "ric1"; locus_tag "G4P62_002014"; orig_transcript_id "gnl|WGS:JAAVVJ|G4P62_T003214"; product "transcript variant X3"; protein_id "KAF7217125.1"; exon_number "11";
CM025015.1	Genbank	CDS	27487035	27487241	.	+	0	gene_id "G4P62_002014"; transcript_id "gnl|WGS:JAAVVJ|G4P62_T003214"; gbkey "CDS"; gene "ric1"; locus_tag "G4P62_002014"; orig_transcript_id "gnl|WGS:JAAVVJ|G4P62_T003214"; product "transcript variant X3"; protein_id "KAF7217125.1"; exon_number "12";
CM025015.1	Genbank	CDS	27487334	27487372	.	+	0	gene_id "G4P62_002014"; transcript_id "gnl|WGS:JAAVVJ|G4P62_T003214"; gbkey "CDS"; gene "ric1"; locus_tag "G4P62_002014"; orig_transcript_id "gnl|WGS:JAAVVJ|G4P62_T003214"; product "transcript variant X3"; protein_id "KAF7217125.1"; exon_number "13";
CM025015.1	Genbank	CDS	27488230	27488340	.	+	0	gene_id "G4P62_002014"; transcript_id "gnl|WGS:JAAVVJ|G4P62_T003214"; gbkey "CDS"; gene "ric1"; locus_tag "G4P62_002014"; orig_transcript_id "gnl|WGS:JAAVVJ|G4P62_T003214"; product "transcript variant X3"; protein_id "KAF7217125.1"; exon_number "14";
CM025015.1	Genbank	CDS	27489682	27489771	.	+	0	gene_id "G4P62_002014"; transcript_id "gnl|WGS:JAAVVJ|G4P62_T003214"; gbkey "CDS"; gene "ric1"; locus_tag "G4P62_002014"; orig_transcript_id "gnl|WGS:JAAVVJ|G4P62_T003214"; product "transcript variant X3"; protein_id "KAF7217125.1"; exon_number "15";
CM025015.1	Genbank	CDS	27489849	27490009	.	+	0	gene_id "G4P62_002014"; transcript_id "gnl|WGS:JAAVVJ|G4P62_T003214"; gbkey "CDS"; gene "ric1"; locus_tag "G4P62_002014"; orig_transcript_id "gnl|WGS:JAAVVJ|G4P62_T003214"; product "transcript variant X3"; protein_id "KAF7217125.1"; exon_number "16";
CM025015.1	Genbank	CDS	27490281	27490419	.	+	1	gene_id "G4P62_002014"; transcript_id "gnl|WGS:JAAVVJ|G4P62_T003214"; gbkey "CDS"; gene "ric1"; locus_tag "G4P62_002014"; orig_transcript_id "gnl|WGS:JAAVVJ|G4P62_T003214"; product "transcript variant X3"; protein_id "KAF7217125.1"; exon_number "17";
CM025015.1	Genbank	CDS	27490504	27490620	.	+	0	gene_id "G4P62_002014"; transcript_id "gnl|WGS:JAAVVJ|G4P62_T003214"; gbkey "CDS"; gene "ric1"; locus_tag "G4P62_002014"; orig_transcript_id "gnl|WGS:JAAVVJ|G4P62_T003214"; product "transcript variant X3"; protein_id "KAF7217125.1"; exon_number "18";
CM025015.1	Genbank	CDS	27490699	27491106	.	+	0	gene_id "G4P62_002014"; transcript_id "gnl|WGS:JAAVVJ|G4P62_T003214"; gbkey "CDS"; gene "ric1"; locus_tag "G4P62_002014"; orig_transcript_id "gnl|WGS:JAAVVJ|G4P62_T003214"; product "transcript variant X3"; protein_id "KAF7217125.1"; exon_number "19";
CM025015.1	Genbank	CDS	27491181	27491492	.	+	0	gene_id "G4P62_002014"; transcript_id "gnl|WGS:JAAVVJ|G4P62_T003214"; gbkey "CDS"; gene "ric1"; locus_tag "G4P62_002014"; orig_transcript_id "gnl|WGS:JAAVVJ|G4P62_T003214"; product "transcript variant X3"; protein_id "KAF7217125.1"; exon_number "20";
CM025015.1	Genbank	CDS	27492195	27492353	.	+	0	gene_id "G4P62_002014"; transcript_id "gnl|WGS:JAAVVJ|G4P62_T003214"; gbkey "CDS"; gene "ric1"; locus_tag "G4P62_002014"; orig_transcript_id "gnl|WGS:JAAVVJ|G4P62_T003214"; product "transcript variant X3"; protein_id "KAF7217125.1"; exon_number "21";
CM025015.1	Genbank	CDS	27492436	27492572	.	+	0	gene_id "G4P62_002014"; transcript_id "gnl|WGS:JAAVVJ|G4P62_T003214"; gbkey "CDS"; gene "ric1"; locus_tag "G4P62_002014"; orig_transcript_id "gnl|WGS:JAAVVJ|G4P62_T003214"; product "transcript variant X3"; protein_id "KAF7217125.1"; exon_number "22";
CM025015.1	Genbank	CDS	27492659	27492939	.	+	1	gene_id "G4P62_002014"; transcript_id "gnl|WGS:JAAVVJ|G4P62_T003214"; gbkey "CDS"; gene "ric1"; locus_tag "G4P62_002014"; orig_transcript_id "gnl|WGS:JAAVVJ|G4P62_T003214"; product "transcript variant X3"; protein_id "KAF7217125.1"; exon_number "23";
CM025015.1	Genbank	CDS	27493004	27493216	.	+	2	gene_id "G4P62_002014"; transcript_id "gnl|WGS:JAAVVJ|G4P62_T003214"; gbkey "CDS"; gene "ric1"; locus_tag "G4P62_002014"; orig_transcript_id "gnl|WGS:JAAVVJ|G4P62_T003214"; product "transcript variant X3"; protein_id "KAF7217125.1"; exon_number "24";
CM025015.1	Genbank	CDS	27493309	27493486	.	+	2	gene_id "G4P62_002014"; transcript_id "gnl|WGS:JAAVVJ|G4P62_T003214"; gbkey "CDS"; gene "ric1"; locus_tag "G4P62_002014"; orig_transcript_id "gnl|WGS:JAAVVJ|G4P62_T003214"; product "transcript variant X3"; protein_id "KAF7217125.1"; exon_number "25";
CM025015.1	Genbank	CDS	27493560	27493748	.	+	1	gene_id "G4P62_002014"; transcript_id "gnl|WGS:JAAVVJ|G4P62_T003214"; gbkey "CDS"; gene "ric1"; locus_tag "G4P62_002014"; orig_transcript_id "gnl|WGS:JAAVVJ|G4P62_T003214"; product "transcript variant X3"; protein_id "KAF7217125.1"; exon_number "26";
CM025015.1	Genbank	CDS	27493824	27494139	.	+	1	gene_id "G4P62_002014"; transcript_id "gnl|WGS:JAAVVJ|G4P62_T003214"; gbkey "CDS"; gene "ric1"; locus_tag "G4P62_002014"; orig_transcript_id "gnl|WGS:JAAVVJ|G4P62_T003214"; product "transcript variant X3"; protein_id "KAF7217125.1"; exon_number "27";
CM025015.1	Genbank	start_codon	27453304	27453306	.	+	0	gene_id "G4P62_002014"; transcript_id "gnl|WGS:JAAVVJ|G4P62_T003214"; gbkey "CDS"; gene "ric1"; locus_tag "G4P62_002014"; orig_transcript_id "gnl|WGS:JAAVVJ|G4P62_T003214"; product "transcript variant X3"; protein_id "KAF7217125.1"; exon_number "1";
CM025015.1	Genbank	stop_codon	27494140	27494142	.	+	0	gene_id "G4P62_002014"; transcript_id "gnl|WGS:JAAVVJ|G4P62_T003214"; gbkey "CDS"; gene "ric1"; locus_tag "G4P62_002014"; orig_transcript_id "gnl|WGS:JAAVVJ|G4P62_T003214"; product "transcript variant X3"; protein_id "KAF7217125.1"; exon_number "27";
CM025015.1	Genbank	gene	27499439	27511819	.	-	.	gene_id "G4P62_002013"; transcript_id ""; description "endoplasmic reticulum metallopeptidase 1"; gbkey "Gene"; gene "ermp1"; gene_biotype "protein_coding"; locus_tag "G4P62_002013";
CM025015.1	Genbank	transcript	27499439	27511819	.	-	.	gene_id "G4P62_002013"; transcript_id "gnl|WGS:JAAVVJ|G4P62_T003213"; gbkey "mRNA"; gene "ermp1"; locus_tag "G4P62_002013"; orig_protein_id "gnl|WGS:JAAVVJ|G4P62_P003213"; orig_transcript_id "gnl|WGS:JAAVVJ|G4P62_T003213"; product "endoplasmic reticulum metallopeptidase 1"; transcript_biotype "mRNA";
CM025015.1	Genbank	exon	27511450	27511819	.	-	.	gene_id "G4P62_002013"; transcript_id "gnl|WGS:JAAVVJ|G4P62_T003213"; gene "ermp1"; locus_tag "G4P62_002013"; orig_protein_id "gnl|WGS:JAAVVJ|G4P62_P003213"; orig_transcript_id "gnl|WGS:JAAVVJ|G4P62_T003213"; product "endoplasmic reticulum metallopeptidase 1"; transcript_biotype "mRNA"; exon_number "1";
CM025015.1	Genbank	exon	27509795	27510099	.	-	.	gene_id "G4P62_002013"; transcript_id "gnl|WGS:JAAVVJ|G4P62_T003213"; gene "ermp1"; locus_tag "G4P62_002013"; orig_protein_id "gnl|WGS:JAAVVJ|G4P62_P003213"; orig_transcript_id "gnl|WGS:JAAVVJ|G4P62_T003213"; product "endoplasmic reticulum metallopeptidase 1"; transcript_biotype "mRNA"; exon_number "2";
CM025015.1	Genbank	exon	27508088	27508215	.	-	.	gene_id "G4P62_002013"; transcript_id "gnl|WGS:JAAVVJ|G4P62_T003213"; gene "ermp1"; locus_tag "G4P62_002013"; orig_protein_id "gnl|WGS:JAAVVJ|G4P62_P003213"; orig_transcript_id "gnl|WGS:JAAVVJ|G4P62_T003213"; product "endoplasmic reticulum metallopeptidase 1"; transcript_biotype "mRNA"; exon_number "3";
CM025015.1	Genbank	exon	27507875	27507980	.	-	.	gene_id "G4P62_002013"; transcript_id "gnl|WGS:JAAVVJ|G4P62_T003213"; gene "ermp1"; locus_tag "G4P62_002013"; orig_protein_id "gnl|WGS:JAAVVJ|G4P62_P003213"; orig_transcript_id "gnl|WGS:JAAVVJ|G4P62_T003213"; product "endoplasmic reticulum metallopeptidase 1"; transcript_biotype "mRNA"; exon_number "4";
CM025015.1	Genbank	exon	27506591	27506737	.	-	.	gene_id "G4P62_002013"; transcript_id "gnl|WGS:JAAVVJ|G4P62_T003213"; gene "ermp1"; locus_tag "G4P62_002013"; orig_protein_id "gnl|WGS:JAAVVJ|G4P62_P003213"; orig_transcript_id "gnl|WGS:JAAVVJ|G4P62_T003213"; product "endoplasmic reticulum metallopeptidase 1"; transcript_biotype "mRNA"; exon_number "5";
CM025015.1	Genbank	exon	27506353	27506445	.	-	.	gene_id "G4P62_002013"; transcript_id "gnl|WGS:JAAVVJ|G4P62_T003213"; gene "ermp1"; locus_tag "G4P62_002013"; orig_protein_id "gnl|WGS:JAAVVJ|G4P62_P003213"; orig_transcript_id "gnl|WGS:JAAVVJ|G4P62_T003213"; product "endoplasmic reticulum metallopeptidase 1"; transcript_biotype "mRNA"; exon_number "6";
CM025015.1	Genbank	exon	27504607	27504819	.	-	.	gene_id "G4P62_002013"; transcript_id "gnl|WGS:JAAVVJ|G4P62_T003213"; gene "ermp1"; locus_tag "G4P62_002013"; orig_protein_id "gnl|WGS:JAAVVJ|G4P62_P003213"; orig_transcript_id "gnl|WGS:JAAVVJ|G4P62_T003213"; product "endoplasmic reticulum metallopeptidase 1"; transcript_biotype "mRNA"; exon_number "7";
CM025015.1	Genbank	exon	27504303	27504523	.	-	.	gene_id "G4P62_002013"; transcript_id "gnl|WGS:JAAVVJ|G4P62_T003213"; gene "ermp1"; locus_tag "G4P62_002013"; orig_protein_id "gnl|WGS:JAAVVJ|G4P62_P003213"; orig_transcript_id "gnl|WGS:JAAVVJ|G4P62_T003213"; product "endoplasmic reticulum metallopeptidase 1"; transcript_biotype "mRNA"; exon_number "8";
CM025015.1	Genbank	exon	27503642	27503816	.	-	.	gene_id "G4P62_002013"; transcript_id "gnl|WGS:JAAVVJ|G4P62_T003213"; gene "ermp1"; locus_tag "G4P62_002013"; orig_protein_id "gnl|WGS:JAAVVJ|G4P62_P003213"; orig_transcript_id "gnl|WGS:JAAVVJ|G4P62_T003213"; product "endoplasmic reticulum metallopeptidase 1"; transcript_biotype "mRNA"; exon_number "9";
CM025015.1	Genbank	exon	27503325	27503515	.	-	.	gene_id "G4P62_002013"; transcript_id "gnl|WGS:JAAVVJ|G4P62_T003213"; gene "ermp1"; locus_tag "G4P62_002013"; orig_protein_id "gnl|WGS:JAAVVJ|G4P62_P003213"; orig_transcript_id "gnl|WGS:JAAVVJ|G4P62_T003213"; product "endoplasmic reticulum metallopeptidase 1"; transcript_biotype "mRNA"; exon_number "10";
CM025015.1	Genbank	exon	27502597	27502749	.	-	.	gene_id "G4P62_002013"; transcript_id "gnl|WGS:JAAVVJ|G4P62_T003213"; gene "ermp1"; locus_tag "G4P62_002013"; orig_protein_id "gnl|WGS:JAAVVJ|G4P62_P003213"; orig_transcript_id "gnl|WGS:JAAVVJ|G4P62_T003213"; product "endoplasmic reticulum metallopeptidase 1"; transcript_biotype "mRNA"; exon_number "11";
CM025015.1	Genbank	exon	27502133	27502335	.	-	.	gene_id "G4P62_002013"; transcript_id "gnl|WGS:JAAVVJ|G4P62_T003213"; gene "ermp1"; locus_tag "G4P62_002013"; orig_protein_id "gnl|WGS:JAAVVJ|G4P62_P003213"; orig_transcript_id "gnl|WGS:JAAVVJ|G4P62_T003213"; product "endoplasmic reticulum metallopeptidase 1"; transcript_biotype "mRNA"; exon_number "12";
CM025015.1	Genbank	exon	27501942	27502057	.	-	.	gene_id "G4P62_002013"; transcript_id "gnl|WGS:JAAVVJ|G4P62_T003213"; gene "ermp1"; locus_tag "G4P62_002013"; orig_protein_id "gnl|WGS:JAAVVJ|G4P62_P003213"; orig_transcript_id "gnl|WGS:JAAVVJ|G4P62_T003213"; product "endoplasmic reticulum metallopeptidase 1"; transcript_biotype "mRNA"; exon_number "13";
CM025015.1	Genbank	exon	27501680	27501843	.	-	.	gene_id "G4P62_002013"; transcript_id "gnl|WGS:JAAVVJ|G4P62_T003213"; gene "ermp1"; locus_tag "G4P62_002013"; orig_protein_id "gnl|WGS:JAAVVJ|G4P62_P003213"; orig_transcript_id "gnl|WGS:JAAVVJ|G4P62_T003213"; product "endoplasmic reticulum metallopeptidase 1"; transcript_biotype "mRNA"; exon_number "14";
CM025015.1	Genbank	exon	27499439	27499818	.	-	.	gene_id "G4P62_002013"; transcript_id "gnl|WGS:JAAVVJ|G4P62_T003213"; gene "ermp1"; locus_tag "G4P62_002013"; orig_protein_id "gnl|WGS:JAAVVJ|G4P62_P003213"; orig_transcript_id "gnl|WGS:JAAVVJ|G4P62_T003213"; product "endoplasmic reticulum metallopeptidase 1"; transcript_biotype "mRNA"; exon_number "15";
CM025015.1	Genbank	CDS	27511450	27511724	.	-	0	gene_id "G4P62_002013"; transcript_id "gnl|WGS:JAAVVJ|G4P62_T003213"; gbkey "CDS"; gene "ermp1"; locus_tag "G4P62_002013"; orig_transcript_id "gnl|WGS:JAAVVJ|G4P62_T003213"; product "endoplasmic reticulum metallopeptidase 1"; protein_id "KAF7217124.1"; exon_number "1";
CM025015.1	Genbank	CDS	27509795	27510099	.	-	1	gene_id "G4P62_002013"; transcript_id "gnl|WGS:JAAVVJ|G4P62_T003213"; gbkey "CDS"; gene "ermp1"; locus_tag "G4P62_002013"; orig_transcript_id "gnl|WGS:JAAVVJ|G4P62_T003213"; product "endoplasmic reticulum metallopeptidase 1"; protein_id "KAF7217124.1"; exon_number "2";
CM025015.1	Genbank	CDS	27508088	27508215	.	-	2	gene_id "G4P62_002013"; transcript_id "gnl|WGS:JAAVVJ|G4P62_T003213"; gbkey "CDS"; gene "ermp1"; locus_tag "G4P62_002013"; orig_transcript_id "gnl|WGS:JAAVVJ|G4P62_T003213"; product "endoplasmic reticulum metallopeptidase 1"; protein_id "KAF7217124.1"; exon_number "3";
CM025015.1	Genbank	CDS	27507875	27507980	.	-	0	gene_id "G4P62_002013"; transcript_id "gnl|WGS:JAAVVJ|G4P62_T003213"; gbkey "CDS"; gene "ermp1"; locus_tag "G4P62_002013"; orig_transcript_id "gnl|WGS:JAAVVJ|G4P62_T003213"; product "endoplasmic reticulum metallopeptidase 1"; protein_id "KAF7217124.1"; exon_number "4";
CM025015.1	Genbank	CDS	27506591	27506737	.	-	2	gene_id "G4P62_002013"; transcript_id "gnl|WGS:JAAVVJ|G4P62_T003213"; gbkey "CDS"; gene "ermp1"; locus_tag "G4P62_002013"; orig_transcript_id "gnl|WGS:JAAVVJ|G4P62_T003213"; product "endoplasmic reticulum metallopeptidase 1"; protein_id "KAF7217124.1"; exon_number "5";
CM025015.1	Genbank	CDS	27506353	27506445	.	-	2	gene_id "G4P62_002013"; transcript_id "gnl|WGS:JAAVVJ|G4P62_T003213"; gbkey "CDS"; gene "ermp1"; locus_tag "G4P62_002013"; orig_transcript_id "gnl|WGS:JAAVVJ|G4P62_T003213"; product "endoplasmic reticulum metallopeptidase 1"; protein_id "KAF7217124.1"; exon_number "6";
CM025015.1	Genbank	CDS	27504607	27504819	.	-	2	gene_id "G4P62_002013"; transcript_id "gnl|WGS:JAAVVJ|G4P62_T003213"; gbkey "CDS"; gene "ermp1"; locus_tag "G4P62_002013"; orig_transcript_id "gnl|WGS:JAAVVJ|G4P62_T003213"; product "endoplasmic reticulum metallopeptidase 1"; protein_id "KAF7217124.1"; exon_number "7";
CM025015.1	Genbank	CDS	27504303	27504523	.	-	2	gene_id "G4P62_002013"; transcript_id "gnl|WGS:JAAVVJ|G4P62_T003213"; gbkey "CDS"; gene "ermp1"; locus_tag "G4P62_002013"; orig_transcript_id "gnl|WGS:JAAVVJ|G4P62_T003213"; product "endoplasmic reticulum metallopeptidase 1"; protein_id "KAF7217124.1"; exon_number "8";
CM025015.1	Genbank	CDS	27503642	27503816	.	-	0	gene_id "G4P62_002013"; transcript_id "gnl|WGS:JAAVVJ|G4P62_T003213"; gbkey "CDS"; gene "ermp1"; locus_tag "G4P62_002013"; orig_transcript_id "gnl|WGS:JAAVVJ|G4P62_T003213"; product "endoplasmic reticulum metallopeptidase 1"; protein_id "KAF7217124.1"; exon_number "9";
CM025015.1	Genbank	CDS	27503325	27503515	.	-	2	gene_id "G4P62_002013"; transcript_id "gnl|WGS:JAAVVJ|G4P62_T003213"; gbkey "CDS"; gene "ermp1"; locus_tag "G4P62_002013"; orig_transcript_id "gnl|WGS:JAAVVJ|G4P62_T003213"; product "endoplasmic reticulum metallopeptidase 1"; protein_id "KAF7217124.1"; exon_number "10";
CM025015.1	Genbank	CDS	27502597	27502749	.	-	0	gene_id "G4P62_002013"; transcript_id "gnl|WGS:JAAVVJ|G4P62_T003213"; gbkey "CDS"; gene "ermp1"; locus_tag "G4P62_002013"; orig_transcript_id "gnl|WGS:JAAVVJ|G4P62_T003213"; product "endoplasmic reticulum metallopeptidase 1"; protein_id "KAF7217124.1"; exon_number "11";
CM025015.1	Genbank	CDS	27502133	27502335	.	-	0	gene_id "G4P62_002013"; transcript_id "gnl|WGS:JAAVVJ|G4P62_T003213"; gbkey "CDS"; gene "ermp1"; locus_tag "G4P62_002013"; orig_transcript_id "gnl|WGS:JAAVVJ|G4P62_T003213"; product "endoplasmic reticulum metallopeptidase 1"; protein_id "KAF7217124.1"; exon_number "12";
CM025015.1	Genbank	CDS	27501942	27502057	.	-	1	gene_id "G4P62_002013"; transcript_id "gnl|WGS:JAAVVJ|G4P62_T003213"; gbkey "CDS"; gene "ermp1"; locus_tag "G4P62_002013"; orig_transcript_id "gnl|WGS:JAAVVJ|G4P62_T003213"; product "endoplasmic reticulum metallopeptidase 1"; protein_id "KAF7217124.1"; exon_number "13";
CM025015.1	Genbank	CDS	27501680	27501843	.	-	2	gene_id "G4P62_002013"; transcript_id "gnl|WGS:JAAVVJ|G4P62_T003213"; gbkey "CDS"; gene "ermp1"; locus_tag "G4P62_002013"; orig_transcript_id "gnl|WGS:JAAVVJ|G4P62_T003213"; product "endoplasmic reticulum metallopeptidase 1"; protein_id "KAF7217124.1"; exon_number "14";
CM025015.1	Genbank	CDS	27499645	27499818	.	-	0	gene_id "G4P62_002013"; transcript_id "gnl|WGS:JAAVVJ|G4P62_T003213"; gbkey "CDS"; gene "ermp1"; locus_tag "G4P62_002013"; orig_transcript_id "gnl|WGS:JAAVVJ|G4P62_T003213"; product "endoplasmic reticulum metallopeptidase 1"; protein_id "KAF7217124.1"; exon_number "15";
CM025015.1	Genbank	start_codon	27511722	27511724	.	-	0	gene_id "G4P62_002013"; transcript_id "gnl|WGS:JAAVVJ|G4P62_T003213"; gbkey "CDS"; gene "ermp1"; locus_tag "G4P62_002013"; orig_transcript_id "gnl|WGS:JAAVVJ|G4P62_T003213"; product "endoplasmic reticulum metallopeptidase 1"; protein_id "KAF7217124.1"; exon_number "1";
CM025015.1	Genbank	stop_codon	27499642	27499644	.	-	0	gene_id "G4P62_002013"; transcript_id "gnl|WGS:JAAVVJ|G4P62_T003213"; gbkey "CDS"; gene "ermp1"; locus_tag "G4P62_002013"; orig_transcript_id "gnl|WGS:JAAVVJ|G4P62_T003213"; product "endoplasmic reticulum metallopeptidase 1"; protein_id "KAF7217124.1"; exon_number "15";
CM025015.1	Genbank	gene	27503854	27771923	.	-	.	gene_id "G4P62_002002"; transcript_id ""; description "transcription factor RFX3 isoform X2"; gbkey "Gene"; gene "rfx3"; gene_biotype "protein_coding"; locus_tag "G4P62_002002";
CM025015.1	Genbank	transcript	27503854	27771923	.	-	.	gene_id "G4P62_002002"; transcript_id "gnl|WGS:JAAVVJ|G4P62_T003194"; gbkey "mRNA"; gene "rfx3"; locus_tag "G4P62_002002"; note "transcript variant X3"; orig_protein_id "gnl|WGS:JAAVVJ|G4P62_P003194"; orig_transcript_id "gnl|WGS:JAAVVJ|G4P62_T003194"; product "regulatory factor X3"; transcript_biotype "mRNA";
CM025015.1	Genbank	exon	27771701	27771923	.	-	.	gene_id "G4P62_002002"; transcript_id "gnl|WGS:JAAVVJ|G4P62_T003194"; gene "rfx3"; locus_tag "G4P62_002002"; note "transcript variant X3"; orig_protein_id "gnl|WGS:JAAVVJ|G4P62_P003194"; orig_transcript_id "gnl|WGS:JAAVVJ|G4P62_T003194"; product "regulatory factor X3"; transcript_biotype "mRNA"; exon_number "1";
CM025015.1	Genbank	exon	27766983	27767095	.	-	.	gene_id "G4P62_002002"; transcript_id "gnl|WGS:JAAVVJ|G4P62_T003194"; gene "rfx3"; locus_tag "G4P62_002002"; note "transcript variant X3"; orig_protein_id "gnl|WGS:JAAVVJ|G4P62_P003194"; orig_transcript_id "gnl|WGS:JAAVVJ|G4P62_T003194"; product "regulatory factor X3"; transcript_biotype "mRNA"; exon_number "2";
CM025015.1	Genbank	exon	27766780	27766868	.	-	.	gene_id "G4P62_002002"; transcript_id "gnl|WGS:JAAVVJ|G4P62_T003194"; gene "rfx3"; locus_tag "G4P62_002002"; note "transcript variant X3"; orig_protein_id "gnl|WGS:JAAVVJ|G4P62_P003194"; orig_transcript_id "gnl|WGS:JAAVVJ|G4P62_T003194"; product "regulatory factor X3"; transcript_biotype "mRNA"; exon_number "3";
CM025015.1	Genbank	exon	27755743	27756001	.	-	.	gene_id "G4P62_002002"; transcript_id "gnl|WGS:JAAVVJ|G4P62_T003194"; gene "rfx3"; locus_tag "G4P62_002002"; note "transcript variant X3"; orig_protein_id "gnl|WGS:JAAVVJ|G4P62_P003194"; orig_transcript_id "gnl|WGS:JAAVVJ|G4P62_T003194"; product "regulatory factor X3"; transcript_biotype "mRNA"; exon_number "4";
CM025015.1	Genbank	exon	27755263	27755337	.	-	.	gene_id "G4P62_002002"; transcript_id "gnl|WGS:JAAVVJ|G4P62_T003194"; gene "rfx3"; locus_tag "G4P62_002002"; note "transcript variant X3"; orig_protein_id "gnl|WGS:JAAVVJ|G4P62_P003194"; orig_transcript_id "gnl|WGS:JAAVVJ|G4P62_T003194"; product "regulatory factor X3"; transcript_biotype "mRNA"; exon_number "5";
CM025015.1	Genbank	exon	27754855	27755036	.	-	.	gene_id "G4P62_002002"; transcript_id "gnl|WGS:JAAVVJ|G4P62_T003194"; gene "rfx3"; locus_tag "G4P62_002002"; note "transcript variant X3"; orig_protein_id "gnl|WGS:JAAVVJ|G4P62_P003194"; orig_transcript_id "gnl|WGS:JAAVVJ|G4P62_T003194"; product "regulatory factor X3"; transcript_biotype "mRNA"; exon_number "6";
CM025015.1	Genbank	exon	27754657	27754776	.	-	.	gene_id "G4P62_002002"; transcript_id "gnl|WGS:JAAVVJ|G4P62_T003194"; gene "rfx3"; locus_tag "G4P62_002002"; note "transcript variant X3"; orig_protein_id "gnl|WGS:JAAVVJ|G4P62_P003194"; orig_transcript_id "gnl|WGS:JAAVVJ|G4P62_T003194"; product "regulatory factor X3"; transcript_biotype "mRNA"; exon_number "7";
CM025015.1	Genbank	exon	27754457	27754581	.	-	.	gene_id "G4P62_002002"; transcript_id "gnl|WGS:JAAVVJ|G4P62_T003194"; gene "rfx3"; locus_tag "G4P62_002002"; note "transcript variant X3"; orig_protein_id "gnl|WGS:JAAVVJ|G4P62_P003194"; orig_transcript_id "gnl|WGS:JAAVVJ|G4P62_T003194"; product "regulatory factor X3"; transcript_biotype "mRNA"; exon_number "8";
CM025015.1	Genbank	exon	27754269	27754384	.	-	.	gene_id "G4P62_002002"; transcript_id "gnl|WGS:JAAVVJ|G4P62_T003194"; gene "rfx3"; locus_tag "G4P62_002002"; note "transcript variant X3"; orig_protein_id "gnl|WGS:JAAVVJ|G4P62_P003194"; orig_transcript_id "gnl|WGS:JAAVVJ|G4P62_T003194"; product "regulatory factor X3"; transcript_biotype "mRNA"; exon_number "9";
CM025015.1	Genbank	exon	27752801	27752916	.	-	.	gene_id "G4P62_002002"; transcript_id "gnl|WGS:JAAVVJ|G4P62_T003194"; gene "rfx3"; locus_tag "G4P62_002002"; note "transcript variant X3"; orig_protein_id "gnl|WGS:JAAVVJ|G4P62_P003194"; orig_transcript_id "gnl|WGS:JAAVVJ|G4P62_T003194"; product "regulatory factor X3"; transcript_biotype "mRNA"; exon_number "10";
CM025015.1	Genbank	exon	27752559	27752710	.	-	.	gene_id "G4P62_002002"; transcript_id "gnl|WGS:JAAVVJ|G4P62_T003194"; gene "rfx3"; locus_tag "G4P62_002002"; note "transcript variant X3"; orig_protein_id "gnl|WGS:JAAVVJ|G4P62_P003194"; orig_transcript_id "gnl|WGS:JAAVVJ|G4P62_T003194"; product "regulatory factor X3"; transcript_biotype "mRNA"; exon_number "11";
CM025015.1	Genbank	exon	27752367	27752464	.	-	.	gene_id "G4P62_002002"; transcript_id "gnl|WGS:JAAVVJ|G4P62_T003194"; gene "rfx3"; locus_tag "G4P62_002002"; note "transcript variant X3"; orig_protein_id "gnl|WGS:JAAVVJ|G4P62_P003194"; orig_transcript_id "gnl|WGS:JAAVVJ|G4P62_T003194"; product "regulatory factor X3"; transcript_biotype "mRNA"; exon_number "12";
CM025015.1	Genbank	exon	27752128	27752277	.	-	.	gene_id "G4P62_002002"; transcript_id "gnl|WGS:JAAVVJ|G4P62_T003194"; gene "rfx3"; locus_tag "G4P62_002002"; note "transcript variant X3"; orig_protein_id "gnl|WGS:JAAVVJ|G4P62_P003194"; orig_transcript_id "gnl|WGS:JAAVVJ|G4P62_T003194"; product "regulatory factor X3"; transcript_biotype "mRNA"; exon_number "13";
CM025015.1	Genbank	exon	27750981	27751189	.	-	.	gene_id "G4P62_002002"; transcript_id "gnl|WGS:JAAVVJ|G4P62_T003194"; gene "rfx3"; locus_tag "G4P62_002002"; note "transcript variant X3"; orig_protein_id "gnl|WGS:JAAVVJ|G4P62_P003194"; orig_transcript_id "gnl|WGS:JAAVVJ|G4P62_T003194"; product "regulatory factor X3"; transcript_biotype "mRNA"; exon_number "14";
CM025015.1	Genbank	exon	27750755	27750908	.	-	.	gene_id "G4P62_002002"; transcript_id "gnl|WGS:JAAVVJ|G4P62_T003194"; gene "rfx3"; locus_tag "G4P62_002002"; note "transcript variant X3"; orig_protein_id "gnl|WGS:JAAVVJ|G4P62_P003194"; orig_transcript_id "gnl|WGS:JAAVVJ|G4P62_T003194"; product "regulatory factor X3"; transcript_biotype "mRNA"; exon_number "15";
CM025015.1	Genbank	exon	27750567	27750609	.	-	.	gene_id "G4P62_002002"; transcript_id "gnl|WGS:JAAVVJ|G4P62_T003194"; gene "rfx3"; locus_tag "G4P62_002002"; note "transcript variant X3"; orig_protein_id "gnl|WGS:JAAVVJ|G4P62_P003194"; orig_transcript_id "gnl|WGS:JAAVVJ|G4P62_T003194"; product "regulatory factor X3"; transcript_biotype "mRNA"; exon_number "16";
CM025015.1	Genbank	exon	27745630	27749062	.	-	.	gene_id "G4P62_002002"; transcript_id "gnl|WGS:JAAVVJ|G4P62_T003194"; gene "rfx3"; locus_tag "G4P62_002002"; note "transcript variant X3"; orig_protein_id "gnl|WGS:JAAVVJ|G4P62_P003194"; orig_transcript_id "gnl|WGS:JAAVVJ|G4P62_T003194"; product "regulatory factor X3"; transcript_biotype "mRNA"; exon_number "17";
CM025015.1	Genbank	exon	27606932	27607071	.	-	.	gene_id "G4P62_002002"; transcript_id "gnl|WGS:JAAVVJ|G4P62_T003194"; gene "rfx3"; locus_tag "G4P62_002002"; note "transcript variant X3"; orig_protein_id "gnl|WGS:JAAVVJ|G4P62_P003194"; orig_transcript_id "gnl|WGS:JAAVVJ|G4P62_T003194"; product "regulatory factor X3"; transcript_biotype "mRNA"; exon_number "18";
CM025015.1	Genbank	exon	27606670	27606880	.	-	.	gene_id "G4P62_002002"; transcript_id "gnl|WGS:JAAVVJ|G4P62_T003194"; gene "rfx3"; locus_tag "G4P62_002002"; note "transcript variant X3"; orig_protein_id "gnl|WGS:JAAVVJ|G4P62_P003194"; orig_transcript_id "gnl|WGS:JAAVVJ|G4P62_T003194"; product "regulatory factor X3"; transcript_biotype "mRNA"; exon_number "19";
CM025015.1	Genbank	exon	27510333	27510434	.	-	.	gene_id "G4P62_002002"; transcript_id "gnl|WGS:JAAVVJ|G4P62_T003194"; gene "rfx3"; locus_tag "G4P62_002002"; note "transcript variant X3"; orig_protein_id "gnl|WGS:JAAVVJ|G4P62_P003194"; orig_transcript_id "gnl|WGS:JAAVVJ|G4P62_T003194"; product "regulatory factor X3"; transcript_biotype "mRNA"; exon_number "20";
CM025015.1	Genbank	exon	27503854	27503882	.	-	.	gene_id "G4P62_002002"; transcript_id "gnl|WGS:JAAVVJ|G4P62_T003194"; gene "rfx3"; locus_tag "G4P62_002002"; note "transcript variant X3"; orig_protein_id "gnl|WGS:JAAVVJ|G4P62_P003194"; orig_transcript_id "gnl|WGS:JAAVVJ|G4P62_T003194"; product "regulatory factor X3"; transcript_biotype "mRNA"; exon_number "21";
CM025015.1	Genbank	CDS	27766983	27767090	.	-	0	gene_id "G4P62_002002"; transcript_id "gnl|WGS:JAAVVJ|G4P62_T003194"; gbkey "CDS"; gene "rfx3"; locus_tag "G4P62_002002"; orig_transcript_id "gnl|WGS:JAAVVJ|G4P62_T003194"; product "transcript variant X3"; protein_id "KAF7217106.1"; exon_number "2";
CM025015.1	Genbank	CDS	27766780	27766868	.	-	0	gene_id "G4P62_002002"; transcript_id "gnl|WGS:JAAVVJ|G4P62_T003194"; gbkey "CDS"; gene "rfx3"; locus_tag "G4P62_002002"; orig_transcript_id "gnl|WGS:JAAVVJ|G4P62_T003194"; product "transcript variant X3"; protein_id "KAF7217106.1"; exon_number "3";
CM025015.1	Genbank	CDS	27755743	27756001	.	-	1	gene_id "G4P62_002002"; transcript_id "gnl|WGS:JAAVVJ|G4P62_T003194"; gbkey "CDS"; gene "rfx3"; locus_tag "G4P62_002002"; orig_transcript_id "gnl|WGS:JAAVVJ|G4P62_T003194"; product "transcript variant X3"; protein_id "KAF7217106.1"; exon_number "4";
CM025015.1	Genbank	CDS	27755263	27755337	.	-	0	gene_id "G4P62_002002"; transcript_id "gnl|WGS:JAAVVJ|G4P62_T003194"; gbkey "CDS"; gene "rfx3"; locus_tag "G4P62_002002"; orig_transcript_id "gnl|WGS:JAAVVJ|G4P62_T003194"; product "transcript variant X3"; protein_id "KAF7217106.1"; exon_number "5";
CM025015.1	Genbank	CDS	27754855	27755036	.	-	0	gene_id "G4P62_002002"; transcript_id "gnl|WGS:JAAVVJ|G4P62_T003194"; gbkey "CDS"; gene "rfx3"; locus_tag "G4P62_002002"; orig_transcript_id "gnl|WGS:JAAVVJ|G4P62_T003194"; product "transcript variant X3"; protein_id "KAF7217106.1"; exon_number "6";
CM025015.1	Genbank	CDS	27754657	27754776	.	-	1	gene_id "G4P62_002002"; transcript_id "gnl|WGS:JAAVVJ|G4P62_T003194"; gbkey "CDS"; gene "rfx3"; locus_tag "G4P62_002002"; orig_transcript_id "gnl|WGS:JAAVVJ|G4P62_T003194"; product "transcript variant X3"; protein_id "KAF7217106.1"; exon_number "7";
CM025015.1	Genbank	CDS	27754457	27754581	.	-	1	gene_id "G4P62_002002"; transcript_id "gnl|WGS:JAAVVJ|G4P62_T003194"; gbkey "CDS"; gene "rfx3"; locus_tag "G4P62_002002"; orig_transcript_id "gnl|WGS:JAAVVJ|G4P62_T003194"; product "transcript variant X3"; protein_id "KAF7217106.1"; exon_number "8";
CM025015.1	Genbank	CDS	27754269	27754384	.	-	2	gene_id "G4P62_002002"; transcript_id "gnl|WGS:JAAVVJ|G4P62_T003194"; gbkey "CDS"; gene "rfx3"; locus_tag "G4P62_002002"; orig_transcript_id "gnl|WGS:JAAVVJ|G4P62_T003194"; product "transcript variant X3"; protein_id "KAF7217106.1"; exon_number "9";
CM025015.1	Genbank	CDS	27752801	27752916	.	-	0	gene_id "G4P62_002002"; transcript_id "gnl|WGS:JAAVVJ|G4P62_T003194"; gbkey "CDS"; gene "rfx3"; locus_tag "G4P62_002002"; orig_transcript_id "gnl|WGS:JAAVVJ|G4P62_T003194"; product "transcript variant X3"; protein_id "KAF7217106.1"; exon_number "10";
CM025015.1	Genbank	CDS	27752559	27752710	.	-	1	gene_id "G4P62_002002"; transcript_id "gnl|WGS:JAAVVJ|G4P62_T003194"; gbkey "CDS"; gene "rfx3"; locus_tag "G4P62_002002"; orig_transcript_id "gnl|WGS:JAAVVJ|G4P62_T003194"; product "transcript variant X3"; protein_id "KAF7217106.1"; exon_number "11";
CM025015.1	Genbank	CDS	27752367	27752464	.	-	2	gene_id "G4P62_002002"; transcript_id "gnl|WGS:JAAVVJ|G4P62_T003194"; gbkey "CDS"; gene "rfx3"; locus_tag "G4P62_002002"; orig_transcript_id "gnl|WGS:JAAVVJ|G4P62_T003194"; product "transcript variant X3"; protein_id "KAF7217106.1"; exon_number "12";
CM025015.1	Genbank	CDS	27752128	27752277	.	-	0	gene_id "G4P62_002002"; transcript_id "gnl|WGS:JAAVVJ|G4P62_T003194"; gbkey "CDS"; gene "rfx3"; locus_tag "G4P62_002002"; orig_transcript_id "gnl|WGS:JAAVVJ|G4P62_T003194"; product "transcript variant X3"; protein_id "KAF7217106.1"; exon_number "13";
CM025015.1	Genbank	CDS	27750981	27751189	.	-	0	gene_id "G4P62_002002"; transcript_id "gnl|WGS:JAAVVJ|G4P62_T003194"; gbkey "CDS"; gene "rfx3"; locus_tag "G4P62_002002"; orig_transcript_id "gnl|WGS:JAAVVJ|G4P62_T003194"; product "transcript variant X3"; protein_id "KAF7217106.1"; exon_number "14";
CM025015.1	Genbank	CDS	27750755	27750908	.	-	1	gene_id "G4P62_002002"; transcript_id "gnl|WGS:JAAVVJ|G4P62_T003194"; gbkey "CDS"; gene "rfx3"; locus_tag "G4P62_002002"; orig_transcript_id "gnl|WGS:JAAVVJ|G4P62_T003194"; product "transcript variant X3"; protein_id "KAF7217106.1"; exon_number "15";
CM025015.1	Genbank	CDS	27750567	27750609	.	-	0	gene_id "G4P62_002002"; transcript_id "gnl|WGS:JAAVVJ|G4P62_T003194"; gbkey "CDS"; gene "rfx3"; locus_tag "G4P62_002002"; orig_transcript_id "gnl|WGS:JAAVVJ|G4P62_T003194"; product "transcript variant X3"; protein_id "KAF7217106.1"; exon_number "16";
CM025015.1	Genbank	CDS	27748785	27749062	.	-	2	gene_id "G4P62_002002"; transcript_id "gnl|WGS:JAAVVJ|G4P62_T003194"; gbkey "CDS"; gene "rfx3"; locus_tag "G4P62_002002"; orig_transcript_id "gnl|WGS:JAAVVJ|G4P62_T003194"; product "transcript variant X3"; protein_id "KAF7217106.1"; exon_number "17";
CM025015.1	Genbank	start_codon	27767088	27767090	.	-	0	gene_id "G4P62_002002"; transcript_id "gnl|WGS:JAAVVJ|G4P62_T003194"; gbkey "CDS"; gene "rfx3"; locus_tag "G4P62_002002"; orig_transcript_id "gnl|WGS:JAAVVJ|G4P62_T003194"; product "transcript variant X3"; protein_id "KAF7217106.1"; exon_number "2";
CM025015.1	Genbank	stop_codon	27748782	27748784	.	-	0	gene_id "G4P62_002002"; transcript_id "gnl|WGS:JAAVVJ|G4P62_T003194"; gbkey "CDS"; gene "rfx3"; locus_tag "G4P62_002002"; orig_transcript_id "gnl|WGS:JAAVVJ|G4P62_T003194"; product "transcript variant X3"; protein_id "KAF7217106.1"; exon_number "17";
CM025015.1	Genbank	transcript	27503854	27771922	.	-	.	gene_id "G4P62_002002"; transcript_id "gnl|WGS:JAAVVJ|G4P62_T003195"; gbkey "mRNA"; gene "rfx3"; locus_tag "G4P62_002002"; note "transcript variant X1"; orig_protein_id "gnl|WGS:JAAVVJ|G4P62_P003195"; orig_transcript_id "gnl|WGS:JAAVVJ|G4P62_T003195"; product "regulatory factor X3"; transcript_biotype "mRNA";
CM025015.1	Genbank	exon	27771701	27771922	.	-	.	gene_id "G4P62_002002"; transcript_id "gnl|WGS:JAAVVJ|G4P62_T003195"; gene "rfx3"; locus_tag "G4P62_002002"; note "transcript variant X1"; orig_protein_id "gnl|WGS:JAAVVJ|G4P62_P003195"; orig_transcript_id "gnl|WGS:JAAVVJ|G4P62_T003195"; product "regulatory factor X3"; transcript_biotype "mRNA"; exon_number "1";
CM025015.1	Genbank	exon	27766983	27767095	.	-	.	gene_id "G4P62_002002"; transcript_id "gnl|WGS:JAAVVJ|G4P62_T003195"; gene "rfx3"; locus_tag "G4P62_002002"; note "transcript variant X1"; orig_protein_id "gnl|WGS:JAAVVJ|G4P62_P003195"; orig_transcript_id "gnl|WGS:JAAVVJ|G4P62_T003195"; product "regulatory factor X3"; transcript_biotype "mRNA"; exon_number "2";
CM025015.1	Genbank	exon	27766780	27766868	.	-	.	gene_id "G4P62_002002"; transcript_id "gnl|WGS:JAAVVJ|G4P62_T003195"; gene "rfx3"; locus_tag "G4P62_002002"; note "transcript variant X1"; orig_protein_id "gnl|WGS:JAAVVJ|G4P62_P003195"; orig_transcript_id "gnl|WGS:JAAVVJ|G4P62_T003195"; product "regulatory factor X3"; transcript_biotype "mRNA"; exon_number "3";
CM025015.1	Genbank	exon	27755743	27756001	.	-	.	gene_id "G4P62_002002"; transcript_id "gnl|WGS:JAAVVJ|G4P62_T003195"; gene "rfx3"; locus_tag "G4P62_002002"; note "transcript variant X1"; orig_protein_id "gnl|WGS:JAAVVJ|G4P62_P003195"; orig_transcript_id "gnl|WGS:JAAVVJ|G4P62_T003195"; product "regulatory factor X3"; transcript_biotype "mRNA"; exon_number "4";
CM025015.1	Genbank	exon	27755263	27755337	.	-	.	gene_id "G4P62_002002"; transcript_id "gnl|WGS:JAAVVJ|G4P62_T003195"; gene "rfx3"; locus_tag "G4P62_002002"; note "transcript variant X1"; orig_protein_id "gnl|WGS:JAAVVJ|G4P62_P003195"; orig_transcript_id "gnl|WGS:JAAVVJ|G4P62_T003195"; product "regulatory factor X3"; transcript_biotype "mRNA"; exon_number "5";
CM025015.1	Genbank	exon	27754855	27755036	.	-	.	gene_id "G4P62_002002"; transcript_id "gnl|WGS:JAAVVJ|G4P62_T003195"; gene "rfx3"; locus_tag "G4P62_002002"; note "transcript variant X1"; orig_protein_id "gnl|WGS:JAAVVJ|G4P62_P003195"; orig_transcript_id "gnl|WGS:JAAVVJ|G4P62_T003195"; product "regulatory factor X3"; transcript_biotype "mRNA"; exon_number "6";
CM025015.1	Genbank	exon	27754657	27754776	.	-	.	gene_id "G4P62_002002"; transcript_id "gnl|WGS:JAAVVJ|G4P62_T003195"; gene "rfx3"; locus_tag "G4P62_002002"; note "transcript variant X1"; orig_protein_id "gnl|WGS:JAAVVJ|G4P62_P003195"; orig_transcript_id "gnl|WGS:JAAVVJ|G4P62_T003195"; product "regulatory factor X3"; transcript_biotype "mRNA"; exon_number "7";
CM025015.1	Genbank	exon	27754457	27754581	.	-	.	gene_id "G4P62_002002"; transcript_id "gnl|WGS:JAAVVJ|G4P62_T003195"; gene "rfx3"; locus_tag "G4P62_002002"; note "transcript variant X1"; orig_protein_id "gnl|WGS:JAAVVJ|G4P62_P003195"; orig_transcript_id "gnl|WGS:JAAVVJ|G4P62_T003195"; product "regulatory factor X3"; transcript_biotype "mRNA"; exon_number "8";
CM025015.1	Genbank	exon	27754269	27754384	.	-	.	gene_id "G4P62_002002"; transcript_id "gnl|WGS:JAAVVJ|G4P62_T003195"; gene "rfx3"; locus_tag "G4P62_002002"; note "transcript variant X1"; orig_protein_id "gnl|WGS:JAAVVJ|G4P62_P003195"; orig_transcript_id "gnl|WGS:JAAVVJ|G4P62_T003195"; product "regulatory factor X3"; transcript_biotype "mRNA"; exon_number "9";
CM025015.1	Genbank	exon	27752801	27752916	.	-	.	gene_id "G4P62_002002"; transcript_id "gnl|WGS:JAAVVJ|G4P62_T003195"; gene "rfx3"; locus_tag "G4P62_002002"; note "transcript variant X1"; orig_protein_id "gnl|WGS:JAAVVJ|G4P62_P003195"; orig_transcript_id "gnl|WGS:JAAVVJ|G4P62_T003195"; product "regulatory factor X3"; transcript_biotype "mRNA"; exon_number "10";
CM025015.1	Genbank	exon	27752559	27752713	.	-	.	gene_id "G4P62_002002"; transcript_id "gnl|WGS:JAAVVJ|G4P62_T003195"; gene "rfx3"; locus_tag "G4P62_002002"; note "transcript variant X1"; orig_protein_id "gnl|WGS:JAAVVJ|G4P62_P003195"; orig_transcript_id "gnl|WGS:JAAVVJ|G4P62_T003195"; product "regulatory factor X3"; transcript_biotype "mRNA"; exon_number "11";
CM025015.1	Genbank	exon	27752367	27752464	.	-	.	gene_id "G4P62_002002"; transcript_id "gnl|WGS:JAAVVJ|G4P62_T003195"; gene "rfx3"; locus_tag "G4P62_002002"; note "transcript variant X1"; orig_protein_id "gnl|WGS:JAAVVJ|G4P62_P003195"; orig_transcript_id "gnl|WGS:JAAVVJ|G4P62_T003195"; product "regulatory factor X3"; transcript_biotype "mRNA"; exon_number "12";
CM025015.1	Genbank	exon	27752128	27752277	.	-	.	gene_id "G4P62_002002"; transcript_id "gnl|WGS:JAAVVJ|G4P62_T003195"; gene "rfx3"; locus_tag "G4P62_002002"; note "transcript variant X1"; orig_protein_id "gnl|WGS:JAAVVJ|G4P62_P003195"; orig_transcript_id "gnl|WGS:JAAVVJ|G4P62_T003195"; product "regulatory factor X3"; transcript_biotype "mRNA"; exon_number "13";
CM025015.1	Genbank	exon	27750981	27751189	.	-	.	gene_id "G4P62_002002"; transcript_id "gnl|WGS:JAAVVJ|G4P62_T003195"; gene "rfx3"; locus_tag "G4P62_002002"; note "transcript variant X1"; orig_protein_id "gnl|WGS:JAAVVJ|G4P62_P003195"; orig_transcript_id "gnl|WGS:JAAVVJ|G4P62_T003195"; product "regulatory factor X3"; transcript_biotype "mRNA"; exon_number "14";
CM025015.1	Genbank	exon	27750755	27750908	.	-	.	gene_id "G4P62_002002"; transcript_id "gnl|WGS:JAAVVJ|G4P62_T003195"; gene "rfx3"; locus_tag "G4P62_002002"; note "transcript variant X1"; orig_protein_id "gnl|WGS:JAAVVJ|G4P62_P003195"; orig_transcript_id "gnl|WGS:JAAVVJ|G4P62_T003195"; product "regulatory factor X3"; transcript_biotype "mRNA"; exon_number "15";
CM025015.1	Genbank	exon	27750567	27750609	.	-	.	gene_id "G4P62_002002"; transcript_id "gnl|WGS:JAAVVJ|G4P62_T003195"; gene "rfx3"; locus_tag "G4P62_002002"; note "transcript variant X1"; orig_protein_id "gnl|WGS:JAAVVJ|G4P62_P003195"; orig_transcript_id "gnl|WGS:JAAVVJ|G4P62_T003195"; product "regulatory factor X3"; transcript_biotype "mRNA"; exon_number "16";
CM025015.1	Genbank	exon	27745630	27749062	.	-	.	gene_id "G4P62_002002"; transcript_id "gnl|WGS:JAAVVJ|G4P62_T003195"; gene "rfx3"; locus_tag "G4P62_002002"; note "transcript variant X1"; orig_protein_id "gnl|WGS:JAAVVJ|G4P62_P003195"; orig_transcript_id "gnl|WGS:JAAVVJ|G4P62_T003195"; product "regulatory factor X3"; transcript_biotype "mRNA"; exon_number "17";
CM025015.1	Genbank	exon	27606932	27607071	.	-	.	gene_id "G4P62_002002"; transcript_id "gnl|WGS:JAAVVJ|G4P62_T003195"; gene "rfx3"; locus_tag "G4P62_002002"; note "transcript variant X1"; orig_protein_id "gnl|WGS:JAAVVJ|G4P62_P003195"; orig_transcript_id "gnl|WGS:JAAVVJ|G4P62_T003195"; product "regulatory factor X3"; transcript_biotype "mRNA"; exon_number "18";
CM025015.1	Genbank	exon	27606670	27606880	.	-	.	gene_id "G4P62_002002"; transcript_id "gnl|WGS:JAAVVJ|G4P62_T003195"; gene "rfx3"; locus_tag "G4P62_002002"; note "transcript variant X1"; orig_protein_id "gnl|WGS:JAAVVJ|G4P62_P003195"; orig_transcript_id "gnl|WGS:JAAVVJ|G4P62_T003195"; product "regulatory factor X3"; transcript_biotype "mRNA"; exon_number "19";
CM025015.1	Genbank	exon	27510333	27510434	.	-	.	gene_id "G4P62_002002"; transcript_id "gnl|WGS:JAAVVJ|G4P62_T003195"; gene "rfx3"; locus_tag "G4P62_002002"; note "transcript variant X1"; orig_protein_id "gnl|WGS:JAAVVJ|G4P62_P003195"; orig_transcript_id "gnl|WGS:JAAVVJ|G4P62_T003195"; product "regulatory factor X3"; transcript_biotype "mRNA"; exon_number "20";
CM025015.1	Genbank	exon	27503854	27503882	.	-	.	gene_id "G4P62_002002"; transcript_id "gnl|WGS:JAAVVJ|G4P62_T003195"; gene "rfx3"; locus_tag "G4P62_002002"; note "transcript variant X1"; orig_protein_id "gnl|WGS:JAAVVJ|G4P62_P003195"; orig_transcript_id "gnl|WGS:JAAVVJ|G4P62_T003195"; product "regulatory factor X3"; transcript_biotype "mRNA"; exon_number "21";
CM025015.1	Genbank	CDS	27766983	27767090	.	-	0	gene_id "G4P62_002002"; transcript_id "gnl|WGS:JAAVVJ|G4P62_T003195"; gbkey "CDS"; gene "rfx3"; locus_tag "G4P62_002002"; orig_transcript_id "gnl|WGS:JAAVVJ|G4P62_T003195"; product "transcript variant X1"; protein_id "KAF7217107.1"; exon_number "2";
CM025015.1	Genbank	CDS	27766780	27766868	.	-	0	gene_id "G4P62_002002"; transcript_id "gnl|WGS:JAAVVJ|G4P62_T003195"; gbkey "CDS"; gene "rfx3"; locus_tag "G4P62_002002"; orig_transcript_id "gnl|WGS:JAAVVJ|G4P62_T003195"; product "transcript variant X1"; protein_id "KAF7217107.1"; exon_number "3";
CM025015.1	Genbank	CDS	27755743	27756001	.	-	1	gene_id "G4P62_002002"; transcript_id "gnl|WGS:JAAVVJ|G4P62_T003195"; gbkey "CDS"; gene "rfx3"; locus_tag "G4P62_002002"; orig_transcript_id "gnl|WGS:JAAVVJ|G4P62_T003195"; product "transcript variant X1"; protein_id "KAF7217107.1"; exon_number "4";
CM025015.1	Genbank	CDS	27755263	27755337	.	-	0	gene_id "G4P62_002002"; transcript_id "gnl|WGS:JAAVVJ|G4P62_T003195"; gbkey "CDS"; gene "rfx3"; locus_tag "G4P62_002002"; orig_transcript_id "gnl|WGS:JAAVVJ|G4P62_T003195"; product "transcript variant X1"; protein_id "KAF7217107.1"; exon_number "5";
CM025015.1	Genbank	CDS	27754855	27755036	.	-	0	gene_id "G4P62_002002"; transcript_id "gnl|WGS:JAAVVJ|G4P62_T003195"; gbkey "CDS"; gene "rfx3"; locus_tag "G4P62_002002"; orig_transcript_id "gnl|WGS:JAAVVJ|G4P62_T003195"; product "transcript variant X1"; protein_id "KAF7217107.1"; exon_number "6";
CM025015.1	Genbank	CDS	27754657	27754776	.	-	1	gene_id "G4P62_002002"; transcript_id "gnl|WGS:JAAVVJ|G4P62_T003195"; gbkey "CDS"; gene "rfx3"; locus_tag "G4P62_002002"; orig_transcript_id "gnl|WGS:JAAVVJ|G4P62_T003195"; product "transcript variant X1"; protein_id "KAF7217107.1"; exon_number "7";
CM025015.1	Genbank	CDS	27754457	27754581	.	-	1	gene_id "G4P62_002002"; transcript_id "gnl|WGS:JAAVVJ|G4P62_T003195"; gbkey "CDS"; gene "rfx3"; locus_tag "G4P62_002002"; orig_transcript_id "gnl|WGS:JAAVVJ|G4P62_T003195"; product "transcript variant X1"; protein_id "KAF7217107.1"; exon_number "8";
CM025015.1	Genbank	CDS	27754269	27754384	.	-	2	gene_id "G4P62_002002"; transcript_id "gnl|WGS:JAAVVJ|G4P62_T003195"; gbkey "CDS"; gene "rfx3"; locus_tag "G4P62_002002"; orig_transcript_id "gnl|WGS:JAAVVJ|G4P62_T003195"; product "transcript variant X1"; protein_id "KAF7217107.1"; exon_number "9";
CM025015.1	Genbank	CDS	27752801	27752916	.	-	0	gene_id "G4P62_002002"; transcript_id "gnl|WGS:JAAVVJ|G4P62_T003195"; gbkey "CDS"; gene "rfx3"; locus_tag "G4P62_002002"; orig_transcript_id "gnl|WGS:JAAVVJ|G4P62_T003195"; product "transcript variant X1"; protein_id "KAF7217107.1"; exon_number "10";
CM025015.1	Genbank	CDS	27752559	27752713	.	-	1	gene_id "G4P62_002002"; transcript_id "gnl|WGS:JAAVVJ|G4P62_T003195"; gbkey "CDS"; gene "rfx3"; locus_tag "G4P62_002002"; orig_transcript_id "gnl|WGS:JAAVVJ|G4P62_T003195"; product "transcript variant X1"; protein_id "KAF7217107.1"; exon_number "11";
CM025015.1	Genbank	CDS	27752367	27752464	.	-	2	gene_id "G4P62_002002"; transcript_id "gnl|WGS:JAAVVJ|G4P62_T003195"; gbkey "CDS"; gene "rfx3"; locus_tag "G4P62_002002"; orig_transcript_id "gnl|WGS:JAAVVJ|G4P62_T003195"; product "transcript variant X1"; protein_id "KAF7217107.1"; exon_number "12";
CM025015.1	Genbank	CDS	27752128	27752277	.	-	0	gene_id "G4P62_002002"; transcript_id "gnl|WGS:JAAVVJ|G4P62_T003195"; gbkey "CDS"; gene "rfx3"; locus_tag "G4P62_002002"; orig_transcript_id "gnl|WGS:JAAVVJ|G4P62_T003195"; product "transcript variant X1"; protein_id "KAF7217107.1"; exon_number "13";
CM025015.1	Genbank	CDS	27750981	27751189	.	-	0	gene_id "G4P62_002002"; transcript_id "gnl|WGS:JAAVVJ|G4P62_T003195"; gbkey "CDS"; gene "rfx3"; locus_tag "G4P62_002002"; orig_transcript_id "gnl|WGS:JAAVVJ|G4P62_T003195"; product "transcript variant X1"; protein_id "KAF7217107.1"; exon_number "14";
CM025015.1	Genbank	CDS	27750755	27750908	.	-	1	gene_id "G4P62_002002"; transcript_id "gnl|WGS:JAAVVJ|G4P62_T003195"; gbkey "CDS"; gene "rfx3"; locus_tag "G4P62_002002"; orig_transcript_id "gnl|WGS:JAAVVJ|G4P62_T003195"; product "transcript variant X1"; protein_id "KAF7217107.1"; exon_number "15";
CM025015.1	Genbank	CDS	27750567	27750609	.	-	0	gene_id "G4P62_002002"; transcript_id "gnl|WGS:JAAVVJ|G4P62_T003195"; gbkey "CDS"; gene "rfx3"; locus_tag "G4P62_002002"; orig_transcript_id "gnl|WGS:JAAVVJ|G4P62_T003195"; product "transcript variant X1"; protein_id "KAF7217107.1"; exon_number "16";
CM025015.1	Genbank	CDS	27748785	27749062	.	-	2	gene_id "G4P62_002002"; transcript_id "gnl|WGS:JAAVVJ|G4P62_T003195"; gbkey "CDS"; gene "rfx3"; locus_tag "G4P62_002002"; orig_transcript_id "gnl|WGS:JAAVVJ|G4P62_T003195"; product "transcript variant X1"; protein_id "KAF7217107.1"; exon_number "17";
CM025015.1	Genbank	start_codon	27767088	27767090	.	-	0	gene_id "G4P62_002002"; transcript_id "gnl|WGS:JAAVVJ|G4P62_T003195"; gbkey "CDS"; gene "rfx3"; locus_tag "G4P62_002002"; orig_transcript_id "gnl|WGS:JAAVVJ|G4P62_T003195"; product "transcript variant X1"; protein_id "KAF7217107.1"; exon_number "2";
CM025015.1	Genbank	stop_codon	27748782	27748784	.	-	0	gene_id "G4P62_002002"; transcript_id "gnl|WGS:JAAVVJ|G4P62_T003195"; gbkey "CDS"; gene "rfx3"; locus_tag "G4P62_002002"; orig_transcript_id "gnl|WGS:JAAVVJ|G4P62_T003195"; product "transcript variant X1"; protein_id "KAF7217107.1"; exon_number "17";
CM025015.1	Genbank	transcript	27503854	27769099	.	-	.	gene_id "G4P62_002002"; transcript_id "gnl|WGS:JAAVVJ|G4P62_T003196"; gbkey "mRNA"; gene "rfx3"; locus_tag "G4P62_002002"; note "transcript variant X2"; orig_protein_id "gnl|WGS:JAAVVJ|G4P62_P003196"; orig_transcript_id "gnl|WGS:JAAVVJ|G4P62_T003196"; product "regulatory factor X3"; transcript_biotype "mRNA";
CM025015.1	Genbank	exon	27768895	27769099	.	-	.	gene_id "G4P62_002002"; transcript_id "gnl|WGS:JAAVVJ|G4P62_T003196"; gene "rfx3"; locus_tag "G4P62_002002"; note "transcript variant X2"; orig_protein_id "gnl|WGS:JAAVVJ|G4P62_P003196"; orig_transcript_id "gnl|WGS:JAAVVJ|G4P62_T003196"; product "regulatory factor X3"; transcript_biotype "mRNA"; exon_number "1";
CM025015.1	Genbank	exon	27766983	27767095	.	-	.	gene_id "G4P62_002002"; transcript_id "gnl|WGS:JAAVVJ|G4P62_T003196"; gene "rfx3"; locus_tag "G4P62_002002"; note "transcript variant X2"; orig_protein_id "gnl|WGS:JAAVVJ|G4P62_P003196"; orig_transcript_id "gnl|WGS:JAAVVJ|G4P62_T003196"; product "regulatory factor X3"; transcript_biotype "mRNA"; exon_number "2";
CM025015.1	Genbank	exon	27766780	27766868	.	-	.	gene_id "G4P62_002002"; transcript_id "gnl|WGS:JAAVVJ|G4P62_T003196"; gene "rfx3"; locus_tag "G4P62_002002"; note "transcript variant X2"; orig_protein_id "gnl|WGS:JAAVVJ|G4P62_P003196"; orig_transcript_id "gnl|WGS:JAAVVJ|G4P62_T003196"; product "regulatory factor X3"; transcript_biotype "mRNA"; exon_number "3";
CM025015.1	Genbank	exon	27755743	27756001	.	-	.	gene_id "G4P62_002002"; transcript_id "gnl|WGS:JAAVVJ|G4P62_T003196"; gene "rfx3"; locus_tag "G4P62_002002"; note "transcript variant X2"; orig_protein_id "gnl|WGS:JAAVVJ|G4P62_P003196"; orig_transcript_id "gnl|WGS:JAAVVJ|G4P62_T003196"; product "regulatory factor X3"; transcript_biotype "mRNA"; exon_number "4";
CM025015.1	Genbank	exon	27755263	27755337	.	-	.	gene_id "G4P62_002002"; transcript_id "gnl|WGS:JAAVVJ|G4P62_T003196"; gene "rfx3"; locus_tag "G4P62_002002"; note "transcript variant X2"; orig_protein_id "gnl|WGS:JAAVVJ|G4P62_P003196"; orig_transcript_id "gnl|WGS:JAAVVJ|G4P62_T003196"; product "regulatory factor X3"; transcript_biotype "mRNA"; exon_number "5";
CM025015.1	Genbank	exon	27754855	27755036	.	-	.	gene_id "G4P62_002002"; transcript_id "gnl|WGS:JAAVVJ|G4P62_T003196"; gene "rfx3"; locus_tag "G4P62_002002"; note "transcript variant X2"; orig_protein_id "gnl|WGS:JAAVVJ|G4P62_P003196"; orig_transcript_id "gnl|WGS:JAAVVJ|G4P62_T003196"; product "regulatory factor X3"; transcript_biotype "mRNA"; exon_number "6";
CM025015.1	Genbank	exon	27754657	27754776	.	-	.	gene_id "G4P62_002002"; transcript_id "gnl|WGS:JAAVVJ|G4P62_T003196"; gene "rfx3"; locus_tag "G4P62_002002"; note "transcript variant X2"; orig_protein_id "gnl|WGS:JAAVVJ|G4P62_P003196"; orig_transcript_id "gnl|WGS:JAAVVJ|G4P62_T003196"; product "regulatory factor X3"; transcript_biotype "mRNA"; exon_number "7";
CM025015.1	Genbank	exon	27754457	27754581	.	-	.	gene_id "G4P62_002002"; transcript_id "gnl|WGS:JAAVVJ|G4P62_T003196"; gene "rfx3"; locus_tag "G4P62_002002"; note "transcript variant X2"; orig_protein_id "gnl|WGS:JAAVVJ|G4P62_P003196"; orig_transcript_id "gnl|WGS:JAAVVJ|G4P62_T003196"; product "regulatory factor X3"; transcript_biotype "mRNA"; exon_number "8";
CM025015.1	Genbank	exon	27754269	27754384	.	-	.	gene_id "G4P62_002002"; transcript_id "gnl|WGS:JAAVVJ|G4P62_T003196"; gene "rfx3"; locus_tag "G4P62_002002"; note "transcript variant X2"; orig_protein_id "gnl|WGS:JAAVVJ|G4P62_P003196"; orig_transcript_id "gnl|WGS:JAAVVJ|G4P62_T003196"; product "regulatory factor X3"; transcript_biotype "mRNA"; exon_number "9";
CM025015.1	Genbank	exon	27752801	27752916	.	-	.	gene_id "G4P62_002002"; transcript_id "gnl|WGS:JAAVVJ|G4P62_T003196"; gene "rfx3"; locus_tag "G4P62_002002"; note "transcript variant X2"; orig_protein_id "gnl|WGS:JAAVVJ|G4P62_P003196"; orig_transcript_id "gnl|WGS:JAAVVJ|G4P62_T003196"; product "regulatory factor X3"; transcript_biotype "mRNA"; exon_number "10";
CM025015.1	Genbank	exon	27752559	27752713	.	-	.	gene_id "G4P62_002002"; transcript_id "gnl|WGS:JAAVVJ|G4P62_T003196"; gene "rfx3"; locus_tag "G4P62_002002"; note "transcript variant X2"; orig_protein_id "gnl|WGS:JAAVVJ|G4P62_P003196"; orig_transcript_id "gnl|WGS:JAAVVJ|G4P62_T003196"; product "regulatory factor X3"; transcript_biotype "mRNA"; exon_number "11";
CM025015.1	Genbank	exon	27752367	27752464	.	-	.	gene_id "G4P62_002002"; transcript_id "gnl|WGS:JAAVVJ|G4P62_T003196"; gene "rfx3"; locus_tag "G4P62_002002"; note "transcript variant X2"; orig_protein_id "gnl|WGS:JAAVVJ|G4P62_P003196"; orig_transcript_id "gnl|WGS:JAAVVJ|G4P62_T003196"; product "regulatory factor X3"; transcript_biotype "mRNA"; exon_number "12";
CM025015.1	Genbank	exon	27752128	27752277	.	-	.	gene_id "G4P62_002002"; transcript_id "gnl|WGS:JAAVVJ|G4P62_T003196"; gene "rfx3"; locus_tag "G4P62_002002"; note "transcript variant X2"; orig_protein_id "gnl|WGS:JAAVVJ|G4P62_P003196"; orig_transcript_id "gnl|WGS:JAAVVJ|G4P62_T003196"; product "regulatory factor X3"; transcript_biotype "mRNA"; exon_number "13";
CM025015.1	Genbank	exon	27750981	27751189	.	-	.	gene_id "G4P62_002002"; transcript_id "gnl|WGS:JAAVVJ|G4P62_T003196"; gene "rfx3"; locus_tag "G4P62_002002"; note "transcript variant X2"; orig_protein_id "gnl|WGS:JAAVVJ|G4P62_P003196"; orig_transcript_id "gnl|WGS:JAAVVJ|G4P62_T003196"; product "regulatory factor X3"; transcript_biotype "mRNA"; exon_number "14";
CM025015.1	Genbank	exon	27750755	27750908	.	-	.	gene_id "G4P62_002002"; transcript_id "gnl|WGS:JAAVVJ|G4P62_T003196"; gene "rfx3"; locus_tag "G4P62_002002"; note "transcript variant X2"; orig_protein_id "gnl|WGS:JAAVVJ|G4P62_P003196"; orig_transcript_id "gnl|WGS:JAAVVJ|G4P62_T003196"; product "regulatory factor X3"; transcript_biotype "mRNA"; exon_number "15";
CM025015.1	Genbank	exon	27750567	27750609	.	-	.	gene_id "G4P62_002002"; transcript_id "gnl|WGS:JAAVVJ|G4P62_T003196"; gene "rfx3"; locus_tag "G4P62_002002"; note "transcript variant X2"; orig_protein_id "gnl|WGS:JAAVVJ|G4P62_P003196"; orig_transcript_id "gnl|WGS:JAAVVJ|G4P62_T003196"; product "regulatory factor X3"; transcript_biotype "mRNA"; exon_number "16";
CM025015.1	Genbank	exon	27745630	27749062	.	-	.	gene_id "G4P62_002002"; transcript_id "gnl|WGS:JAAVVJ|G4P62_T003196"; gene "rfx3"; locus_tag "G4P62_002002"; note "transcript variant X2"; orig_protein_id "gnl|WGS:JAAVVJ|G4P62_P003196"; orig_transcript_id "gnl|WGS:JAAVVJ|G4P62_T003196"; product "regulatory factor X3"; transcript_biotype "mRNA"; exon_number "17";
CM025015.1	Genbank	exon	27606932	27607071	.	-	.	gene_id "G4P62_002002"; transcript_id "gnl|WGS:JAAVVJ|G4P62_T003196"; gene "rfx3"; locus_tag "G4P62_002002"; note "transcript variant X2"; orig_protein_id "gnl|WGS:JAAVVJ|G4P62_P003196"; orig_transcript_id "gnl|WGS:JAAVVJ|G4P62_T003196"; product "regulatory factor X3"; transcript_biotype "mRNA"; exon_number "18";
CM025015.1	Genbank	exon	27606670	27606880	.	-	.	gene_id "G4P62_002002"; transcript_id "gnl|WGS:JAAVVJ|G4P62_T003196"; gene "rfx3"; locus_tag "G4P62_002002"; note "transcript variant X2"; orig_protein_id "gnl|WGS:JAAVVJ|G4P62_P003196"; orig_transcript_id "gnl|WGS:JAAVVJ|G4P62_T003196"; product "regulatory factor X3"; transcript_biotype "mRNA"; exon_number "19";
CM025015.1	Genbank	exon	27510333	27510434	.	-	.	gene_id "G4P62_002002"; transcript_id "gnl|WGS:JAAVVJ|G4P62_T003196"; gene "rfx3"; locus_tag "G4P62_002002"; note "transcript variant X2"; orig_protein_id "gnl|WGS:JAAVVJ|G4P62_P003196"; orig_transcript_id "gnl|WGS:JAAVVJ|G4P62_T003196"; product "regulatory factor X3"; transcript_biotype "mRNA"; exon_number "20";
CM025015.1	Genbank	exon	27503854	27503882	.	-	.	gene_id "G4P62_002002"; transcript_id "gnl|WGS:JAAVVJ|G4P62_T003196"; gene "rfx3"; locus_tag "G4P62_002002"; note "transcript variant X2"; orig_protein_id "gnl|WGS:JAAVVJ|G4P62_P003196"; orig_transcript_id "gnl|WGS:JAAVVJ|G4P62_T003196"; product "regulatory factor X3"; transcript_biotype "mRNA"; exon_number "21";
CM025015.1	Genbank	CDS	27766983	27767090	.	-	0	gene_id "G4P62_002002"; transcript_id "gnl|WGS:JAAVVJ|G4P62_T003196"; gbkey "CDS"; gene "rfx3"; locus_tag "G4P62_002002"; orig_transcript_id "gnl|WGS:JAAVVJ|G4P62_T003196"; product "transcript variant X2"; protein_id "KAF7217108.1"; exon_number "2";
CM025015.1	Genbank	CDS	27766780	27766868	.	-	0	gene_id "G4P62_002002"; transcript_id "gnl|WGS:JAAVVJ|G4P62_T003196"; gbkey "CDS"; gene "rfx3"; locus_tag "G4P62_002002"; orig_transcript_id "gnl|WGS:JAAVVJ|G4P62_T003196"; product "transcript variant X2"; protein_id "KAF7217108.1"; exon_number "3";
CM025015.1	Genbank	CDS	27755743	27756001	.	-	1	gene_id "G4P62_002002"; transcript_id "gnl|WGS:JAAVVJ|G4P62_T003196"; gbkey "CDS"; gene "rfx3"; locus_tag "G4P62_002002"; orig_transcript_id "gnl|WGS:JAAVVJ|G4P62_T003196"; product "transcript variant X2"; protein_id "KAF7217108.1"; exon_number "4";
CM025015.1	Genbank	CDS	27755263	27755337	.	-	0	gene_id "G4P62_002002"; transcript_id "gnl|WGS:JAAVVJ|G4P62_T003196"; gbkey "CDS"; gene "rfx3"; locus_tag "G4P62_002002"; orig_transcript_id "gnl|WGS:JAAVVJ|G4P62_T003196"; product "transcript variant X2"; protein_id "KAF7217108.1"; exon_number "5";
CM025015.1	Genbank	CDS	27754855	27755036	.	-	0	gene_id "G4P62_002002"; transcript_id "gnl|WGS:JAAVVJ|G4P62_T003196"; gbkey "CDS"; gene "rfx3"; locus_tag "G4P62_002002"; orig_transcript_id "gnl|WGS:JAAVVJ|G4P62_T003196"; product "transcript variant X2"; protein_id "KAF7217108.1"; exon_number "6";
CM025015.1	Genbank	CDS	27754657	27754776	.	-	1	gene_id "G4P62_002002"; transcript_id "gnl|WGS:JAAVVJ|G4P62_T003196"; gbkey "CDS"; gene "rfx3"; locus_tag "G4P62_002002"; orig_transcript_id "gnl|WGS:JAAVVJ|G4P62_T003196"; product "transcript variant X2"; protein_id "KAF7217108.1"; exon_number "7";
CM025015.1	Genbank	CDS	27754457	27754581	.	-	1	gene_id "G4P62_002002"; transcript_id "gnl|WGS:JAAVVJ|G4P62_T003196"; gbkey "CDS"; gene "rfx3"; locus_tag "G4P62_002002"; orig_transcript_id "gnl|WGS:JAAVVJ|G4P62_T003196"; product "transcript variant X2"; protein_id "KAF7217108.1"; exon_number "8";
CM025015.1	Genbank	CDS	27754269	27754384	.	-	2	gene_id "G4P62_002002"; transcript_id "gnl|WGS:JAAVVJ|G4P62_T003196"; gbkey "CDS"; gene "rfx3"; locus_tag "G4P62_002002"; orig_transcript_id "gnl|WGS:JAAVVJ|G4P62_T003196"; product "transcript variant X2"; protein_id "KAF7217108.1"; exon_number "9";
CM025015.1	Genbank	CDS	27752801	27752916	.	-	0	gene_id "G4P62_002002"; transcript_id "gnl|WGS:JAAVVJ|G4P62_T003196"; gbkey "CDS"; gene "rfx3"; locus_tag "G4P62_002002"; orig_transcript_id "gnl|WGS:JAAVVJ|G4P62_T003196"; product "transcript variant X2"; protein_id "KAF7217108.1"; exon_number "10";
CM025015.1	Genbank	CDS	27752559	27752713	.	-	1	gene_id "G4P62_002002"; transcript_id "gnl|WGS:JAAVVJ|G4P62_T003196"; gbkey "CDS"; gene "rfx3"; locus_tag "G4P62_002002"; orig_transcript_id "gnl|WGS:JAAVVJ|G4P62_T003196"; product "transcript variant X2"; protein_id "KAF7217108.1"; exon_number "11";
CM025015.1	Genbank	CDS	27752367	27752464	.	-	2	gene_id "G4P62_002002"; transcript_id "gnl|WGS:JAAVVJ|G4P62_T003196"; gbkey "CDS"; gene "rfx3"; locus_tag "G4P62_002002"; orig_transcript_id "gnl|WGS:JAAVVJ|G4P62_T003196"; product "transcript variant X2"; protein_id "KAF7217108.1"; exon_number "12";
CM025015.1	Genbank	CDS	27752128	27752277	.	-	0	gene_id "G4P62_002002"; transcript_id "gnl|WGS:JAAVVJ|G4P62_T003196"; gbkey "CDS"; gene "rfx3"; locus_tag "G4P62_002002"; orig_transcript_id "gnl|WGS:JAAVVJ|G4P62_T003196"; product "transcript variant X2"; protein_id "KAF7217108.1"; exon_number "13";
CM025015.1	Genbank	CDS	27750981	27751189	.	-	0	gene_id "G4P62_002002"; transcript_id "gnl|WGS:JAAVVJ|G4P62_T003196"; gbkey "CDS"; gene "rfx3"; locus_tag "G4P62_002002"; orig_transcript_id "gnl|WGS:JAAVVJ|G4P62_T003196"; product "transcript variant X2"; protein_id "KAF7217108.1"; exon_number "14";
CM025015.1	Genbank	CDS	27750755	27750908	.	-	1	gene_id "G4P62_002002"; transcript_id "gnl|WGS:JAAVVJ|G4P62_T003196"; gbkey "CDS"; gene "rfx3"; locus_tag "G4P62_002002"; orig_transcript_id "gnl|WGS:JAAVVJ|G4P62_T003196"; product "transcript variant X2"; protein_id "KAF7217108.1"; exon_number "15";
CM025015.1	Genbank	CDS	27750567	27750609	.	-	0	gene_id "G4P62_002002"; transcript_id "gnl|WGS:JAAVVJ|G4P62_T003196"; gbkey "CDS"; gene "rfx3"; locus_tag "G4P62_002002"; orig_transcript_id "gnl|WGS:JAAVVJ|G4P62_T003196"; product "transcript variant X2"; protein_id "KAF7217108.1"; exon_number "16";
CM025015.1	Genbank	CDS	27748785	27749062	.	-	2	gene_id "G4P62_002002"; transcript_id "gnl|WGS:JAAVVJ|G4P62_T003196"; gbkey "CDS"; gene "rfx3"; locus_tag "G4P62_002002"; orig_transcript_id "gnl|WGS:JAAVVJ|G4P62_T003196"; product "transcript variant X2"; protein_id "KAF7217108.1"; exon_number "17";
CM025015.1	Genbank	start_codon	27767088	27767090	.	-	0	gene_id "G4P62_002002"; transcript_id "gnl|WGS:JAAVVJ|G4P62_T003196"; gbkey "CDS"; gene "rfx3"; locus_tag "G4P62_002002"; orig_transcript_id "gnl|WGS:JAAVVJ|G4P62_T003196"; product "transcript variant X2"; protein_id "KAF7217108.1"; exon_number "2";
CM025015.1	Genbank	stop_codon	27748782	27748784	.	-	0	gene_id "G4P62_002002"; transcript_id "gnl|WGS:JAAVVJ|G4P62_T003196"; gbkey "CDS"; gene "rfx3"; locus_tag "G4P62_002002"; orig_transcript_id "gnl|WGS:JAAVVJ|G4P62_T003196"; product "transcript variant X2"; protein_id "KAF7217108.1"; exon_number "17";
CM025015.1	Genbank	gene	27523363	27558697	.	-	.	gene_id "G4P62_002012"; transcript_id ""; description "E3 ubiquitin-protein ligase UHRF2"; gbkey "Gene"; gene "uhrf2"; gene_biotype "protein_coding"; locus_tag "G4P62_002012";
CM025015.1	Genbank	transcript	27523363	27558697	.	-	.	gene_id "G4P62_002012"; transcript_id "gnl|WGS:JAAVVJ|G4P62_T003212"; gbkey "mRNA"; gene "uhrf2"; locus_tag "G4P62_002012"; orig_protein_id "gnl|WGS:JAAVVJ|G4P62_P003212"; orig_transcript_id "gnl|WGS:JAAVVJ|G4P62_T003212"; product "ubiquitin like with PHD and ring finger domains 2"; transcript_biotype "mRNA";
CM025015.1	Genbank	exon	27558338	27558697	.	-	.	gene_id "G4P62_002012"; transcript_id "gnl|WGS:JAAVVJ|G4P62_T003212"; gene "uhrf2"; locus_tag "G4P62_002012"; orig_protein_id "gnl|WGS:JAAVVJ|G4P62_P003212"; orig_transcript_id "gnl|WGS:JAAVVJ|G4P62_T003212"; product "ubiquitin like with PHD and ring finger domains 2"; transcript_biotype "mRNA"; exon_number "1";
CM025015.1	Genbank	exon	27546212	27546607	.	-	.	gene_id "G4P62_002012"; transcript_id "gnl|WGS:JAAVVJ|G4P62_T003212"; gene "uhrf2"; locus_tag "G4P62_002012"; orig_protein_id "gnl|WGS:JAAVVJ|G4P62_P003212"; orig_transcript_id "gnl|WGS:JAAVVJ|G4P62_T003212"; product "ubiquitin like with PHD and ring finger domains 2"; transcript_biotype "mRNA"; exon_number "2";
CM025015.1	Genbank	exon	27544202	27544506	.	-	.	gene_id "G4P62_002012"; transcript_id "gnl|WGS:JAAVVJ|G4P62_T003212"; gene "uhrf2"; locus_tag "G4P62_002012"; orig_protein_id "gnl|WGS:JAAVVJ|G4P62_P003212"; orig_transcript_id "gnl|WGS:JAAVVJ|G4P62_T003212"; product "ubiquitin like with PHD and ring finger domains 2"; transcript_biotype "mRNA"; exon_number "3";
CM025015.1	Genbank	exon	27534600	27534818	.	-	.	gene_id "G4P62_002012"; transcript_id "gnl|WGS:JAAVVJ|G4P62_T003212"; gene "uhrf2"; locus_tag "G4P62_002012"; orig_protein_id "gnl|WGS:JAAVVJ|G4P62_P003212"; orig_transcript_id "gnl|WGS:JAAVVJ|G4P62_T003212"; product "ubiquitin like with PHD and ring finger domains 2"; transcript_biotype "mRNA"; exon_number "4";
CM025015.1	Genbank	exon	27534365	27534474	.	-	.	gene_id "G4P62_002012"; transcript_id "gnl|WGS:JAAVVJ|G4P62_T003212"; gene "uhrf2"; locus_tag "G4P62_002012"; orig_protein_id "gnl|WGS:JAAVVJ|G4P62_P003212"; orig_transcript_id "gnl|WGS:JAAVVJ|G4P62_T003212"; product "ubiquitin like with PHD and ring finger domains 2"; transcript_biotype "mRNA"; exon_number "5";
CM025015.1	Genbank	exon	27534080	27534266	.	-	.	gene_id "G4P62_002012"; transcript_id "gnl|WGS:JAAVVJ|G4P62_T003212"; gene "uhrf2"; locus_tag "G4P62_002012"; orig_protein_id "gnl|WGS:JAAVVJ|G4P62_P003212"; orig_transcript_id "gnl|WGS:JAAVVJ|G4P62_T003212"; product "ubiquitin like with PHD and ring finger domains 2"; transcript_biotype "mRNA"; exon_number "6";
CM025015.1	Genbank	exon	27531992	27532115	.	-	.	gene_id "G4P62_002012"; transcript_id "gnl|WGS:JAAVVJ|G4P62_T003212"; gene "uhrf2"; locus_tag "G4P62_002012"; orig_protein_id "gnl|WGS:JAAVVJ|G4P62_P003212"; orig_transcript_id "gnl|WGS:JAAVVJ|G4P62_T003212"; product "ubiquitin like with PHD and ring finger domains 2"; transcript_biotype "mRNA"; exon_number "7";
CM025015.1	Genbank	exon	27530800	27530907	.	-	.	gene_id "G4P62_002012"; transcript_id "gnl|WGS:JAAVVJ|G4P62_T003212"; gene "uhrf2"; locus_tag "G4P62_002012"; orig_protein_id "gnl|WGS:JAAVVJ|G4P62_P003212"; orig_transcript_id "gnl|WGS:JAAVVJ|G4P62_T003212"; product "ubiquitin like with PHD and ring finger domains 2"; transcript_biotype "mRNA"; exon_number "8";
CM025015.1	Genbank	exon	27529761	27529865	.	-	.	gene_id "G4P62_002012"; transcript_id "gnl|WGS:JAAVVJ|G4P62_T003212"; gene "uhrf2"; locus_tag "G4P62_002012"; orig_protein_id "gnl|WGS:JAAVVJ|G4P62_P003212"; orig_transcript_id "gnl|WGS:JAAVVJ|G4P62_T003212"; product "ubiquitin like with PHD and ring finger domains 2"; transcript_biotype "mRNA"; exon_number "9";
CM025015.1	Genbank	exon	27529564	27529670	.	-	.	gene_id "G4P62_002012"; transcript_id "gnl|WGS:JAAVVJ|G4P62_T003212"; gene "uhrf2"; locus_tag "G4P62_002012"; orig_protein_id "gnl|WGS:JAAVVJ|G4P62_P003212"; orig_transcript_id "gnl|WGS:JAAVVJ|G4P62_T003212"; product "ubiquitin like with PHD and ring finger domains 2"; transcript_biotype "mRNA"; exon_number "10";
CM025015.1	Genbank	exon	27529278	27529440	.	-	.	gene_id "G4P62_002012"; transcript_id "gnl|WGS:JAAVVJ|G4P62_T003212"; gene "uhrf2"; locus_tag "G4P62_002012"; orig_protein_id "gnl|WGS:JAAVVJ|G4P62_P003212"; orig_transcript_id "gnl|WGS:JAAVVJ|G4P62_T003212"; product "ubiquitin like with PHD and ring finger domains 2"; transcript_biotype "mRNA"; exon_number "11";
CM025015.1	Genbank	exon	27529029	27529166	.	-	.	gene_id "G4P62_002012"; transcript_id "gnl|WGS:JAAVVJ|G4P62_T003212"; gene "uhrf2"; locus_tag "G4P62_002012"; orig_protein_id "gnl|WGS:JAAVVJ|G4P62_P003212"; orig_transcript_id "gnl|WGS:JAAVVJ|G4P62_T003212"; product "ubiquitin like with PHD and ring finger domains 2"; transcript_biotype "mRNA"; exon_number "12";
CM025015.1	Genbank	exon	27528666	27528930	.	-	.	gene_id "G4P62_002012"; transcript_id "gnl|WGS:JAAVVJ|G4P62_T003212"; gene "uhrf2"; locus_tag "G4P62_002012"; orig_protein_id "gnl|WGS:JAAVVJ|G4P62_P003212"; orig_transcript_id "gnl|WGS:JAAVVJ|G4P62_T003212"; product "ubiquitin like with PHD and ring finger domains 2"; transcript_biotype "mRNA"; exon_number "13";
CM025015.1	Genbank	exon	27528311	27528459	.	-	.	gene_id "G4P62_002012"; transcript_id "gnl|WGS:JAAVVJ|G4P62_T003212"; gene "uhrf2"; locus_tag "G4P62_002012"; orig_protein_id "gnl|WGS:JAAVVJ|G4P62_P003212"; orig_transcript_id "gnl|WGS:JAAVVJ|G4P62_T003212"; product "ubiquitin like with PHD and ring finger domains 2"; transcript_biotype "mRNA"; exon_number "14";
CM025015.1	Genbank	exon	27528001	27528099	.	-	.	gene_id "G4P62_002012"; transcript_id "gnl|WGS:JAAVVJ|G4P62_T003212"; gene "uhrf2"; locus_tag "G4P62_002012"; orig_protein_id "gnl|WGS:JAAVVJ|G4P62_P003212"; orig_transcript_id "gnl|WGS:JAAVVJ|G4P62_T003212"; product "ubiquitin like with PHD and ring finger domains 2"; transcript_biotype "mRNA"; exon_number "15";
CM025015.1	Genbank	exon	27523363	27526605	.	-	.	gene_id "G4P62_002012"; transcript_id "gnl|WGS:JAAVVJ|G4P62_T003212"; gene "uhrf2"; locus_tag "G4P62_002012"; orig_protein_id "gnl|WGS:JAAVVJ|G4P62_P003212"; orig_transcript_id "gnl|WGS:JAAVVJ|G4P62_T003212"; product "ubiquitin like with PHD and ring finger domains 2"; transcript_biotype "mRNA"; exon_number "16";
CM025015.1	Genbank	CDS	27558338	27558490	.	-	0	gene_id "G4P62_002012"; transcript_id "gnl|WGS:JAAVVJ|G4P62_T003212"; gbkey "CDS"; gene "uhrf2"; locus_tag "G4P62_002012"; orig_transcript_id "gnl|WGS:JAAVVJ|G4P62_T003212"; product "ubiquitin like with PHD and ring finger domains 2"; protein_id "KAF7217123.1"; exon_number "1";
CM025015.1	Genbank	CDS	27546212	27546607	.	-	0	gene_id "G4P62_002012"; transcript_id "gnl|WGS:JAAVVJ|G4P62_T003212"; gbkey "CDS"; gene "uhrf2"; locus_tag "G4P62_002012"; orig_transcript_id "gnl|WGS:JAAVVJ|G4P62_T003212"; product "ubiquitin like with PHD and ring finger domains 2"; protein_id "KAF7217123.1"; exon_number "2";
CM025015.1	Genbank	CDS	27544202	27544506	.	-	0	gene_id "G4P62_002012"; transcript_id "gnl|WGS:JAAVVJ|G4P62_T003212"; gbkey "CDS"; gene "uhrf2"; locus_tag "G4P62_002012"; orig_transcript_id "gnl|WGS:JAAVVJ|G4P62_T003212"; product "ubiquitin like with PHD and ring finger domains 2"; protein_id "KAF7217123.1"; exon_number "3";
CM025015.1	Genbank	CDS	27534600	27534818	.	-	1	gene_id "G4P62_002012"; transcript_id "gnl|WGS:JAAVVJ|G4P62_T003212"; gbkey "CDS"; gene "uhrf2"; locus_tag "G4P62_002012"; orig_transcript_id "gnl|WGS:JAAVVJ|G4P62_T003212"; product "ubiquitin like with PHD and ring finger domains 2"; protein_id "KAF7217123.1"; exon_number "4";
CM025015.1	Genbank	CDS	27534365	27534474	.	-	1	gene_id "G4P62_002012"; transcript_id "gnl|WGS:JAAVVJ|G4P62_T003212"; gbkey "CDS"; gene "uhrf2"; locus_tag "G4P62_002012"; orig_transcript_id "gnl|WGS:JAAVVJ|G4P62_T003212"; product "ubiquitin like with PHD and ring finger domains 2"; protein_id "KAF7217123.1"; exon_number "5";
CM025015.1	Genbank	CDS	27534080	27534266	.	-	2	gene_id "G4P62_002012"; transcript_id "gnl|WGS:JAAVVJ|G4P62_T003212"; gbkey "CDS"; gene "uhrf2"; locus_tag "G4P62_002012"; orig_transcript_id "gnl|WGS:JAAVVJ|G4P62_T003212"; product "ubiquitin like with PHD and ring finger domains 2"; protein_id "KAF7217123.1"; exon_number "6";
CM025015.1	Genbank	CDS	27531992	27532115	.	-	1	gene_id "G4P62_002012"; transcript_id "gnl|WGS:JAAVVJ|G4P62_T003212"; gbkey "CDS"; gene "uhrf2"; locus_tag "G4P62_002012"; orig_transcript_id "gnl|WGS:JAAVVJ|G4P62_T003212"; product "ubiquitin like with PHD and ring finger domains 2"; protein_id "KAF7217123.1"; exon_number "7";
CM025015.1	Genbank	CDS	27530800	27530907	.	-	0	gene_id "G4P62_002012"; transcript_id "gnl|WGS:JAAVVJ|G4P62_T003212"; gbkey "CDS"; gene "uhrf2"; locus_tag "G4P62_002012"; orig_transcript_id "gnl|WGS:JAAVVJ|G4P62_T003212"; product "ubiquitin like with PHD and ring finger domains 2"; protein_id "KAF7217123.1"; exon_number "8";
CM025015.1	Genbank	CDS	27529761	27529865	.	-	0	gene_id "G4P62_002012"; transcript_id "gnl|WGS:JAAVVJ|G4P62_T003212"; gbkey "CDS"; gene "uhrf2"; locus_tag "G4P62_002012"; orig_transcript_id "gnl|WGS:JAAVVJ|G4P62_T003212"; product "ubiquitin like with PHD and ring finger domains 2"; protein_id "KAF7217123.1"; exon_number "9";
CM025015.1	Genbank	CDS	27529564	27529670	.	-	0	gene_id "G4P62_002012"; transcript_id "gnl|WGS:JAAVVJ|G4P62_T003212"; gbkey "CDS"; gene "uhrf2"; locus_tag "G4P62_002012"; orig_transcript_id "gnl|WGS:JAAVVJ|G4P62_T003212"; product "ubiquitin like with PHD and ring finger domains 2"; protein_id "KAF7217123.1"; exon_number "10";
CM025015.1	Genbank	CDS	27529278	27529440	.	-	1	gene_id "G4P62_002012"; transcript_id "gnl|WGS:JAAVVJ|G4P62_T003212"; gbkey "CDS"; gene "uhrf2"; locus_tag "G4P62_002012"; orig_transcript_id "gnl|WGS:JAAVVJ|G4P62_T003212"; product "ubiquitin like with PHD and ring finger domains 2"; protein_id "KAF7217123.1"; exon_number "11";
CM025015.1	Genbank	CDS	27529029	27529166	.	-	0	gene_id "G4P62_002012"; transcript_id "gnl|WGS:JAAVVJ|G4P62_T003212"; gbkey "CDS"; gene "uhrf2"; locus_tag "G4P62_002012"; orig_transcript_id "gnl|WGS:JAAVVJ|G4P62_T003212"; product "ubiquitin like with PHD and ring finger domains 2"; protein_id "KAF7217123.1"; exon_number "12";
CM025015.1	Genbank	CDS	27528666	27528930	.	-	0	gene_id "G4P62_002012"; transcript_id "gnl|WGS:JAAVVJ|G4P62_T003212"; gbkey "CDS"; gene "uhrf2"; locus_tag "G4P62_002012"; orig_transcript_id "gnl|WGS:JAAVVJ|G4P62_T003212"; product "ubiquitin like with PHD and ring finger domains 2"; protein_id "KAF7217123.1"; exon_number "13";
CM025015.1	Genbank	CDS	27528311	27528459	.	-	2	gene_id "G4P62_002012"; transcript_id "gnl|WGS:JAAVVJ|G4P62_T003212"; gbkey "CDS"; gene "uhrf2"; locus_tag "G4P62_002012"; orig_transcript_id "gnl|WGS:JAAVVJ|G4P62_T003212"; product "ubiquitin like with PHD and ring finger domains 2"; protein_id "KAF7217123.1"; exon_number "14";
CM025015.1	Genbank	CDS	27528001	27528099	.	-	0	gene_id "G4P62_002012"; transcript_id "gnl|WGS:JAAVVJ|G4P62_T003212"; gbkey "CDS"; gene "uhrf2"; locus_tag "G4P62_002012"; orig_transcript_id "gnl|WGS:JAAVVJ|G4P62_T003212"; product "ubiquitin like with PHD and ring finger domains 2"; protein_id "KAF7217123.1"; exon_number "15";
CM025015.1	Genbank	CDS	27526462	27526605	.	-	0	gene_id "G4P62_002012"; transcript_id "gnl|WGS:JAAVVJ|G4P62_T003212"; gbkey "CDS"; gene "uhrf2"; locus_tag "G4P62_002012"; orig_transcript_id "gnl|WGS:JAAVVJ|G4P62_T003212"; product "ubiquitin like with PHD and ring finger domains 2"; protein_id "KAF7217123.1"; exon_number "16";
CM025015.1	Genbank	start_codon	27558488	27558490	.	-	0	gene_id "G4P62_002012"; transcript_id "gnl|WGS:JAAVVJ|G4P62_T003212"; gbkey "CDS"; gene "uhrf2"; locus_tag "G4P62_002012"; orig_transcript_id "gnl|WGS:JAAVVJ|G4P62_T003212"; product "ubiquitin like with PHD and ring finger domains 2"; protein_id "KAF7217123.1"; exon_number "1";
CM025015.1	Genbank	stop_codon	27526459	27526461	.	-	0	gene_id "G4P62_002012"; transcript_id "gnl|WGS:JAAVVJ|G4P62_T003212"; gbkey "CDS"; gene "uhrf2"; locus_tag "G4P62_002012"; orig_transcript_id "gnl|WGS:JAAVVJ|G4P62_T003212"; product "ubiquitin like with PHD and ring finger domains 2"; protein_id "KAF7217123.1"; exon_number "16";
CM025015.1	Genbank	gene	27579968	27592688	.	+	.	gene_id "G4P62_002011"; transcript_id ""; description "uncharacterized protein KIAA2026 homolog isoform"; gbkey "Gene"; gene_biotype "protein_coding"; locus_tag "G4P62_002011"; note "kiaa2026";
CM025015.1	Genbank	transcript	27579968	27592688	.	+	.	gene_id "G4P62_002011"; transcript_id "gnl|WGS:JAAVVJ|G4P62_T003210"; gbkey "mRNA"; locus_tag "G4P62_002011"; note "transcript variant X1"; orig_protein_id "gnl|WGS:JAAVVJ|G4P62_P003210"; orig_transcript_id "gnl|WGS:JAAVVJ|G4P62_T003210"; product "KIAA2026 ortholog"; transcript_biotype "mRNA";
CM025015.1	Genbank	exon	27579968	27580587	.	+	.	gene_id "G4P62_002011"; transcript_id "gnl|WGS:JAAVVJ|G4P62_T003210"; locus_tag "G4P62_002011"; note "transcript variant X1"; orig_protein_id "gnl|WGS:JAAVVJ|G4P62_P003210"; orig_transcript_id "gnl|WGS:JAAVVJ|G4P62_T003210"; product "KIAA2026 ortholog"; transcript_biotype "mRNA"; exon_number "1";
CM025015.1	Genbank	exon	27581356	27582076	.	+	.	gene_id "G4P62_002011"; transcript_id "gnl|WGS:JAAVVJ|G4P62_T003210"; locus_tag "G4P62_002011"; note "transcript variant X1"; orig_protein_id "gnl|WGS:JAAVVJ|G4P62_P003210"; orig_transcript_id "gnl|WGS:JAAVVJ|G4P62_T003210"; product "KIAA2026 ortholog"; transcript_biotype "mRNA"; exon_number "2";
CM025015.1	Genbank	exon	27582216	27582416	.	+	.	gene_id "G4P62_002011"; transcript_id "gnl|WGS:JAAVVJ|G4P62_T003210"; locus_tag "G4P62_002011"; note "transcript variant X1"; orig_protein_id "gnl|WGS:JAAVVJ|G4P62_P003210"; orig_transcript_id "gnl|WGS:JAAVVJ|G4P62_T003210"; product "KIAA2026 ortholog"; transcript_biotype "mRNA"; exon_number "3";
CM025015.1	Genbank	exon	27582493	27584069	.	+	.	gene_id "G4P62_002011"; transcript_id "gnl|WGS:JAAVVJ|G4P62_T003210"; locus_tag "G4P62_002011"; note "transcript variant X1"; orig_protein_id "gnl|WGS:JAAVVJ|G4P62_P003210"; orig_transcript_id "gnl|WGS:JAAVVJ|G4P62_T003210"; product "KIAA2026 ortholog"; transcript_biotype "mRNA"; exon_number "4";
CM025015.1	Genbank	exon	27584164	27584225	.	+	.	gene_id "G4P62_002011"; transcript_id "gnl|WGS:JAAVVJ|G4P62_T003210"; locus_tag "G4P62_002011"; note "transcript variant X1"; orig_protein_id "gnl|WGS:JAAVVJ|G4P62_P003210"; orig_transcript_id "gnl|WGS:JAAVVJ|G4P62_T003210"; product "KIAA2026 ortholog"; transcript_biotype "mRNA"; exon_number "5";
CM025015.1	Genbank	exon	27585752	27585841	.	+	.	gene_id "G4P62_002011"; transcript_id "gnl|WGS:JAAVVJ|G4P62_T003210"; locus_tag "G4P62_002011"; note "transcript variant X1"; orig_protein_id "gnl|WGS:JAAVVJ|G4P62_P003210"; orig_transcript_id "gnl|WGS:JAAVVJ|G4P62_T003210"; product "KIAA2026 ortholog"; transcript_biotype "mRNA"; exon_number "6";
CM025015.1	Genbank	exon	27585937	27586052	.	+	.	gene_id "G4P62_002011"; transcript_id "gnl|WGS:JAAVVJ|G4P62_T003210"; locus_tag "G4P62_002011"; note "transcript variant X1"; orig_protein_id "gnl|WGS:JAAVVJ|G4P62_P003210"; orig_transcript_id "gnl|WGS:JAAVVJ|G4P62_T003210"; product "KIAA2026 ortholog"; transcript_biotype "mRNA"; exon_number "7";
CM025015.1	Genbank	exon	27586155	27586357	.	+	.	gene_id "G4P62_002011"; transcript_id "gnl|WGS:JAAVVJ|G4P62_T003210"; locus_tag "G4P62_002011"; note "transcript variant X1"; orig_protein_id "gnl|WGS:JAAVVJ|G4P62_P003210"; orig_transcript_id "gnl|WGS:JAAVVJ|G4P62_T003210"; product "KIAA2026 ortholog"; transcript_biotype "mRNA"; exon_number "8";
CM025015.1	Genbank	exon	27587725	27589674	.	+	.	gene_id "G4P62_002011"; transcript_id "gnl|WGS:JAAVVJ|G4P62_T003210"; locus_tag "G4P62_002011"; note "transcript variant X1"; orig_protein_id "gnl|WGS:JAAVVJ|G4P62_P003210"; orig_transcript_id "gnl|WGS:JAAVVJ|G4P62_T003210"; product "KIAA2026 ortholog"; transcript_biotype "mRNA"; exon_number "9";
CM025015.1	Genbank	exon	27590015	27592688	.	+	.	gene_id "G4P62_002011"; transcript_id "gnl|WGS:JAAVVJ|G4P62_T003210"; locus_tag "G4P62_002011"; note "transcript variant X1"; orig_protein_id "gnl|WGS:JAAVVJ|G4P62_P003210"; orig_transcript_id "gnl|WGS:JAAVVJ|G4P62_T003210"; product "KIAA2026 ortholog"; transcript_biotype "mRNA"; exon_number "10";
CM025015.1	Genbank	CDS	27581382	27582076	.	+	0	gene_id "G4P62_002011"; transcript_id "gnl|WGS:JAAVVJ|G4P62_T003210"; gbkey "CDS"; locus_tag "G4P62_002011"; orig_transcript_id "gnl|WGS:JAAVVJ|G4P62_T003210"; product "transcript variant X1"; protein_id "KAF7217121.1"; exon_number "2";
CM025015.1	Genbank	CDS	27582216	27582416	.	+	1	gene_id "G4P62_002011"; transcript_id "gnl|WGS:JAAVVJ|G4P62_T003210"; gbkey "CDS"; locus_tag "G4P62_002011"; orig_transcript_id "gnl|WGS:JAAVVJ|G4P62_T003210"; product "transcript variant X1"; protein_id "KAF7217121.1"; exon_number "3";
CM025015.1	Genbank	CDS	27582493	27584069	.	+	1	gene_id "G4P62_002011"; transcript_id "gnl|WGS:JAAVVJ|G4P62_T003210"; gbkey "CDS"; locus_tag "G4P62_002011"; orig_transcript_id "gnl|WGS:JAAVVJ|G4P62_T003210"; product "transcript variant X1"; protein_id "KAF7217121.1"; exon_number "4";
CM025015.1	Genbank	CDS	27584164	27584225	.	+	2	gene_id "G4P62_002011"; transcript_id "gnl|WGS:JAAVVJ|G4P62_T003210"; gbkey "CDS"; locus_tag "G4P62_002011"; orig_transcript_id "gnl|WGS:JAAVVJ|G4P62_T003210"; product "transcript variant X1"; protein_id "KAF7217121.1"; exon_number "5";
CM025015.1	Genbank	CDS	27585752	27585841	.	+	0	gene_id "G4P62_002011"; transcript_id "gnl|WGS:JAAVVJ|G4P62_T003210"; gbkey "CDS"; locus_tag "G4P62_002011"; orig_transcript_id "gnl|WGS:JAAVVJ|G4P62_T003210"; product "transcript variant X1"; protein_id "KAF7217121.1"; exon_number "6";
CM025015.1	Genbank	CDS	27585937	27586052	.	+	0	gene_id "G4P62_002011"; transcript_id "gnl|WGS:JAAVVJ|G4P62_T003210"; gbkey "CDS"; locus_tag "G4P62_002011"; orig_transcript_id "gnl|WGS:JAAVVJ|G4P62_T003210"; product "transcript variant X1"; protein_id "KAF7217121.1"; exon_number "7";
CM025015.1	Genbank	CDS	27586155	27586357	.	+	1	gene_id "G4P62_002011"; transcript_id "gnl|WGS:JAAVVJ|G4P62_T003210"; gbkey "CDS"; locus_tag "G4P62_002011"; orig_transcript_id "gnl|WGS:JAAVVJ|G4P62_T003210"; product "transcript variant X1"; protein_id "KAF7217121.1"; exon_number "8";
CM025015.1	Genbank	CDS	27587725	27589674	.	+	2	gene_id "G4P62_002011"; transcript_id "gnl|WGS:JAAVVJ|G4P62_T003210"; gbkey "CDS"; locus_tag "G4P62_002011"; orig_transcript_id "gnl|WGS:JAAVVJ|G4P62_T003210"; product "transcript variant X1"; protein_id "KAF7217121.1"; exon_number "9";
CM025015.1	Genbank	CDS	27590015	27591999	.	+	2	gene_id "G4P62_002011"; transcript_id "gnl|WGS:JAAVVJ|G4P62_T003210"; gbkey "CDS"; locus_tag "G4P62_002011"; orig_transcript_id "gnl|WGS:JAAVVJ|G4P62_T003210"; product "transcript variant X1"; protein_id "KAF7217121.1"; exon_number "10";
CM025015.1	Genbank	start_codon	27581382	27581384	.	+	0	gene_id "G4P62_002011"; transcript_id "gnl|WGS:JAAVVJ|G4P62_T003210"; gbkey "CDS"; locus_tag "G4P62_002011"; orig_transcript_id "gnl|WGS:JAAVVJ|G4P62_T003210"; product "transcript variant X1"; protein_id "KAF7217121.1"; exon_number "2";
CM025015.1	Genbank	stop_codon	27592000	27592002	.	+	0	gene_id "G4P62_002011"; transcript_id "gnl|WGS:JAAVVJ|G4P62_T003210"; gbkey "CDS"; locus_tag "G4P62_002011"; orig_transcript_id "gnl|WGS:JAAVVJ|G4P62_T003210"; product "transcript variant X1"; protein_id "KAF7217121.1"; exon_number "10";
CM025015.1	Genbank	transcript	27579972	27592688	.	+	.	gene_id "G4P62_002011"; transcript_id "gnl|WGS:JAAVVJ|G4P62_T003211"; gbkey "mRNA"; locus_tag "G4P62_002011"; note "transcript variant X2"; orig_protein_id "gnl|WGS:JAAVVJ|G4P62_P003211"; orig_transcript_id "gnl|WGS:JAAVVJ|G4P62_T003211"; product "KIAA2026 ortholog"; transcript_biotype "mRNA";
CM025015.1	Genbank	exon	27579972	27580587	.	+	.	gene_id "G4P62_002011"; transcript_id "gnl|WGS:JAAVVJ|G4P62_T003211"; locus_tag "G4P62_002011"; note "transcript variant X2"; orig_protein_id "gnl|WGS:JAAVVJ|G4P62_P003211"; orig_transcript_id "gnl|WGS:JAAVVJ|G4P62_T003211"; product "KIAA2026 ortholog"; transcript_biotype "mRNA"; exon_number "1";
CM025015.1	Genbank	exon	27581962	27582076	.	+	.	gene_id "G4P62_002011"; transcript_id "gnl|WGS:JAAVVJ|G4P62_T003211"; locus_tag "G4P62_002011"; note "transcript variant X2"; orig_protein_id "gnl|WGS:JAAVVJ|G4P62_P003211"; orig_transcript_id "gnl|WGS:JAAVVJ|G4P62_T003211"; product "KIAA2026 ortholog"; transcript_biotype "mRNA"; exon_number "2";
CM025015.1	Genbank	exon	27582216	27582416	.	+	.	gene_id "G4P62_002011"; transcript_id "gnl|WGS:JAAVVJ|G4P62_T003211"; locus_tag "G4P62_002011"; note "transcript variant X2"; orig_protein_id "gnl|WGS:JAAVVJ|G4P62_P003211"; orig_transcript_id "gnl|WGS:JAAVVJ|G4P62_T003211"; product "KIAA2026 ortholog"; transcript_biotype "mRNA"; exon_number "3";
CM025015.1	Genbank	exon	27582493	27584069	.	+	.	gene_id "G4P62_002011"; transcript_id "gnl|WGS:JAAVVJ|G4P62_T003211"; locus_tag "G4P62_002011"; note "transcript variant X2"; orig_protein_id "gnl|WGS:JAAVVJ|G4P62_P003211"; orig_transcript_id "gnl|WGS:JAAVVJ|G4P62_T003211"; product "KIAA2026 ortholog"; transcript_biotype "mRNA"; exon_number "4";
CM025015.1	Genbank	exon	27584164	27584225	.	+	.	gene_id "G4P62_002011"; transcript_id "gnl|WGS:JAAVVJ|G4P62_T003211"; locus_tag "G4P62_002011"; note "transcript variant X2"; orig_protein_id "gnl|WGS:JAAVVJ|G4P62_P003211"; orig_transcript_id "gnl|WGS:JAAVVJ|G4P62_T003211"; product "KIAA2026 ortholog"; transcript_biotype "mRNA"; exon_number "5";
CM025015.1	Genbank	exon	27585752	27585841	.	+	.	gene_id "G4P62_002011"; transcript_id "gnl|WGS:JAAVVJ|G4P62_T003211"; locus_tag "G4P62_002011"; note "transcript variant X2"; orig_protein_id "gnl|WGS:JAAVVJ|G4P62_P003211"; orig_transcript_id "gnl|WGS:JAAVVJ|G4P62_T003211"; product "KIAA2026 ortholog"; transcript_biotype "mRNA"; exon_number "6";
CM025015.1	Genbank	exon	27585937	27586052	.	+	.	gene_id "G4P62_002011"; transcript_id "gnl|WGS:JAAVVJ|G4P62_T003211"; locus_tag "G4P62_002011"; note "transcript variant X2"; orig_protein_id "gnl|WGS:JAAVVJ|G4P62_P003211"; orig_transcript_id "gnl|WGS:JAAVVJ|G4P62_T003211"; product "KIAA2026 ortholog"; transcript_biotype "mRNA"; exon_number "7";
CM025015.1	Genbank	exon	27586155	27586357	.	+	.	gene_id "G4P62_002011"; transcript_id "gnl|WGS:JAAVVJ|G4P62_T003211"; locus_tag "G4P62_002011"; note "transcript variant X2"; orig_protein_id "gnl|WGS:JAAVVJ|G4P62_P003211"; orig_transcript_id "gnl|WGS:JAAVVJ|G4P62_T003211"; product "KIAA2026 ortholog"; transcript_biotype "mRNA"; exon_number "8";
CM025015.1	Genbank	exon	27587725	27589674	.	+	.	gene_id "G4P62_002011"; transcript_id "gnl|WGS:JAAVVJ|G4P62_T003211"; locus_tag "G4P62_002011"; note "transcript variant X2"; orig_protein_id "gnl|WGS:JAAVVJ|G4P62_P003211"; orig_transcript_id "gnl|WGS:JAAVVJ|G4P62_T003211"; product "KIAA2026 ortholog"; transcript_biotype "mRNA"; exon_number "9";
CM025015.1	Genbank	exon	27590015	27592688	.	+	.	gene_id "G4P62_002011"; transcript_id "gnl|WGS:JAAVVJ|G4P62_T003211"; locus_tag "G4P62_002011"; note "transcript variant X2"; orig_protein_id "gnl|WGS:JAAVVJ|G4P62_P003211"; orig_transcript_id "gnl|WGS:JAAVVJ|G4P62_T003211"; product "KIAA2026 ortholog"; transcript_biotype "mRNA"; exon_number "10";
CM025015.1	Genbank	CDS	27581973	27582076	.	+	0	gene_id "G4P62_002011"; transcript_id "gnl|WGS:JAAVVJ|G4P62_T003211"; gbkey "CDS"; locus_tag "G4P62_002011"; orig_transcript_id "gnl|WGS:JAAVVJ|G4P62_T003211"; product "transcript variant X2"; protein_id "KAF7217122.1"; exon_number "2";
CM025015.1	Genbank	CDS	27582216	27582416	.	+	1	gene_id "G4P62_002011"; transcript_id "gnl|WGS:JAAVVJ|G4P62_T003211"; gbkey "CDS"; locus_tag "G4P62_002011"; orig_transcript_id "gnl|WGS:JAAVVJ|G4P62_T003211"; product "transcript variant X2"; protein_id "KAF7217122.1"; exon_number "3";
CM025015.1	Genbank	CDS	27582493	27584069	.	+	1	gene_id "G4P62_002011"; transcript_id "gnl|WGS:JAAVVJ|G4P62_T003211"; gbkey "CDS"; locus_tag "G4P62_002011"; orig_transcript_id "gnl|WGS:JAAVVJ|G4P62_T003211"; product "transcript variant X2"; protein_id "KAF7217122.1"; exon_number "4";
CM025015.1	Genbank	CDS	27584164	27584225	.	+	2	gene_id "G4P62_002011"; transcript_id "gnl|WGS:JAAVVJ|G4P62_T003211"; gbkey "CDS"; locus_tag "G4P62_002011"; orig_transcript_id "gnl|WGS:JAAVVJ|G4P62_T003211"; product "transcript variant X2"; protein_id "KAF7217122.1"; exon_number "5";
CM025015.1	Genbank	CDS	27585752	27585841	.	+	0	gene_id "G4P62_002011"; transcript_id "gnl|WGS:JAAVVJ|G4P62_T003211"; gbkey "CDS"; locus_tag "G4P62_002011"; orig_transcript_id "gnl|WGS:JAAVVJ|G4P62_T003211"; product "transcript variant X2"; protein_id "KAF7217122.1"; exon_number "6";
CM025015.1	Genbank	CDS	27585937	27586052	.	+	0	gene_id "G4P62_002011"; transcript_id "gnl|WGS:JAAVVJ|G4P62_T003211"; gbkey "CDS"; locus_tag "G4P62_002011"; orig_transcript_id "gnl|WGS:JAAVVJ|G4P62_T003211"; product "transcript variant X2"; protein_id "KAF7217122.1"; exon_number "7";
CM025015.1	Genbank	CDS	27586155	27586357	.	+	1	gene_id "G4P62_002011"; transcript_id "gnl|WGS:JAAVVJ|G4P62_T003211"; gbkey "CDS"; locus_tag "G4P62_002011"; orig_transcript_id "gnl|WGS:JAAVVJ|G4P62_T003211"; product "transcript variant X2"; protein_id "KAF7217122.1"; exon_number "8";
CM025015.1	Genbank	CDS	27587725	27589674	.	+	2	gene_id "G4P62_002011"; transcript_id "gnl|WGS:JAAVVJ|G4P62_T003211"; gbkey "CDS"; locus_tag "G4P62_002011"; orig_transcript_id "gnl|WGS:JAAVVJ|G4P62_T003211"; product "transcript variant X2"; protein_id "KAF7217122.1"; exon_number "9";
CM025015.1	Genbank	CDS	27590015	27591999	.	+	2	gene_id "G4P62_002011"; transcript_id "gnl|WGS:JAAVVJ|G4P62_T003211"; gbkey "CDS"; locus_tag "G4P62_002011"; orig_transcript_id "gnl|WGS:JAAVVJ|G4P62_T003211"; product "transcript variant X2"; protein_id "KAF7217122.1"; exon_number "10";
CM025015.1	Genbank	start_codon	27581973	27581975	.	+	0	gene_id "G4P62_002011"; transcript_id "gnl|WGS:JAAVVJ|G4P62_T003211"; gbkey "CDS"; locus_tag "G4P62_002011"; orig_transcript_id "gnl|WGS:JAAVVJ|G4P62_T003211"; product "transcript variant X2"; protein_id "KAF7217122.1"; exon_number "2";
CM025015.1	Genbank	stop_codon	27592000	27592002	.	+	0	gene_id "G4P62_002011"; transcript_id "gnl|WGS:JAAVVJ|G4P62_T003211"; gbkey "CDS"; locus_tag "G4P62_002011"; orig_transcript_id "gnl|WGS:JAAVVJ|G4P62_T003211"; product "transcript variant X2"; protein_id "KAF7217122.1"; exon_number "10";
CM025015.1	Genbank	gene	27592324	27594708	.	-	.	gene_id "G4P62_002010"; transcript_id ""; description "melanoma antigen recognized by T-cells 1"; gbkey "Gene"; gene "mlana"; gene_biotype "protein_coding"; locus_tag "G4P62_002010";
CM025015.1	Genbank	transcript	27592324	27594708	.	-	.	gene_id "G4P62_002010"; transcript_id "gnl|WGS:JAAVVJ|G4P62_T003208"; gbkey "mRNA"; gene "mlana"; locus_tag "G4P62_002010"; note "transcript variant X1"; orig_protein_id "gnl|WGS:JAAVVJ|G4P62_P003208"; orig_transcript_id "gnl|WGS:JAAVVJ|G4P62_T003208"; product "melan-A"; transcript_biotype "mRNA";
CM025015.1	Genbank	exon	27594584	27594708	.	-	.	gene_id "G4P62_002010"; transcript_id "gnl|WGS:JAAVVJ|G4P62_T003208"; gene "mlana"; locus_tag "G4P62_002010"; note "transcript variant X1"; orig_protein_id "gnl|WGS:JAAVVJ|G4P62_P003208"; orig_transcript_id "gnl|WGS:JAAVVJ|G4P62_T003208"; product "melan-A"; transcript_biotype "mRNA"; exon_number "1";
CM025015.1	Genbank	exon	27594116	27594208	.	-	.	gene_id "G4P62_002010"; transcript_id "gnl|WGS:JAAVVJ|G4P62_T003208"; gene "mlana"; locus_tag "G4P62_002010"; note "transcript variant X1"; orig_protein_id "gnl|WGS:JAAVVJ|G4P62_P003208"; orig_transcript_id "gnl|WGS:JAAVVJ|G4P62_T003208"; product "melan-A"; transcript_biotype "mRNA"; exon_number "2";
CM025015.1	Genbank	exon	27593869	27593965	.	-	.	gene_id "G4P62_002010"; transcript_id "gnl|WGS:JAAVVJ|G4P62_T003208"; gene "mlana"; locus_tag "G4P62_002010"; note "transcript variant X1"; orig_protein_id "gnl|WGS:JAAVVJ|G4P62_P003208"; orig_transcript_id "gnl|WGS:JAAVVJ|G4P62_T003208"; product "melan-A"; transcript_biotype "mRNA"; exon_number "3";
CM025015.1	Genbank	exon	27593346	27593453	.	-	.	gene_id "G4P62_002010"; transcript_id "gnl|WGS:JAAVVJ|G4P62_T003208"; gene "mlana"; locus_tag "G4P62_002010"; note "transcript variant X1"; orig_protein_id "gnl|WGS:JAAVVJ|G4P62_P003208"; orig_transcript_id "gnl|WGS:JAAVVJ|G4P62_T003208"; product "melan-A"; transcript_biotype "mRNA"; exon_number "4";
CM025015.1	Genbank	exon	27592324	27592928	.	-	.	gene_id "G4P62_002010"; transcript_id "gnl|WGS:JAAVVJ|G4P62_T003208"; gene "mlana"; locus_tag "G4P62_002010"; note "transcript variant X1"; orig_protein_id "gnl|WGS:JAAVVJ|G4P62_P003208"; orig_transcript_id "gnl|WGS:JAAVVJ|G4P62_T003208"; product "melan-A"; transcript_biotype "mRNA"; exon_number "5";
CM025015.1	Genbank	CDS	27594116	27594204	.	-	0	gene_id "G4P62_002010"; transcript_id "gnl|WGS:JAAVVJ|G4P62_T003208"; gbkey "CDS"; gene "mlana"; locus_tag "G4P62_002010"; orig_transcript_id "gnl|WGS:JAAVVJ|G4P62_T003208"; product "transcript variant X1"; protein_id "KAF7217119.1"; exon_number "2";
CM025015.1	Genbank	CDS	27593869	27593965	.	-	1	gene_id "G4P62_002010"; transcript_id "gnl|WGS:JAAVVJ|G4P62_T003208"; gbkey "CDS"; gene "mlana"; locus_tag "G4P62_002010"; orig_transcript_id "gnl|WGS:JAAVVJ|G4P62_T003208"; product "transcript variant X1"; protein_id "KAF7217119.1"; exon_number "3";
CM025015.1	Genbank	CDS	27593346	27593453	.	-	0	gene_id "G4P62_002010"; transcript_id "gnl|WGS:JAAVVJ|G4P62_T003208"; gbkey "CDS"; gene "mlana"; locus_tag "G4P62_002010"; orig_transcript_id "gnl|WGS:JAAVVJ|G4P62_T003208"; product "transcript variant X1"; protein_id "KAF7217119.1"; exon_number "4";
CM025015.1	Genbank	CDS	27592863	27592928	.	-	0	gene_id "G4P62_002010"; transcript_id "gnl|WGS:JAAVVJ|G4P62_T003208"; gbkey "CDS"; gene "mlana"; locus_tag "G4P62_002010"; orig_transcript_id "gnl|WGS:JAAVVJ|G4P62_T003208"; product "transcript variant X1"; protein_id "KAF7217119.1"; exon_number "5";
CM025015.1	Genbank	start_codon	27594202	27594204	.	-	0	gene_id "G4P62_002010"; transcript_id "gnl|WGS:JAAVVJ|G4P62_T003208"; gbkey "CDS"; gene "mlana"; locus_tag "G4P62_002010"; orig_transcript_id "gnl|WGS:JAAVVJ|G4P62_T003208"; product "transcript variant X1"; protein_id "KAF7217119.1"; exon_number "2";
CM025015.1	Genbank	stop_codon	27592860	27592862	.	-	0	gene_id "G4P62_002010"; transcript_id "gnl|WGS:JAAVVJ|G4P62_T003208"; gbkey "CDS"; gene "mlana"; locus_tag "G4P62_002010"; orig_transcript_id "gnl|WGS:JAAVVJ|G4P62_T003208"; product "transcript variant X1"; protein_id "KAF7217119.1"; exon_number "5";
CM025015.1	Genbank	transcript	27592324	27594691	.	-	.	gene_id "G4P62_002010"; transcript_id "gnl|WGS:JAAVVJ|G4P62_T003209"; gbkey "mRNA"; gene "mlana"; locus_tag "G4P62_002010"; note "transcript variant X2"; orig_protein_id "gnl|WGS:JAAVVJ|G4P62_P003209"; orig_transcript_id "gnl|WGS:JAAVVJ|G4P62_T003209"; product "melan-A"; transcript_biotype "mRNA";
CM025015.1	Genbank	exon	27594584	27594691	.	-	.	gene_id "G4P62_002010"; transcript_id "gnl|WGS:JAAVVJ|G4P62_T003209"; gene "mlana"; locus_tag "G4P62_002010"; note "transcript variant X2"; orig_protein_id "gnl|WGS:JAAVVJ|G4P62_P003209"; orig_transcript_id "gnl|WGS:JAAVVJ|G4P62_T003209"; product "melan-A"; transcript_biotype "mRNA"; exon_number "1";
CM025015.1	Genbank	exon	27594343	27594394	.	-	.	gene_id "G4P62_002010"; transcript_id "gnl|WGS:JAAVVJ|G4P62_T003209"; gene "mlana"; locus_tag "G4P62_002010"; note "transcript variant X2"; orig_protein_id "gnl|WGS:JAAVVJ|G4P62_P003209"; orig_transcript_id "gnl|WGS:JAAVVJ|G4P62_T003209"; product "melan-A"; transcript_biotype "mRNA"; exon_number "2";
CM025015.1	Genbank	exon	27594116	27594208	.	-	.	gene_id "G4P62_002010"; transcript_id "gnl|WGS:JAAVVJ|G4P62_T003209"; gene "mlana"; locus_tag "G4P62_002010"; note "transcript variant X2"; orig_protein_id "gnl|WGS:JAAVVJ|G4P62_P003209"; orig_transcript_id "gnl|WGS:JAAVVJ|G4P62_T003209"; product "melan-A"; transcript_biotype "mRNA"; exon_number "3";
CM025015.1	Genbank	exon	27593869	27593965	.	-	.	gene_id "G4P62_002010"; transcript_id "gnl|WGS:JAAVVJ|G4P62_T003209"; gene "mlana"; locus_tag "G4P62_002010"; note "transcript variant X2"; orig_protein_id "gnl|WGS:JAAVVJ|G4P62_P003209"; orig_transcript_id "gnl|WGS:JAAVVJ|G4P62_T003209"; product "melan-A"; transcript_biotype "mRNA"; exon_number "4";
CM025015.1	Genbank	exon	27593346	27593453	.	-	.	gene_id "G4P62_002010"; transcript_id "gnl|WGS:JAAVVJ|G4P62_T003209"; gene "mlana"; locus_tag "G4P62_002010"; note "transcript variant X2"; orig_protein_id "gnl|WGS:JAAVVJ|G4P62_P003209"; orig_transcript_id "gnl|WGS:JAAVVJ|G4P62_T003209"; product "melan-A"; transcript_biotype "mRNA"; exon_number "5";
CM025015.1	Genbank	exon	27592324	27592928	.	-	.	gene_id "G4P62_002010"; transcript_id "gnl|WGS:JAAVVJ|G4P62_T003209"; gene "mlana"; locus_tag "G4P62_002010"; note "transcript variant X2"; orig_protein_id "gnl|WGS:JAAVVJ|G4P62_P003209"; orig_transcript_id "gnl|WGS:JAAVVJ|G4P62_T003209"; product "melan-A"; transcript_biotype "mRNA"; exon_number "6";
CM025015.1	Genbank	CDS	27594116	27594204	.	-	0	gene_id "G4P62_002010"; transcript_id "gnl|WGS:JAAVVJ|G4P62_T003209"; gbkey "CDS"; gene "mlana"; locus_tag "G4P62_002010"; orig_transcript_id "gnl|WGS:JAAVVJ|G4P62_T003209"; product "transcript variant X2"; protein_id "KAF7217120.1"; exon_number "3";
CM025015.1	Genbank	CDS	27593869	27593965	.	-	1	gene_id "G4P62_002010"; transcript_id "gnl|WGS:JAAVVJ|G4P62_T003209"; gbkey "CDS"; gene "mlana"; locus_tag "G4P62_002010"; orig_transcript_id "gnl|WGS:JAAVVJ|G4P62_T003209"; product "transcript variant X2"; protein_id "KAF7217120.1"; exon_number "4";
CM025015.1	Genbank	CDS	27593346	27593453	.	-	0	gene_id "G4P62_002010"; transcript_id "gnl|WGS:JAAVVJ|G4P62_T003209"; gbkey "CDS"; gene "mlana"; locus_tag "G4P62_002010"; orig_transcript_id "gnl|WGS:JAAVVJ|G4P62_T003209"; product "transcript variant X2"; protein_id "KAF7217120.1"; exon_number "5";
CM025015.1	Genbank	CDS	27592863	27592928	.	-	0	gene_id "G4P62_002010"; transcript_id "gnl|WGS:JAAVVJ|G4P62_T003209"; gbkey "CDS"; gene "mlana"; locus_tag "G4P62_002010"; orig_transcript_id "gnl|WGS:JAAVVJ|G4P62_T003209"; product "transcript variant X2"; protein_id "KAF7217120.1"; exon_number "6";
CM025015.1	Genbank	start_codon	27594202	27594204	.	-	0	gene_id "G4P62_002010"; transcript_id "gnl|WGS:JAAVVJ|G4P62_T003209"; gbkey "CDS"; gene "mlana"; locus_tag "G4P62_002010"; orig_transcript_id "gnl|WGS:JAAVVJ|G4P62_T003209"; product "transcript variant X2"; protein_id "KAF7217120.1"; exon_number "3";
CM025015.1	Genbank	stop_codon	27592860	27592862	.	-	0	gene_id "G4P62_002010"; transcript_id "gnl|WGS:JAAVVJ|G4P62_T003209"; gbkey "CDS"; gene "mlana"; locus_tag "G4P62_002010"; orig_transcript_id "gnl|WGS:JAAVVJ|G4P62_T003209"; product "transcript variant X2"; protein_id "KAF7217120.1"; exon_number "6";
CM025015.1	Genbank	gene	27596505	27629649	.	+	.	gene_id "G4P62_002009"; transcript_id ""; description "nipped-B-like protein"; gbkey "Gene"; gene "nipbl"; gene_biotype "protein_coding"; locus_tag "G4P62_002009";
CM025015.1	Genbank	transcript	27596505	27629649	.	+	.	gene_id "G4P62_002009"; transcript_id "gnl|WGS:JAAVVJ|G4P62_T003205"; gbkey "mRNA"; gene "nipbl"; locus_tag "G4P62_002009"; note "transcript variant X1"; orig_protein_id "gnl|WGS:JAAVVJ|G4P62_P003205"; orig_transcript_id "gnl|WGS:JAAVVJ|G4P62_T003205"; product "Nipped-B homolog (Drosophila)"; transcript_biotype "mRNA";
CM025015.1	Genbank	exon	27596505	27596769	.	+	.	gene_id "G4P62_002009"; transcript_id "gnl|WGS:JAAVVJ|G4P62_T003205"; gene "nipbl"; locus_tag "G4P62_002009"; note "transcript variant X1"; orig_protein_id "gnl|WGS:JAAVVJ|G4P62_P003205"; orig_transcript_id "gnl|WGS:JAAVVJ|G4P62_T003205"; product "Nipped-B homolog (Drosophila)"; transcript_biotype "mRNA"; exon_number "1";
CM025015.1	Genbank	exon	27597985	27598133	.	+	.	gene_id "G4P62_002009"; transcript_id "gnl|WGS:JAAVVJ|G4P62_T003205"; gene "nipbl"; locus_tag "G4P62_002009"; note "transcript variant X1"; orig_protein_id "gnl|WGS:JAAVVJ|G4P62_P003205"; orig_transcript_id "gnl|WGS:JAAVVJ|G4P62_T003205"; product "Nipped-B homolog (Drosophila)"; transcript_biotype "mRNA"; exon_number "2";
CM025015.1	Genbank	exon	27598875	27599040	.	+	.	gene_id "G4P62_002009"; transcript_id "gnl|WGS:JAAVVJ|G4P62_T003205"; gene "nipbl"; locus_tag "G4P62_002009"; note "transcript variant X1"; orig_protein_id "gnl|WGS:JAAVVJ|G4P62_P003205"; orig_transcript_id "gnl|WGS:JAAVVJ|G4P62_T003205"; product "Nipped-B homolog (Drosophila)"; transcript_biotype "mRNA"; exon_number "3";
CM025015.1	Genbank	exon	27599237	27599337	.	+	.	gene_id "G4P62_002009"; transcript_id "gnl|WGS:JAAVVJ|G4P62_T003205"; gene "nipbl"; locus_tag "G4P62_002009"; note "transcript variant X1"; orig_protein_id "gnl|WGS:JAAVVJ|G4P62_P003205"; orig_transcript_id "gnl|WGS:JAAVVJ|G4P62_T003205"; product "Nipped-B homolog (Drosophila)"; transcript_biotype "mRNA"; exon_number "4";
CM025015.1	Genbank	exon	27600872	27600980	.	+	.	gene_id "G4P62_002009"; transcript_id "gnl|WGS:JAAVVJ|G4P62_T003205"; gene "nipbl"; locus_tag "G4P62_002009"; note "transcript variant X1"; orig_protein_id "gnl|WGS:JAAVVJ|G4P62_P003205"; orig_transcript_id "gnl|WGS:JAAVVJ|G4P62_T003205"; product "Nipped-B homolog (Drosophila)"; transcript_biotype "mRNA"; exon_number "5";
CM025015.1	Genbank	exon	27601065	27601213	.	+	.	gene_id "G4P62_002009"; transcript_id "gnl|WGS:JAAVVJ|G4P62_T003205"; gene "nipbl"; locus_tag "G4P62_002009"; note "transcript variant X1"; orig_protein_id "gnl|WGS:JAAVVJ|G4P62_P003205"; orig_transcript_id "gnl|WGS:JAAVVJ|G4P62_T003205"; product "Nipped-B homolog (Drosophila)"; transcript_biotype "mRNA"; exon_number "6";
CM025015.1	Genbank	exon	27604600	27604730	.	+	.	gene_id "G4P62_002009"; transcript_id "gnl|WGS:JAAVVJ|G4P62_T003205"; gene "nipbl"; locus_tag "G4P62_002009"; note "transcript variant X1"; orig_protein_id "gnl|WGS:JAAVVJ|G4P62_P003205"; orig_transcript_id "gnl|WGS:JAAVVJ|G4P62_T003205"; product "Nipped-B homolog (Drosophila)"; transcript_biotype "mRNA"; exon_number "7";
CM025015.1	Genbank	exon	27604816	27604906	.	+	.	gene_id "G4P62_002009"; transcript_id "gnl|WGS:JAAVVJ|G4P62_T003205"; gene "nipbl"; locus_tag "G4P62_002009"; note "transcript variant X1"; orig_protein_id "gnl|WGS:JAAVVJ|G4P62_P003205"; orig_transcript_id "gnl|WGS:JAAVVJ|G4P62_T003205"; product "Nipped-B homolog (Drosophila)"; transcript_biotype "mRNA"; exon_number "8";
CM025015.1	Genbank	exon	27605025	27605540	.	+	.	gene_id "G4P62_002009"; transcript_id "gnl|WGS:JAAVVJ|G4P62_T003205"; gene "nipbl"; locus_tag "G4P62_002009"; note "transcript variant X1"; orig_protein_id "gnl|WGS:JAAVVJ|G4P62_P003205"; orig_transcript_id "gnl|WGS:JAAVVJ|G4P62_T003205"; product "Nipped-B homolog (Drosophila)"; transcript_biotype "mRNA"; exon_number "9";
CM025015.1	Genbank	exon	27605639	27607882	.	+	.	gene_id "G4P62_002009"; transcript_id "gnl|WGS:JAAVVJ|G4P62_T003205"; gene "nipbl"; locus_tag "G4P62_002009"; note "transcript variant X1"; orig_protein_id "gnl|WGS:JAAVVJ|G4P62_P003205"; orig_transcript_id "gnl|WGS:JAAVVJ|G4P62_T003205"; product "Nipped-B homolog (Drosophila)"; transcript_biotype "mRNA"; exon_number "10";
CM025015.1	Genbank	exon	27612856	27612972	.	+	.	gene_id "G4P62_002009"; transcript_id "gnl|WGS:JAAVVJ|G4P62_T003205"; gene "nipbl"; locus_tag "G4P62_002009"; note "transcript variant X1"; orig_protein_id "gnl|WGS:JAAVVJ|G4P62_P003205"; orig_transcript_id "gnl|WGS:JAAVVJ|G4P62_T003205"; product "Nipped-B homolog (Drosophila)"; transcript_biotype "mRNA"; exon_number "11";
CM025015.1	Genbank	exon	27613116	27613280	.	+	.	gene_id "G4P62_002009"; transcript_id "gnl|WGS:JAAVVJ|G4P62_T003205"; gene "nipbl"; locus_tag "G4P62_002009"; note "transcript variant X1"; orig_protein_id "gnl|WGS:JAAVVJ|G4P62_P003205"; orig_transcript_id "gnl|WGS:JAAVVJ|G4P62_T003205"; product "Nipped-B homolog (Drosophila)"; transcript_biotype "mRNA"; exon_number "12";
CM025015.1	Genbank	exon	27613411	27613482	.	+	.	gene_id "G4P62_002009"; transcript_id "gnl|WGS:JAAVVJ|G4P62_T003205"; gene "nipbl"; locus_tag "G4P62_002009"; note "transcript variant X1"; orig_protein_id "gnl|WGS:JAAVVJ|G4P62_P003205"; orig_transcript_id "gnl|WGS:JAAVVJ|G4P62_T003205"; product "Nipped-B homolog (Drosophila)"; transcript_biotype "mRNA"; exon_number "13";
CM025015.1	Genbank	exon	27613579	27613668	.	+	.	gene_id "G4P62_002009"; transcript_id "gnl|WGS:JAAVVJ|G4P62_T003205"; gene "nipbl"; locus_tag "G4P62_002009"; note "transcript variant X1"; orig_protein_id "gnl|WGS:JAAVVJ|G4P62_P003205"; orig_transcript_id "gnl|WGS:JAAVVJ|G4P62_T003205"; product "Nipped-B homolog (Drosophila)"; transcript_biotype "mRNA"; exon_number "14";
CM025015.1	Genbank	exon	27614892	27614992	.	+	.	gene_id "G4P62_002009"; transcript_id "gnl|WGS:JAAVVJ|G4P62_T003205"; gene "nipbl"; locus_tag "G4P62_002009"; note "transcript variant X1"; orig_protein_id "gnl|WGS:JAAVVJ|G4P62_P003205"; orig_transcript_id "gnl|WGS:JAAVVJ|G4P62_T003205"; product "Nipped-B homolog (Drosophila)"; transcript_biotype "mRNA"; exon_number "15";
CM025015.1	Genbank	exon	27615090	27615176	.	+	.	gene_id "G4P62_002009"; transcript_id "gnl|WGS:JAAVVJ|G4P62_T003205"; gene "nipbl"; locus_tag "G4P62_002009"; note "transcript variant X1"; orig_protein_id "gnl|WGS:JAAVVJ|G4P62_P003205"; orig_transcript_id "gnl|WGS:JAAVVJ|G4P62_T003205"; product "Nipped-B homolog (Drosophila)"; transcript_biotype "mRNA"; exon_number "16";
CM025015.1	Genbank	exon	27615265	27615496	.	+	.	gene_id "G4P62_002009"; transcript_id "gnl|WGS:JAAVVJ|G4P62_T003205"; gene "nipbl"; locus_tag "G4P62_002009"; note "transcript variant X1"; orig_protein_id "gnl|WGS:JAAVVJ|G4P62_P003205"; orig_transcript_id "gnl|WGS:JAAVVJ|G4P62_T003205"; product "Nipped-B homolog (Drosophila)"; transcript_biotype "mRNA"; exon_number "17";
CM025015.1	Genbank	exon	27616781	27616926	.	+	.	gene_id "G4P62_002009"; transcript_id "gnl|WGS:JAAVVJ|G4P62_T003205"; gene "nipbl"; locus_tag "G4P62_002009"; note "transcript variant X1"; orig_protein_id "gnl|WGS:JAAVVJ|G4P62_P003205"; orig_transcript_id "gnl|WGS:JAAVVJ|G4P62_T003205"; product "Nipped-B homolog (Drosophila)"; transcript_biotype "mRNA"; exon_number "18";
CM025015.1	Genbank	exon	27617016	27617096	.	+	.	gene_id "G4P62_002009"; transcript_id "gnl|WGS:JAAVVJ|G4P62_T003205"; gene "nipbl"; locus_tag "G4P62_002009"; note "transcript variant X1"; orig_protein_id "gnl|WGS:JAAVVJ|G4P62_P003205"; orig_transcript_id "gnl|WGS:JAAVVJ|G4P62_T003205"; product "Nipped-B homolog (Drosophila)"; transcript_biotype "mRNA"; exon_number "19";
CM025015.1	Genbank	exon	27617187	27617287	.	+	.	gene_id "G4P62_002009"; transcript_id "gnl|WGS:JAAVVJ|G4P62_T003205"; gene "nipbl"; locus_tag "G4P62_002009"; note "transcript variant X1"; orig_protein_id "gnl|WGS:JAAVVJ|G4P62_P003205"; orig_transcript_id "gnl|WGS:JAAVVJ|G4P62_T003205"; product "Nipped-B homolog (Drosophila)"; transcript_biotype "mRNA"; exon_number "20";
CM025015.1	Genbank	exon	27617382	27617511	.	+	.	gene_id "G4P62_002009"; transcript_id "gnl|WGS:JAAVVJ|G4P62_T003205"; gene "nipbl"; locus_tag "G4P62_002009"; note "transcript variant X1"; orig_protein_id "gnl|WGS:JAAVVJ|G4P62_P003205"; orig_transcript_id "gnl|WGS:JAAVVJ|G4P62_T003205"; product "Nipped-B homolog (Drosophila)"; transcript_biotype "mRNA"; exon_number "21";
CM025015.1	Genbank	exon	27617602	27617684	.	+	.	gene_id "G4P62_002009"; transcript_id "gnl|WGS:JAAVVJ|G4P62_T003205"; gene "nipbl"; locus_tag "G4P62_002009"; note "transcript variant X1"; orig_protein_id "gnl|WGS:JAAVVJ|G4P62_P003205"; orig_transcript_id "gnl|WGS:JAAVVJ|G4P62_T003205"; product "Nipped-B homolog (Drosophila)"; transcript_biotype "mRNA"; exon_number "22";
CM025015.1	Genbank	exon	27617856	27617988	.	+	.	gene_id "G4P62_002009"; transcript_id "gnl|WGS:JAAVVJ|G4P62_T003205"; gene "nipbl"; locus_tag "G4P62_002009"; note "transcript variant X1"; orig_protein_id "gnl|WGS:JAAVVJ|G4P62_P003205"; orig_transcript_id "gnl|WGS:JAAVVJ|G4P62_T003205"; product "Nipped-B homolog (Drosophila)"; transcript_biotype "mRNA"; exon_number "23";
CM025015.1	Genbank	exon	27618065	27618208	.	+	.	gene_id "G4P62_002009"; transcript_id "gnl|WGS:JAAVVJ|G4P62_T003205"; gene "nipbl"; locus_tag "G4P62_002009"; note "transcript variant X1"; orig_protein_id "gnl|WGS:JAAVVJ|G4P62_P003205"; orig_transcript_id "gnl|WGS:JAAVVJ|G4P62_T003205"; product "Nipped-B homolog (Drosophila)"; transcript_biotype "mRNA"; exon_number "24";
CM025015.1	Genbank	exon	27618305	27618391	.	+	.	gene_id "G4P62_002009"; transcript_id "gnl|WGS:JAAVVJ|G4P62_T003205"; gene "nipbl"; locus_tag "G4P62_002009"; note "transcript variant X1"; orig_protein_id "gnl|WGS:JAAVVJ|G4P62_P003205"; orig_transcript_id "gnl|WGS:JAAVVJ|G4P62_T003205"; product "Nipped-B homolog (Drosophila)"; transcript_biotype "mRNA"; exon_number "25";
CM025015.1	Genbank	exon	27618485	27618702	.	+	.	gene_id "G4P62_002009"; transcript_id "gnl|WGS:JAAVVJ|G4P62_T003205"; gene "nipbl"; locus_tag "G4P62_002009"; note "transcript variant X1"; orig_protein_id "gnl|WGS:JAAVVJ|G4P62_P003205"; orig_transcript_id "gnl|WGS:JAAVVJ|G4P62_T003205"; product "Nipped-B homolog (Drosophila)"; transcript_biotype "mRNA"; exon_number "26";
CM025015.1	Genbank	exon	27618779	27618881	.	+	.	gene_id "G4P62_002009"; transcript_id "gnl|WGS:JAAVVJ|G4P62_T003205"; gene "nipbl"; locus_tag "G4P62_002009"; note "transcript variant X1"; orig_protein_id "gnl|WGS:JAAVVJ|G4P62_P003205"; orig_transcript_id "gnl|WGS:JAAVVJ|G4P62_T003205"; product "Nipped-B homolog (Drosophila)"; transcript_biotype "mRNA"; exon_number "27";
CM025015.1	Genbank	exon	27618955	27619053	.	+	.	gene_id "G4P62_002009"; transcript_id "gnl|WGS:JAAVVJ|G4P62_T003205"; gene "nipbl"; locus_tag "G4P62_002009"; note "transcript variant X1"; orig_protein_id "gnl|WGS:JAAVVJ|G4P62_P003205"; orig_transcript_id "gnl|WGS:JAAVVJ|G4P62_T003205"; product "Nipped-B homolog (Drosophila)"; transcript_biotype "mRNA"; exon_number "28";
CM025015.1	Genbank	exon	27619288	27619434	.	+	.	gene_id "G4P62_002009"; transcript_id "gnl|WGS:JAAVVJ|G4P62_T003205"; gene "nipbl"; locus_tag "G4P62_002009"; note "transcript variant X1"; orig_protein_id "gnl|WGS:JAAVVJ|G4P62_P003205"; orig_transcript_id "gnl|WGS:JAAVVJ|G4P62_T003205"; product "Nipped-B homolog (Drosophila)"; transcript_biotype "mRNA"; exon_number "29";
CM025015.1	Genbank	exon	27620036	27620170	.	+	.	gene_id "G4P62_002009"; transcript_id "gnl|WGS:JAAVVJ|G4P62_T003205"; gene "nipbl"; locus_tag "G4P62_002009"; note "transcript variant X1"; orig_protein_id "gnl|WGS:JAAVVJ|G4P62_P003205"; orig_transcript_id "gnl|WGS:JAAVVJ|G4P62_T003205"; product "Nipped-B homolog (Drosophila)"; transcript_biotype "mRNA"; exon_number "30";
CM025015.1	Genbank	exon	27620279	27620377	.	+	.	gene_id "G4P62_002009"; transcript_id "gnl|WGS:JAAVVJ|G4P62_T003205"; gene "nipbl"; locus_tag "G4P62_002009"; note "transcript variant X1"; orig_protein_id "gnl|WGS:JAAVVJ|G4P62_P003205"; orig_transcript_id "gnl|WGS:JAAVVJ|G4P62_T003205"; product "Nipped-B homolog (Drosophila)"; transcript_biotype "mRNA"; exon_number "31";
CM025015.1	Genbank	exon	27620469	27620522	.	+	.	gene_id "G4P62_002009"; transcript_id "gnl|WGS:JAAVVJ|G4P62_T003205"; gene "nipbl"; locus_tag "G4P62_002009"; note "transcript variant X1"; orig_protein_id "gnl|WGS:JAAVVJ|G4P62_P003205"; orig_transcript_id "gnl|WGS:JAAVVJ|G4P62_T003205"; product "Nipped-B homolog (Drosophila)"; transcript_biotype "mRNA"; exon_number "32";
CM025015.1	Genbank	exon	27620606	27620714	.	+	.	gene_id "G4P62_002009"; transcript_id "gnl|WGS:JAAVVJ|G4P62_T003205"; gene "nipbl"; locus_tag "G4P62_002009"; note "transcript variant X1"; orig_protein_id "gnl|WGS:JAAVVJ|G4P62_P003205"; orig_transcript_id "gnl|WGS:JAAVVJ|G4P62_T003205"; product "Nipped-B homolog (Drosophila)"; transcript_biotype "mRNA"; exon_number "33";
CM025015.1	Genbank	exon	27620821	27620957	.	+	.	gene_id "G4P62_002009"; transcript_id "gnl|WGS:JAAVVJ|G4P62_T003205"; gene "nipbl"; locus_tag "G4P62_002009"; note "transcript variant X1"; orig_protein_id "gnl|WGS:JAAVVJ|G4P62_P003205"; orig_transcript_id "gnl|WGS:JAAVVJ|G4P62_T003205"; product "Nipped-B homolog (Drosophila)"; transcript_biotype "mRNA"; exon_number "34";
CM025015.1	Genbank	exon	27621168	27621308	.	+	.	gene_id "G4P62_002009"; transcript_id "gnl|WGS:JAAVVJ|G4P62_T003205"; gene "nipbl"; locus_tag "G4P62_002009"; note "transcript variant X1"; orig_protein_id "gnl|WGS:JAAVVJ|G4P62_P003205"; orig_transcript_id "gnl|WGS:JAAVVJ|G4P62_T003205"; product "Nipped-B homolog (Drosophila)"; transcript_biotype "mRNA"; exon_number "35";
CM025015.1	Genbank	exon	27621416	27621509	.	+	.	gene_id "G4P62_002009"; transcript_id "gnl|WGS:JAAVVJ|G4P62_T003205"; gene "nipbl"; locus_tag "G4P62_002009"; note "transcript variant X1"; orig_protein_id "gnl|WGS:JAAVVJ|G4P62_P003205"; orig_transcript_id "gnl|WGS:JAAVVJ|G4P62_T003205"; product "Nipped-B homolog (Drosophila)"; transcript_biotype "mRNA"; exon_number "36";
CM025015.1	Genbank	exon	27621592	27621746	.	+	.	gene_id "G4P62_002009"; transcript_id "gnl|WGS:JAAVVJ|G4P62_T003205"; gene "nipbl"; locus_tag "G4P62_002009"; note "transcript variant X1"; orig_protein_id "gnl|WGS:JAAVVJ|G4P62_P003205"; orig_transcript_id "gnl|WGS:JAAVVJ|G4P62_T003205"; product "Nipped-B homolog (Drosophila)"; transcript_biotype "mRNA"; exon_number "37";
CM025015.1	Genbank	exon	27621824	27621914	.	+	.	gene_id "G4P62_002009"; transcript_id "gnl|WGS:JAAVVJ|G4P62_T003205"; gene "nipbl"; locus_tag "G4P62_002009"; note "transcript variant X1"; orig_protein_id "gnl|WGS:JAAVVJ|G4P62_P003205"; orig_transcript_id "gnl|WGS:JAAVVJ|G4P62_T003205"; product "Nipped-B homolog (Drosophila)"; transcript_biotype "mRNA"; exon_number "38";
CM025015.1	Genbank	exon	27622038	27622211	.	+	.	gene_id "G4P62_002009"; transcript_id "gnl|WGS:JAAVVJ|G4P62_T003205"; gene "nipbl"; locus_tag "G4P62_002009"; note "transcript variant X1"; orig_protein_id "gnl|WGS:JAAVVJ|G4P62_P003205"; orig_transcript_id "gnl|WGS:JAAVVJ|G4P62_T003205"; product "Nipped-B homolog (Drosophila)"; transcript_biotype "mRNA"; exon_number "39";
CM025015.1	Genbank	exon	27622291	27622481	.	+	.	gene_id "G4P62_002009"; transcript_id "gnl|WGS:JAAVVJ|G4P62_T003205"; gene "nipbl"; locus_tag "G4P62_002009"; note "transcript variant X1"; orig_protein_id "gnl|WGS:JAAVVJ|G4P62_P003205"; orig_transcript_id "gnl|WGS:JAAVVJ|G4P62_T003205"; product "Nipped-B homolog (Drosophila)"; transcript_biotype "mRNA"; exon_number "40";
CM025015.1	Genbank	exon	27622567	27622674	.	+	.	gene_id "G4P62_002009"; transcript_id "gnl|WGS:JAAVVJ|G4P62_T003205"; gene "nipbl"; locus_tag "G4P62_002009"; note "transcript variant X1"; orig_protein_id "gnl|WGS:JAAVVJ|G4P62_P003205"; orig_transcript_id "gnl|WGS:JAAVVJ|G4P62_T003205"; product "Nipped-B homolog (Drosophila)"; transcript_biotype "mRNA"; exon_number "41";
CM025015.1	Genbank	exon	27624401	27624601	.	+	.	gene_id "G4P62_002009"; transcript_id "gnl|WGS:JAAVVJ|G4P62_T003205"; gene "nipbl"; locus_tag "G4P62_002009"; note "transcript variant X1"; orig_protein_id "gnl|WGS:JAAVVJ|G4P62_P003205"; orig_transcript_id "gnl|WGS:JAAVVJ|G4P62_T003205"; product "Nipped-B homolog (Drosophila)"; transcript_biotype "mRNA"; exon_number "42";
CM025015.1	Genbank	exon	27625049	27625195	.	+	.	gene_id "G4P62_002009"; transcript_id "gnl|WGS:JAAVVJ|G4P62_T003205"; gene "nipbl"; locus_tag "G4P62_002009"; note "transcript variant X1"; orig_protein_id "gnl|WGS:JAAVVJ|G4P62_P003205"; orig_transcript_id "gnl|WGS:JAAVVJ|G4P62_T003205"; product "Nipped-B homolog (Drosophila)"; transcript_biotype "mRNA"; exon_number "43";
CM025015.1	Genbank	exon	27625577	27625935	.	+	.	gene_id "G4P62_002009"; transcript_id "gnl|WGS:JAAVVJ|G4P62_T003205"; gene "nipbl"; locus_tag "G4P62_002009"; note "transcript variant X1"; orig_protein_id "gnl|WGS:JAAVVJ|G4P62_P003205"; orig_transcript_id "gnl|WGS:JAAVVJ|G4P62_T003205"; product "Nipped-B homolog (Drosophila)"; transcript_biotype "mRNA"; exon_number "44";
CM025015.1	Genbank	exon	27626011	27626185	.	+	.	gene_id "G4P62_002009"; transcript_id "gnl|WGS:JAAVVJ|G4P62_T003205"; gene "nipbl"; locus_tag "G4P62_002009"; note "transcript variant X1"; orig_protein_id "gnl|WGS:JAAVVJ|G4P62_P003205"; orig_transcript_id "gnl|WGS:JAAVVJ|G4P62_T003205"; product "Nipped-B homolog (Drosophila)"; transcript_biotype "mRNA"; exon_number "45";
CM025015.1	Genbank	exon	27626334	27626525	.	+	.	gene_id "G4P62_002009"; transcript_id "gnl|WGS:JAAVVJ|G4P62_T003205"; gene "nipbl"; locus_tag "G4P62_002009"; note "transcript variant X1"; orig_protein_id "gnl|WGS:JAAVVJ|G4P62_P003205"; orig_transcript_id "gnl|WGS:JAAVVJ|G4P62_T003205"; product "Nipped-B homolog (Drosophila)"; transcript_biotype "mRNA"; exon_number "46";
CM025015.1	Genbank	exon	27628444	27629649	.	+	.	gene_id "G4P62_002009"; transcript_id "gnl|WGS:JAAVVJ|G4P62_T003205"; gene "nipbl"; locus_tag "G4P62_002009"; note "transcript variant X1"; orig_protein_id "gnl|WGS:JAAVVJ|G4P62_P003205"; orig_transcript_id "gnl|WGS:JAAVVJ|G4P62_T003205"; product "Nipped-B homolog (Drosophila)"; transcript_biotype "mRNA"; exon_number "47";
CM025015.1	Genbank	CDS	27598070	27598133	.	+	0	gene_id "G4P62_002009"; transcript_id "gnl|WGS:JAAVVJ|G4P62_T003205"; gbkey "CDS"; gene "nipbl"; locus_tag "G4P62_002009"; orig_transcript_id "gnl|WGS:JAAVVJ|G4P62_T003205"; product "transcript variant X1"; protein_id "KAF7217116.1"; exon_number "2";
CM025015.1	Genbank	CDS	27598875	27599040	.	+	2	gene_id "G4P62_002009"; transcript_id "gnl|WGS:JAAVVJ|G4P62_T003205"; gbkey "CDS"; gene "nipbl"; locus_tag "G4P62_002009"; orig_transcript_id "gnl|WGS:JAAVVJ|G4P62_T003205"; product "transcript variant X1"; protein_id "KAF7217116.1"; exon_number "3";
CM025015.1	Genbank	CDS	27599237	27599337	.	+	1	gene_id "G4P62_002009"; transcript_id "gnl|WGS:JAAVVJ|G4P62_T003205"; gbkey "CDS"; gene "nipbl"; locus_tag "G4P62_002009"; orig_transcript_id "gnl|WGS:JAAVVJ|G4P62_T003205"; product "transcript variant X1"; protein_id "KAF7217116.1"; exon_number "4";
CM025015.1	Genbank	CDS	27600872	27600980	.	+	2	gene_id "G4P62_002009"; transcript_id "gnl|WGS:JAAVVJ|G4P62_T003205"; gbkey "CDS"; gene "nipbl"; locus_tag "G4P62_002009"; orig_transcript_id "gnl|WGS:JAAVVJ|G4P62_T003205"; product "transcript variant X1"; protein_id "KAF7217116.1"; exon_number "5";
CM025015.1	Genbank	CDS	27601065	27601213	.	+	1	gene_id "G4P62_002009"; transcript_id "gnl|WGS:JAAVVJ|G4P62_T003205"; gbkey "CDS"; gene "nipbl"; locus_tag "G4P62_002009"; orig_transcript_id "gnl|WGS:JAAVVJ|G4P62_T003205"; product "transcript variant X1"; protein_id "KAF7217116.1"; exon_number "6";
CM025015.1	Genbank	CDS	27604600	27604730	.	+	2	gene_id "G4P62_002009"; transcript_id "gnl|WGS:JAAVVJ|G4P62_T003205"; gbkey "CDS"; gene "nipbl"; locus_tag "G4P62_002009"; orig_transcript_id "gnl|WGS:JAAVVJ|G4P62_T003205"; product "transcript variant X1"; protein_id "KAF7217116.1"; exon_number "7";
CM025015.1	Genbank	CDS	27604816	27604906	.	+	0	gene_id "G4P62_002009"; transcript_id "gnl|WGS:JAAVVJ|G4P62_T003205"; gbkey "CDS"; gene "nipbl"; locus_tag "G4P62_002009"; orig_transcript_id "gnl|WGS:JAAVVJ|G4P62_T003205"; product "transcript variant X1"; protein_id "KAF7217116.1"; exon_number "8";
CM025015.1	Genbank	CDS	27605025	27605540	.	+	2	gene_id "G4P62_002009"; transcript_id "gnl|WGS:JAAVVJ|G4P62_T003205"; gbkey "CDS"; gene "nipbl"; locus_tag "G4P62_002009"; orig_transcript_id "gnl|WGS:JAAVVJ|G4P62_T003205"; product "transcript variant X1"; protein_id "KAF7217116.1"; exon_number "9";
CM025015.1	Genbank	CDS	27605639	27607882	.	+	2	gene_id "G4P62_002009"; transcript_id "gnl|WGS:JAAVVJ|G4P62_T003205"; gbkey "CDS"; gene "nipbl"; locus_tag "G4P62_002009"; orig_transcript_id "gnl|WGS:JAAVVJ|G4P62_T003205"; product "transcript variant X1"; protein_id "KAF7217116.1"; exon_number "10";
CM025015.1	Genbank	CDS	27612856	27612972	.	+	2	gene_id "G4P62_002009"; transcript_id "gnl|WGS:JAAVVJ|G4P62_T003205"; gbkey "CDS"; gene "nipbl"; locus_tag "G4P62_002009"; orig_transcript_id "gnl|WGS:JAAVVJ|G4P62_T003205"; product "transcript variant X1"; protein_id "KAF7217116.1"; exon_number "11";
CM025015.1	Genbank	CDS	27613116	27613280	.	+	2	gene_id "G4P62_002009"; transcript_id "gnl|WGS:JAAVVJ|G4P62_T003205"; gbkey "CDS"; gene "nipbl"; locus_tag "G4P62_002009"; orig_transcript_id "gnl|WGS:JAAVVJ|G4P62_T003205"; product "transcript variant X1"; protein_id "KAF7217116.1"; exon_number "12";
CM025015.1	Genbank	CDS	27613411	27613482	.	+	2	gene_id "G4P62_002009"; transcript_id "gnl|WGS:JAAVVJ|G4P62_T003205"; gbkey "CDS"; gene "nipbl"; locus_tag "G4P62_002009"; orig_transcript_id "gnl|WGS:JAAVVJ|G4P62_T003205"; product "transcript variant X1"; protein_id "KAF7217116.1"; exon_number "13";
CM025015.1	Genbank	CDS	27613579	27613668	.	+	2	gene_id "G4P62_002009"; transcript_id "gnl|WGS:JAAVVJ|G4P62_T003205"; gbkey "CDS"; gene "nipbl"; locus_tag "G4P62_002009"; orig_transcript_id "gnl|WGS:JAAVVJ|G4P62_T003205"; product "transcript variant X1"; protein_id "KAF7217116.1"; exon_number "14";
CM025015.1	Genbank	CDS	27614892	27614992	.	+	2	gene_id "G4P62_002009"; transcript_id "gnl|WGS:JAAVVJ|G4P62_T003205"; gbkey "CDS"; gene "nipbl"; locus_tag "G4P62_002009"; orig_transcript_id "gnl|WGS:JAAVVJ|G4P62_T003205"; product "transcript variant X1"; protein_id "KAF7217116.1"; exon_number "15";
CM025015.1	Genbank	CDS	27615090	27615176	.	+	0	gene_id "G4P62_002009"; transcript_id "gnl|WGS:JAAVVJ|G4P62_T003205"; gbkey "CDS"; gene "nipbl"; locus_tag "G4P62_002009"; orig_transcript_id "gnl|WGS:JAAVVJ|G4P62_T003205"; product "transcript variant X1"; protein_id "KAF7217116.1"; exon_number "16";
CM025015.1	Genbank	CDS	27615265	27615496	.	+	0	gene_id "G4P62_002009"; transcript_id "gnl|WGS:JAAVVJ|G4P62_T003205"; gbkey "CDS"; gene "nipbl"; locus_tag "G4P62_002009"; orig_transcript_id "gnl|WGS:JAAVVJ|G4P62_T003205"; product "transcript variant X1"; protein_id "KAF7217116.1"; exon_number "17";
CM025015.1	Genbank	CDS	27616781	27616926	.	+	2	gene_id "G4P62_002009"; transcript_id "gnl|WGS:JAAVVJ|G4P62_T003205"; gbkey "CDS"; gene "nipbl"; locus_tag "G4P62_002009"; orig_transcript_id "gnl|WGS:JAAVVJ|G4P62_T003205"; product "transcript variant X1"; protein_id "KAF7217116.1"; exon_number "18";
CM025015.1	Genbank	CDS	27617016	27617096	.	+	0	gene_id "G4P62_002009"; transcript_id "gnl|WGS:JAAVVJ|G4P62_T003205"; gbkey "CDS"; gene "nipbl"; locus_tag "G4P62_002009"; orig_transcript_id "gnl|WGS:JAAVVJ|G4P62_T003205"; product "transcript variant X1"; protein_id "KAF7217116.1"; exon_number "19";
CM025015.1	Genbank	CDS	27617187	27617287	.	+	0	gene_id "G4P62_002009"; transcript_id "gnl|WGS:JAAVVJ|G4P62_T003205"; gbkey "CDS"; gene "nipbl"; locus_tag "G4P62_002009"; orig_transcript_id "gnl|WGS:JAAVVJ|G4P62_T003205"; product "transcript variant X1"; protein_id "KAF7217116.1"; exon_number "20";
CM025015.1	Genbank	CDS	27617382	27617511	.	+	1	gene_id "G4P62_002009"; transcript_id "gnl|WGS:JAAVVJ|G4P62_T003205"; gbkey "CDS"; gene "nipbl"; locus_tag "G4P62_002009"; orig_transcript_id "gnl|WGS:JAAVVJ|G4P62_T003205"; product "transcript variant X1"; protein_id "KAF7217116.1"; exon_number "21";
CM025015.1	Genbank	CDS	27617602	27617684	.	+	0	gene_id "G4P62_002009"; transcript_id "gnl|WGS:JAAVVJ|G4P62_T003205"; gbkey "CDS"; gene "nipbl"; locus_tag "G4P62_002009"; orig_transcript_id "gnl|WGS:JAAVVJ|G4P62_T003205"; product "transcript variant X1"; protein_id "KAF7217116.1"; exon_number "22";
CM025015.1	Genbank	CDS	27617856	27617988	.	+	1	gene_id "G4P62_002009"; transcript_id "gnl|WGS:JAAVVJ|G4P62_T003205"; gbkey "CDS"; gene "nipbl"; locus_tag "G4P62_002009"; orig_transcript_id "gnl|WGS:JAAVVJ|G4P62_T003205"; product "transcript variant X1"; protein_id "KAF7217116.1"; exon_number "23";
CM025015.1	Genbank	CDS	27618065	27618208	.	+	0	gene_id "G4P62_002009"; transcript_id "gnl|WGS:JAAVVJ|G4P62_T003205"; gbkey "CDS"; gene "nipbl"; locus_tag "G4P62_002009"; orig_transcript_id "gnl|WGS:JAAVVJ|G4P62_T003205"; product "transcript variant X1"; protein_id "KAF7217116.1"; exon_number "24";
CM025015.1	Genbank	CDS	27618305	27618391	.	+	0	gene_id "G4P62_002009"; transcript_id "gnl|WGS:JAAVVJ|G4P62_T003205"; gbkey "CDS"; gene "nipbl"; locus_tag "G4P62_002009"; orig_transcript_id "gnl|WGS:JAAVVJ|G4P62_T003205"; product "transcript variant X1"; protein_id "KAF7217116.1"; exon_number "25";
CM025015.1	Genbank	CDS	27618485	27618702	.	+	0	gene_id "G4P62_002009"; transcript_id "gnl|WGS:JAAVVJ|G4P62_T003205"; gbkey "CDS"; gene "nipbl"; locus_tag "G4P62_002009"; orig_transcript_id "gnl|WGS:JAAVVJ|G4P62_T003205"; product "transcript variant X1"; protein_id "KAF7217116.1"; exon_number "26";
CM025015.1	Genbank	CDS	27618779	27618881	.	+	1	gene_id "G4P62_002009"; transcript_id "gnl|WGS:JAAVVJ|G4P62_T003205"; gbkey "CDS"; gene "nipbl"; locus_tag "G4P62_002009"; orig_transcript_id "gnl|WGS:JAAVVJ|G4P62_T003205"; product "transcript variant X1"; protein_id "KAF7217116.1"; exon_number "27";
CM025015.1	Genbank	CDS	27618955	27619053	.	+	0	gene_id "G4P62_002009"; transcript_id "gnl|WGS:JAAVVJ|G4P62_T003205"; gbkey "CDS"; gene "nipbl"; locus_tag "G4P62_002009"; orig_transcript_id "gnl|WGS:JAAVVJ|G4P62_T003205"; product "transcript variant X1"; protein_id "KAF7217116.1"; exon_number "28";
CM025015.1	Genbank	CDS	27619288	27619434	.	+	0	gene_id "G4P62_002009"; transcript_id "gnl|WGS:JAAVVJ|G4P62_T003205"; gbkey "CDS"; gene "nipbl"; locus_tag "G4P62_002009"; orig_transcript_id "gnl|WGS:JAAVVJ|G4P62_T003205"; product "transcript variant X1"; protein_id "KAF7217116.1"; exon_number "29";
CM025015.1	Genbank	CDS	27620036	27620170	.	+	0	gene_id "G4P62_002009"; transcript_id "gnl|WGS:JAAVVJ|G4P62_T003205"; gbkey "CDS"; gene "nipbl"; locus_tag "G4P62_002009"; orig_transcript_id "gnl|WGS:JAAVVJ|G4P62_T003205"; product "transcript variant X1"; protein_id "KAF7217116.1"; exon_number "30";
CM025015.1	Genbank	CDS	27620279	27620377	.	+	0	gene_id "G4P62_002009"; transcript_id "gnl|WGS:JAAVVJ|G4P62_T003205"; gbkey "CDS"; gene "nipbl"; locus_tag "G4P62_002009"; orig_transcript_id "gnl|WGS:JAAVVJ|G4P62_T003205"; product "transcript variant X1"; protein_id "KAF7217116.1"; exon_number "31";
CM025015.1	Genbank	CDS	27620469	27620522	.	+	0	gene_id "G4P62_002009"; transcript_id "gnl|WGS:JAAVVJ|G4P62_T003205"; gbkey "CDS"; gene "nipbl"; locus_tag "G4P62_002009"; orig_transcript_id "gnl|WGS:JAAVVJ|G4P62_T003205"; product "transcript variant X1"; protein_id "KAF7217116.1"; exon_number "32";
CM025015.1	Genbank	CDS	27620606	27620714	.	+	0	gene_id "G4P62_002009"; transcript_id "gnl|WGS:JAAVVJ|G4P62_T003205"; gbkey "CDS"; gene "nipbl"; locus_tag "G4P62_002009"; orig_transcript_id "gnl|WGS:JAAVVJ|G4P62_T003205"; product "transcript variant X1"; protein_id "KAF7217116.1"; exon_number "33";
CM025015.1	Genbank	CDS	27620821	27620957	.	+	2	gene_id "G4P62_002009"; transcript_id "gnl|WGS:JAAVVJ|G4P62_T003205"; gbkey "CDS"; gene "nipbl"; locus_tag "G4P62_002009"; orig_transcript_id "gnl|WGS:JAAVVJ|G4P62_T003205"; product "transcript variant X1"; protein_id "KAF7217116.1"; exon_number "34";
CM025015.1	Genbank	CDS	27621168	27621308	.	+	0	gene_id "G4P62_002009"; transcript_id "gnl|WGS:JAAVVJ|G4P62_T003205"; gbkey "CDS"; gene "nipbl"; locus_tag "G4P62_002009"; orig_transcript_id "gnl|WGS:JAAVVJ|G4P62_T003205"; product "transcript variant X1"; protein_id "KAF7217116.1"; exon_number "35";
CM025015.1	Genbank	CDS	27621416	27621509	.	+	0	gene_id "G4P62_002009"; transcript_id "gnl|WGS:JAAVVJ|G4P62_T003205"; gbkey "CDS"; gene "nipbl"; locus_tag "G4P62_002009"; orig_transcript_id "gnl|WGS:JAAVVJ|G4P62_T003205"; product "transcript variant X1"; protein_id "KAF7217116.1"; exon_number "36";
CM025015.1	Genbank	CDS	27621592	27621746	.	+	2	gene_id "G4P62_002009"; transcript_id "gnl|WGS:JAAVVJ|G4P62_T003205"; gbkey "CDS"; gene "nipbl"; locus_tag "G4P62_002009"; orig_transcript_id "gnl|WGS:JAAVVJ|G4P62_T003205"; product "transcript variant X1"; protein_id "KAF7217116.1"; exon_number "37";
CM025015.1	Genbank	CDS	27621824	27621914	.	+	0	gene_id "G4P62_002009"; transcript_id "gnl|WGS:JAAVVJ|G4P62_T003205"; gbkey "CDS"; gene "nipbl"; locus_tag "G4P62_002009"; orig_transcript_id "gnl|WGS:JAAVVJ|G4P62_T003205"; product "transcript variant X1"; protein_id "KAF7217116.1"; exon_number "38";
CM025015.1	Genbank	CDS	27622038	27622211	.	+	2	gene_id "G4P62_002009"; transcript_id "gnl|WGS:JAAVVJ|G4P62_T003205"; gbkey "CDS"; gene "nipbl"; locus_tag "G4P62_002009"; orig_transcript_id "gnl|WGS:JAAVVJ|G4P62_T003205"; product "transcript variant X1"; protein_id "KAF7217116.1"; exon_number "39";
CM025015.1	Genbank	CDS	27622291	27622481	.	+	2	gene_id "G4P62_002009"; transcript_id "gnl|WGS:JAAVVJ|G4P62_T003205"; gbkey "CDS"; gene "nipbl"; locus_tag "G4P62_002009"; orig_transcript_id "gnl|WGS:JAAVVJ|G4P62_T003205"; product "transcript variant X1"; protein_id "KAF7217116.1"; exon_number "40";
CM025015.1	Genbank	CDS	27622567	27622674	.	+	0	gene_id "G4P62_002009"; transcript_id "gnl|WGS:JAAVVJ|G4P62_T003205"; gbkey "CDS"; gene "nipbl"; locus_tag "G4P62_002009"; orig_transcript_id "gnl|WGS:JAAVVJ|G4P62_T003205"; product "transcript variant X1"; protein_id "KAF7217116.1"; exon_number "41";
CM025015.1	Genbank	CDS	27624401	27624601	.	+	0	gene_id "G4P62_002009"; transcript_id "gnl|WGS:JAAVVJ|G4P62_T003205"; gbkey "CDS"; gene "nipbl"; locus_tag "G4P62_002009"; orig_transcript_id "gnl|WGS:JAAVVJ|G4P62_T003205"; product "transcript variant X1"; protein_id "KAF7217116.1"; exon_number "42";
CM025015.1	Genbank	CDS	27625049	27625195	.	+	0	gene_id "G4P62_002009"; transcript_id "gnl|WGS:JAAVVJ|G4P62_T003205"; gbkey "CDS"; gene "nipbl"; locus_tag "G4P62_002009"; orig_transcript_id "gnl|WGS:JAAVVJ|G4P62_T003205"; product "transcript variant X1"; protein_id "KAF7217116.1"; exon_number "43";
CM025015.1	Genbank	CDS	27625577	27625935	.	+	0	gene_id "G4P62_002009"; transcript_id "gnl|WGS:JAAVVJ|G4P62_T003205"; gbkey "CDS"; gene "nipbl"; locus_tag "G4P62_002009"; orig_transcript_id "gnl|WGS:JAAVVJ|G4P62_T003205"; product "transcript variant X1"; protein_id "KAF7217116.1"; exon_number "44";
CM025015.1	Genbank	CDS	27626011	27626185	.	+	1	gene_id "G4P62_002009"; transcript_id "gnl|WGS:JAAVVJ|G4P62_T003205"; gbkey "CDS"; gene "nipbl"; locus_tag "G4P62_002009"; orig_transcript_id "gnl|WGS:JAAVVJ|G4P62_T003205"; product "transcript variant X1"; protein_id "KAF7217116.1"; exon_number "45";
CM025015.1	Genbank	CDS	27626334	27626525	.	+	0	gene_id "G4P62_002009"; transcript_id "gnl|WGS:JAAVVJ|G4P62_T003205"; gbkey "CDS"; gene "nipbl"; locus_tag "G4P62_002009"; orig_transcript_id "gnl|WGS:JAAVVJ|G4P62_T003205"; product "transcript variant X1"; protein_id "KAF7217116.1"; exon_number "46";
CM025015.1	Genbank	CDS	27628444	27628800	.	+	0	gene_id "G4P62_002009"; transcript_id "gnl|WGS:JAAVVJ|G4P62_T003205"; gbkey "CDS"; gene "nipbl"; locus_tag "G4P62_002009"; orig_transcript_id "gnl|WGS:JAAVVJ|G4P62_T003205"; product "transcript variant X1"; protein_id "KAF7217116.1"; exon_number "47";
CM025015.1	Genbank	start_codon	27598070	27598072	.	+	0	gene_id "G4P62_002009"; transcript_id "gnl|WGS:JAAVVJ|G4P62_T003205"; gbkey "CDS"; gene "nipbl"; locus_tag "G4P62_002009"; orig_transcript_id "gnl|WGS:JAAVVJ|G4P62_T003205"; product "transcript variant X1"; protein_id "KAF7217116.1"; exon_number "2";
CM025015.1	Genbank	stop_codon	27628801	27628803	.	+	0	gene_id "G4P62_002009"; transcript_id "gnl|WGS:JAAVVJ|G4P62_T003205"; gbkey "CDS"; gene "nipbl"; locus_tag "G4P62_002009"; orig_transcript_id "gnl|WGS:JAAVVJ|G4P62_T003205"; product "transcript variant X1"; protein_id "KAF7217116.1"; exon_number "47";
CM025015.1	Genbank	transcript	27596884	27629649	.	+	.	gene_id "G4P62_002009"; transcript_id "gnl|WGS:JAAVVJ|G4P62_T003206"; gbkey "mRNA"; gene "nipbl"; locus_tag "G4P62_002009"; note "transcript variant X2"; orig_protein_id "gnl|WGS:JAAVVJ|G4P62_P003206"; orig_transcript_id "gnl|WGS:JAAVVJ|G4P62_T003206"; product "Nipped-B homolog (Drosophila)"; transcript_biotype "mRNA";
CM025015.1	Genbank	exon	27596884	27596992	.	+	.	gene_id "G4P62_002009"; transcript_id "gnl|WGS:JAAVVJ|G4P62_T003206"; gene "nipbl"; locus_tag "G4P62_002009"; note "transcript variant X2"; orig_protein_id "gnl|WGS:JAAVVJ|G4P62_P003206"; orig_transcript_id "gnl|WGS:JAAVVJ|G4P62_T003206"; product "Nipped-B homolog (Drosophila)"; transcript_biotype "mRNA"; exon_number "1";
CM025015.1	Genbank	exon	27597985	27598133	.	+	.	gene_id "G4P62_002009"; transcript_id "gnl|WGS:JAAVVJ|G4P62_T003206"; gene "nipbl"; locus_tag "G4P62_002009"; note "transcript variant X2"; orig_protein_id "gnl|WGS:JAAVVJ|G4P62_P003206"; orig_transcript_id "gnl|WGS:JAAVVJ|G4P62_T003206"; product "Nipped-B homolog (Drosophila)"; transcript_biotype "mRNA"; exon_number "2";
CM025015.1	Genbank	exon	27598875	27599040	.	+	.	gene_id "G4P62_002009"; transcript_id "gnl|WGS:JAAVVJ|G4P62_T003206"; gene "nipbl"; locus_tag "G4P62_002009"; note "transcript variant X2"; orig_protein_id "gnl|WGS:JAAVVJ|G4P62_P003206"; orig_transcript_id "gnl|WGS:JAAVVJ|G4P62_T003206"; product "Nipped-B homolog (Drosophila)"; transcript_biotype "mRNA"; exon_number "3";
CM025015.1	Genbank	exon	27599237	27599337	.	+	.	gene_id "G4P62_002009"; transcript_id "gnl|WGS:JAAVVJ|G4P62_T003206"; gene "nipbl"; locus_tag "G4P62_002009"; note "transcript variant X2"; orig_protein_id "gnl|WGS:JAAVVJ|G4P62_P003206"; orig_transcript_id "gnl|WGS:JAAVVJ|G4P62_T003206"; product "Nipped-B homolog (Drosophila)"; transcript_biotype "mRNA"; exon_number "4";
CM025015.1	Genbank	exon	27600872	27600980	.	+	.	gene_id "G4P62_002009"; transcript_id "gnl|WGS:JAAVVJ|G4P62_T003206"; gene "nipbl"; locus_tag "G4P62_002009"; note "transcript variant X2"; orig_protein_id "gnl|WGS:JAAVVJ|G4P62_P003206"; orig_transcript_id "gnl|WGS:JAAVVJ|G4P62_T003206"; product "Nipped-B homolog (Drosophila)"; transcript_biotype "mRNA"; exon_number "5";
CM025015.1	Genbank	exon	27601065	27601213	.	+	.	gene_id "G4P62_002009"; transcript_id "gnl|WGS:JAAVVJ|G4P62_T003206"; gene "nipbl"; locus_tag "G4P62_002009"; note "transcript variant X2"; orig_protein_id "gnl|WGS:JAAVVJ|G4P62_P003206"; orig_transcript_id "gnl|WGS:JAAVVJ|G4P62_T003206"; product "Nipped-B homolog (Drosophila)"; transcript_biotype "mRNA"; exon_number "6";
CM025015.1	Genbank	exon	27604600	27604730	.	+	.	gene_id "G4P62_002009"; transcript_id "gnl|WGS:JAAVVJ|G4P62_T003206"; gene "nipbl"; locus_tag "G4P62_002009"; note "transcript variant X2"; orig_protein_id "gnl|WGS:JAAVVJ|G4P62_P003206"; orig_transcript_id "gnl|WGS:JAAVVJ|G4P62_T003206"; product "Nipped-B homolog (Drosophila)"; transcript_biotype "mRNA"; exon_number "7";
CM025015.1	Genbank	exon	27604816	27604906	.	+	.	gene_id "G4P62_002009"; transcript_id "gnl|WGS:JAAVVJ|G4P62_T003206"; gene "nipbl"; locus_tag "G4P62_002009"; note "transcript variant X2"; orig_protein_id "gnl|WGS:JAAVVJ|G4P62_P003206"; orig_transcript_id "gnl|WGS:JAAVVJ|G4P62_T003206"; product "Nipped-B homolog (Drosophila)"; transcript_biotype "mRNA"; exon_number "8";
CM025015.1	Genbank	exon	27605025	27605540	.	+	.	gene_id "G4P62_002009"; transcript_id "gnl|WGS:JAAVVJ|G4P62_T003206"; gene "nipbl"; locus_tag "G4P62_002009"; note "transcript variant X2"; orig_protein_id "gnl|WGS:JAAVVJ|G4P62_P003206"; orig_transcript_id "gnl|WGS:JAAVVJ|G4P62_T003206"; product "Nipped-B homolog (Drosophila)"; transcript_biotype "mRNA"; exon_number "9";
CM025015.1	Genbank	exon	27605639	27607882	.	+	.	gene_id "G4P62_002009"; transcript_id "gnl|WGS:JAAVVJ|G4P62_T003206"; gene "nipbl"; locus_tag "G4P62_002009"; note "transcript variant X2"; orig_protein_id "gnl|WGS:JAAVVJ|G4P62_P003206"; orig_transcript_id "gnl|WGS:JAAVVJ|G4P62_T003206"; product "Nipped-B homolog (Drosophila)"; transcript_biotype "mRNA"; exon_number "10";
CM025015.1	Genbank	exon	27612856	27612972	.	+	.	gene_id "G4P62_002009"; transcript_id "gnl|WGS:JAAVVJ|G4P62_T003206"; gene "nipbl"; locus_tag "G4P62_002009"; note "transcript variant X2"; orig_protein_id "gnl|WGS:JAAVVJ|G4P62_P003206"; orig_transcript_id "gnl|WGS:JAAVVJ|G4P62_T003206"; product "Nipped-B homolog (Drosophila)"; transcript_biotype "mRNA"; exon_number "11";
CM025015.1	Genbank	exon	27613116	27613280	.	+	.	gene_id "G4P62_002009"; transcript_id "gnl|WGS:JAAVVJ|G4P62_T003206"; gene "nipbl"; locus_tag "G4P62_002009"; note "transcript variant X2"; orig_protein_id "gnl|WGS:JAAVVJ|G4P62_P003206"; orig_transcript_id "gnl|WGS:JAAVVJ|G4P62_T003206"; product "Nipped-B homolog (Drosophila)"; transcript_biotype "mRNA"; exon_number "12";
CM025015.1	Genbank	exon	27613411	27613482	.	+	.	gene_id "G4P62_002009"; transcript_id "gnl|WGS:JAAVVJ|G4P62_T003206"; gene "nipbl"; locus_tag "G4P62_002009"; note "transcript variant X2"; orig_protein_id "gnl|WGS:JAAVVJ|G4P62_P003206"; orig_transcript_id "gnl|WGS:JAAVVJ|G4P62_T003206"; product "Nipped-B homolog (Drosophila)"; transcript_biotype "mRNA"; exon_number "13";
CM025015.1	Genbank	exon	27613579	27613668	.	+	.	gene_id "G4P62_002009"; transcript_id "gnl|WGS:JAAVVJ|G4P62_T003206"; gene "nipbl"; locus_tag "G4P62_002009"; note "transcript variant X2"; orig_protein_id "gnl|WGS:JAAVVJ|G4P62_P003206"; orig_transcript_id "gnl|WGS:JAAVVJ|G4P62_T003206"; product "Nipped-B homolog (Drosophila)"; transcript_biotype "mRNA"; exon_number "14";
CM025015.1	Genbank	exon	27614892	27614992	.	+	.	gene_id "G4P62_002009"; transcript_id "gnl|WGS:JAAVVJ|G4P62_T003206"; gene "nipbl"; locus_tag "G4P62_002009"; note "transcript variant X2"; orig_protein_id "gnl|WGS:JAAVVJ|G4P62_P003206"; orig_transcript_id "gnl|WGS:JAAVVJ|G4P62_T003206"; product "Nipped-B homolog (Drosophila)"; transcript_biotype "mRNA"; exon_number "15";
CM025015.1	Genbank	exon	27615090	27615176	.	+	.	gene_id "G4P62_002009"; transcript_id "gnl|WGS:JAAVVJ|G4P62_T003206"; gene "nipbl"; locus_tag "G4P62_002009"; note "transcript variant X2"; orig_protein_id "gnl|WGS:JAAVVJ|G4P62_P003206"; orig_transcript_id "gnl|WGS:JAAVVJ|G4P62_T003206"; product "Nipped-B homolog (Drosophila)"; transcript_biotype "mRNA"; exon_number "16";
CM025015.1	Genbank	exon	27615265	27615496	.	+	.	gene_id "G4P62_002009"; transcript_id "gnl|WGS:JAAVVJ|G4P62_T003206"; gene "nipbl"; locus_tag "G4P62_002009"; note "transcript variant X2"; orig_protein_id "gnl|WGS:JAAVVJ|G4P62_P003206"; orig_transcript_id "gnl|WGS:JAAVVJ|G4P62_T003206"; product "Nipped-B homolog (Drosophila)"; transcript_biotype "mRNA"; exon_number "17";
CM025015.1	Genbank	exon	27616781	27616926	.	+	.	gene_id "G4P62_002009"; transcript_id "gnl|WGS:JAAVVJ|G4P62_T003206"; gene "nipbl"; locus_tag "G4P62_002009"; note "transcript variant X2"; orig_protein_id "gnl|WGS:JAAVVJ|G4P62_P003206"; orig_transcript_id "gnl|WGS:JAAVVJ|G4P62_T003206"; product "Nipped-B homolog (Drosophila)"; transcript_biotype "mRNA"; exon_number "18";
CM025015.1	Genbank	exon	27617016	27617096	.	+	.	gene_id "G4P62_002009"; transcript_id "gnl|WGS:JAAVVJ|G4P62_T003206"; gene "nipbl"; locus_tag "G4P62_002009"; note "transcript variant X2"; orig_protein_id "gnl|WGS:JAAVVJ|G4P62_P003206"; orig_transcript_id "gnl|WGS:JAAVVJ|G4P62_T003206"; product "Nipped-B homolog (Drosophila)"; transcript_biotype "mRNA"; exon_number "19";
CM025015.1	Genbank	exon	27617187	27617287	.	+	.	gene_id "G4P62_002009"; transcript_id "gnl|WGS:JAAVVJ|G4P62_T003206"; gene "nipbl"; locus_tag "G4P62_002009"; note "transcript variant X2"; orig_protein_id "gnl|WGS:JAAVVJ|G4P62_P003206"; orig_transcript_id "gnl|WGS:JAAVVJ|G4P62_T003206"; product "Nipped-B homolog (Drosophila)"; transcript_biotype "mRNA"; exon_number "20";
CM025015.1	Genbank	exon	27617382	27617511	.	+	.	gene_id "G4P62_002009"; transcript_id "gnl|WGS:JAAVVJ|G4P62_T003206"; gene "nipbl"; locus_tag "G4P62_002009"; note "transcript variant X2"; orig_protein_id "gnl|WGS:JAAVVJ|G4P62_P003206"; orig_transcript_id "gnl|WGS:JAAVVJ|G4P62_T003206"; product "Nipped-B homolog (Drosophila)"; transcript_biotype "mRNA"; exon_number "21";
CM025015.1	Genbank	exon	27617602	27617684	.	+	.	gene_id "G4P62_002009"; transcript_id "gnl|WGS:JAAVVJ|G4P62_T003206"; gene "nipbl"; locus_tag "G4P62_002009"; note "transcript variant X2"; orig_protein_id "gnl|WGS:JAAVVJ|G4P62_P003206"; orig_transcript_id "gnl|WGS:JAAVVJ|G4P62_T003206"; product "Nipped-B homolog (Drosophila)"; transcript_biotype "mRNA"; exon_number "22";
CM025015.1	Genbank	exon	27617856	27617988	.	+	.	gene_id "G4P62_002009"; transcript_id "gnl|WGS:JAAVVJ|G4P62_T003206"; gene "nipbl"; locus_tag "G4P62_002009"; note "transcript variant X2"; orig_protein_id "gnl|WGS:JAAVVJ|G4P62_P003206"; orig_transcript_id "gnl|WGS:JAAVVJ|G4P62_T003206"; product "Nipped-B homolog (Drosophila)"; transcript_biotype "mRNA"; exon_number "23";
CM025015.1	Genbank	exon	27618065	27618208	.	+	.	gene_id "G4P62_002009"; transcript_id "gnl|WGS:JAAVVJ|G4P62_T003206"; gene "nipbl"; locus_tag "G4P62_002009"; note "transcript variant X2"; orig_protein_id "gnl|WGS:JAAVVJ|G4P62_P003206"; orig_transcript_id "gnl|WGS:JAAVVJ|G4P62_T003206"; product "Nipped-B homolog (Drosophila)"; transcript_biotype "mRNA"; exon_number "24";
CM025015.1	Genbank	exon	27618305	27618391	.	+	.	gene_id "G4P62_002009"; transcript_id "gnl|WGS:JAAVVJ|G4P62_T003206"; gene "nipbl"; locus_tag "G4P62_002009"; note "transcript variant X2"; orig_protein_id "gnl|WGS:JAAVVJ|G4P62_P003206"; orig_transcript_id "gnl|WGS:JAAVVJ|G4P62_T003206"; product "Nipped-B homolog (Drosophila)"; transcript_biotype "mRNA"; exon_number "25";
CM025015.1	Genbank	exon	27618485	27618702	.	+	.	gene_id "G4P62_002009"; transcript_id "gnl|WGS:JAAVVJ|G4P62_T003206"; gene "nipbl"; locus_tag "G4P62_002009"; note "transcript variant X2"; orig_protein_id "gnl|WGS:JAAVVJ|G4P62_P003206"; orig_transcript_id "gnl|WGS:JAAVVJ|G4P62_T003206"; product "Nipped-B homolog (Drosophila)"; transcript_biotype "mRNA"; exon_number "26";
CM025015.1	Genbank	exon	27618779	27618881	.	+	.	gene_id "G4P62_002009"; transcript_id "gnl|WGS:JAAVVJ|G4P62_T003206"; gene "nipbl"; locus_tag "G4P62_002009"; note "transcript variant X2"; orig_protein_id "gnl|WGS:JAAVVJ|G4P62_P003206"; orig_transcript_id "gnl|WGS:JAAVVJ|G4P62_T003206"; product "Nipped-B homolog (Drosophila)"; transcript_biotype "mRNA"; exon_number "27";
CM025015.1	Genbank	exon	27618955	27619053	.	+	.	gene_id "G4P62_002009"; transcript_id "gnl|WGS:JAAVVJ|G4P62_T003206"; gene "nipbl"; locus_tag "G4P62_002009"; note "transcript variant X2"; orig_protein_id "gnl|WGS:JAAVVJ|G4P62_P003206"; orig_transcript_id "gnl|WGS:JAAVVJ|G4P62_T003206"; product "Nipped-B homolog (Drosophila)"; transcript_biotype "mRNA"; exon_number "28";
CM025015.1	Genbank	exon	27619288	27619434	.	+	.	gene_id "G4P62_002009"; transcript_id "gnl|WGS:JAAVVJ|G4P62_T003206"; gene "nipbl"; locus_tag "G4P62_002009"; note "transcript variant X2"; orig_protein_id "gnl|WGS:JAAVVJ|G4P62_P003206"; orig_transcript_id "gnl|WGS:JAAVVJ|G4P62_T003206"; product "Nipped-B homolog (Drosophila)"; transcript_biotype "mRNA"; exon_number "29";
CM025015.1	Genbank	exon	27620036	27620170	.	+	.	gene_id "G4P62_002009"; transcript_id "gnl|WGS:JAAVVJ|G4P62_T003206"; gene "nipbl"; locus_tag "G4P62_002009"; note "transcript variant X2"; orig_protein_id "gnl|WGS:JAAVVJ|G4P62_P003206"; orig_transcript_id "gnl|WGS:JAAVVJ|G4P62_T003206"; product "Nipped-B homolog (Drosophila)"; transcript_biotype "mRNA"; exon_number "30";
CM025015.1	Genbank	exon	27620279	27620377	.	+	.	gene_id "G4P62_002009"; transcript_id "gnl|WGS:JAAVVJ|G4P62_T003206"; gene "nipbl"; locus_tag "G4P62_002009"; note "transcript variant X2"; orig_protein_id "gnl|WGS:JAAVVJ|G4P62_P003206"; orig_transcript_id "gnl|WGS:JAAVVJ|G4P62_T003206"; product "Nipped-B homolog (Drosophila)"; transcript_biotype "mRNA"; exon_number "31";
CM025015.1	Genbank	exon	27620469	27620522	.	+	.	gene_id "G4P62_002009"; transcript_id "gnl|WGS:JAAVVJ|G4P62_T003206"; gene "nipbl"; locus_tag "G4P62_002009"; note "transcript variant X2"; orig_protein_id "gnl|WGS:JAAVVJ|G4P62_P003206"; orig_transcript_id "gnl|WGS:JAAVVJ|G4P62_T003206"; product "Nipped-B homolog (Drosophila)"; transcript_biotype "mRNA"; exon_number "32";
CM025015.1	Genbank	exon	27620606	27620714	.	+	.	gene_id "G4P62_002009"; transcript_id "gnl|WGS:JAAVVJ|G4P62_T003206"; gene "nipbl"; locus_tag "G4P62_002009"; note "transcript variant X2"; orig_protein_id "gnl|WGS:JAAVVJ|G4P62_P003206"; orig_transcript_id "gnl|WGS:JAAVVJ|G4P62_T003206"; product "Nipped-B homolog (Drosophila)"; transcript_biotype "mRNA"; exon_number "33";
CM025015.1	Genbank	exon	27620821	27620957	.	+	.	gene_id "G4P62_002009"; transcript_id "gnl|WGS:JAAVVJ|G4P62_T003206"; gene "nipbl"; locus_tag "G4P62_002009"; note "transcript variant X2"; orig_protein_id "gnl|WGS:JAAVVJ|G4P62_P003206"; orig_transcript_id "gnl|WGS:JAAVVJ|G4P62_T003206"; product "Nipped-B homolog (Drosophila)"; transcript_biotype "mRNA"; exon_number "34";
CM025015.1	Genbank	exon	27621168	27621308	.	+	.	gene_id "G4P62_002009"; transcript_id "gnl|WGS:JAAVVJ|G4P62_T003206"; gene "nipbl"; locus_tag "G4P62_002009"; note "transcript variant X2"; orig_protein_id "gnl|WGS:JAAVVJ|G4P62_P003206"; orig_transcript_id "gnl|WGS:JAAVVJ|G4P62_T003206"; product "Nipped-B homolog (Drosophila)"; transcript_biotype "mRNA"; exon_number "35";
CM025015.1	Genbank	exon	27621416	27621509	.	+	.	gene_id "G4P62_002009"; transcript_id "gnl|WGS:JAAVVJ|G4P62_T003206"; gene "nipbl"; locus_tag "G4P62_002009"; note "transcript variant X2"; orig_protein_id "gnl|WGS:JAAVVJ|G4P62_P003206"; orig_transcript_id "gnl|WGS:JAAVVJ|G4P62_T003206"; product "Nipped-B homolog (Drosophila)"; transcript_biotype "mRNA"; exon_number "36";
CM025015.1	Genbank	exon	27621592	27621746	.	+	.	gene_id "G4P62_002009"; transcript_id "gnl|WGS:JAAVVJ|G4P62_T003206"; gene "nipbl"; locus_tag "G4P62_002009"; note "transcript variant X2"; orig_protein_id "gnl|WGS:JAAVVJ|G4P62_P003206"; orig_transcript_id "gnl|WGS:JAAVVJ|G4P62_T003206"; product "Nipped-B homolog (Drosophila)"; transcript_biotype "mRNA"; exon_number "37";
CM025015.1	Genbank	exon	27621824	27621914	.	+	.	gene_id "G4P62_002009"; transcript_id "gnl|WGS:JAAVVJ|G4P62_T003206"; gene "nipbl"; locus_tag "G4P62_002009"; note "transcript variant X2"; orig_protein_id "gnl|WGS:JAAVVJ|G4P62_P003206"; orig_transcript_id "gnl|WGS:JAAVVJ|G4P62_T003206"; product "Nipped-B homolog (Drosophila)"; transcript_biotype "mRNA"; exon_number "38";
CM025015.1	Genbank	exon	27622038	27622211	.	+	.	gene_id "G4P62_002009"; transcript_id "gnl|WGS:JAAVVJ|G4P62_T003206"; gene "nipbl"; locus_tag "G4P62_002009"; note "transcript variant X2"; orig_protein_id "gnl|WGS:JAAVVJ|G4P62_P003206"; orig_transcript_id "gnl|WGS:JAAVVJ|G4P62_T003206"; product "Nipped-B homolog (Drosophila)"; transcript_biotype "mRNA"; exon_number "39";
CM025015.1	Genbank	exon	27622291	27622481	.	+	.	gene_id "G4P62_002009"; transcript_id "gnl|WGS:JAAVVJ|G4P62_T003206"; gene "nipbl"; locus_tag "G4P62_002009"; note "transcript variant X2"; orig_protein_id "gnl|WGS:JAAVVJ|G4P62_P003206"; orig_transcript_id "gnl|WGS:JAAVVJ|G4P62_T003206"; product "Nipped-B homolog (Drosophila)"; transcript_biotype "mRNA"; exon_number "40";
CM025015.1	Genbank	exon	27622567	27622674	.	+	.	gene_id "G4P62_002009"; transcript_id "gnl|WGS:JAAVVJ|G4P62_T003206"; gene "nipbl"; locus_tag "G4P62_002009"; note "transcript variant X2"; orig_protein_id "gnl|WGS:JAAVVJ|G4P62_P003206"; orig_transcript_id "gnl|WGS:JAAVVJ|G4P62_T003206"; product "Nipped-B homolog (Drosophila)"; transcript_biotype "mRNA"; exon_number "41";
CM025015.1	Genbank	exon	27624401	27624601	.	+	.	gene_id "G4P62_002009"; transcript_id "gnl|WGS:JAAVVJ|G4P62_T003206"; gene "nipbl"; locus_tag "G4P62_002009"; note "transcript variant X2"; orig_protein_id "gnl|WGS:JAAVVJ|G4P62_P003206"; orig_transcript_id "gnl|WGS:JAAVVJ|G4P62_T003206"; product "Nipped-B homolog (Drosophila)"; transcript_biotype "mRNA"; exon_number "42";
CM025015.1	Genbank	exon	27625049	27625195	.	+	.	gene_id "G4P62_002009"; transcript_id "gnl|WGS:JAAVVJ|G4P62_T003206"; gene "nipbl"; locus_tag "G4P62_002009"; note "transcript variant X2"; orig_protein_id "gnl|WGS:JAAVVJ|G4P62_P003206"; orig_transcript_id "gnl|WGS:JAAVVJ|G4P62_T003206"; product "Nipped-B homolog (Drosophila)"; transcript_biotype "mRNA"; exon_number "43";
CM025015.1	Genbank	exon	27625577	27625935	.	+	.	gene_id "G4P62_002009"; transcript_id "gnl|WGS:JAAVVJ|G4P62_T003206"; gene "nipbl"; locus_tag "G4P62_002009"; note "transcript variant X2"; orig_protein_id "gnl|WGS:JAAVVJ|G4P62_P003206"; orig_transcript_id "gnl|WGS:JAAVVJ|G4P62_T003206"; product "Nipped-B homolog (Drosophila)"; transcript_biotype "mRNA"; exon_number "44";
CM025015.1	Genbank	exon	27626011	27626185	.	+	.	gene_id "G4P62_002009"; transcript_id "gnl|WGS:JAAVVJ|G4P62_T003206"; gene "nipbl"; locus_tag "G4P62_002009"; note "transcript variant X2"; orig_protein_id "gnl|WGS:JAAVVJ|G4P62_P003206"; orig_transcript_id "gnl|WGS:JAAVVJ|G4P62_T003206"; product "Nipped-B homolog (Drosophila)"; transcript_biotype "mRNA"; exon_number "45";
CM025015.1	Genbank	exon	27626334	27626525	.	+	.	gene_id "G4P62_002009"; transcript_id "gnl|WGS:JAAVVJ|G4P62_T003206"; gene "nipbl"; locus_tag "G4P62_002009"; note "transcript variant X2"; orig_protein_id "gnl|WGS:JAAVVJ|G4P62_P003206"; orig_transcript_id "gnl|WGS:JAAVVJ|G4P62_T003206"; product "Nipped-B homolog (Drosophila)"; transcript_biotype "mRNA"; exon_number "46";
CM025015.1	Genbank	exon	27628444	27629649	.	+	.	gene_id "G4P62_002009"; transcript_id "gnl|WGS:JAAVVJ|G4P62_T003206"; gene "nipbl"; locus_tag "G4P62_002009"; note "transcript variant X2"; orig_protein_id "gnl|WGS:JAAVVJ|G4P62_P003206"; orig_transcript_id "gnl|WGS:JAAVVJ|G4P62_T003206"; product "Nipped-B homolog (Drosophila)"; transcript_biotype "mRNA"; exon_number "47";
CM025015.1	Genbank	CDS	27598070	27598133	.	+	0	gene_id "G4P62_002009"; transcript_id "gnl|WGS:JAAVVJ|G4P62_T003206"; gbkey "CDS"; gene "nipbl"; locus_tag "G4P62_002009"; orig_transcript_id "gnl|WGS:JAAVVJ|G4P62_T003206"; product "transcript variant X2"; protein_id "KAF7217117.1"; exon_number "2";
CM025015.1	Genbank	CDS	27598875	27599040	.	+	2	gene_id "G4P62_002009"; transcript_id "gnl|WGS:JAAVVJ|G4P62_T003206"; gbkey "CDS"; gene "nipbl"; locus_tag "G4P62_002009"; orig_transcript_id "gnl|WGS:JAAVVJ|G4P62_T003206"; product "transcript variant X2"; protein_id "KAF7217117.1"; exon_number "3";
CM025015.1	Genbank	CDS	27599237	27599337	.	+	1	gene_id "G4P62_002009"; transcript_id "gnl|WGS:JAAVVJ|G4P62_T003206"; gbkey "CDS"; gene "nipbl"; locus_tag "G4P62_002009"; orig_transcript_id "gnl|WGS:JAAVVJ|G4P62_T003206"; product "transcript variant X2"; protein_id "KAF7217117.1"; exon_number "4";
CM025015.1	Genbank	CDS	27600872	27600980	.	+	2	gene_id "G4P62_002009"; transcript_id "gnl|WGS:JAAVVJ|G4P62_T003206"; gbkey "CDS"; gene "nipbl"; locus_tag "G4P62_002009"; orig_transcript_id "gnl|WGS:JAAVVJ|G4P62_T003206"; product "transcript variant X2"; protein_id "KAF7217117.1"; exon_number "5";
CM025015.1	Genbank	CDS	27601065	27601213	.	+	1	gene_id "G4P62_002009"; transcript_id "gnl|WGS:JAAVVJ|G4P62_T003206"; gbkey "CDS"; gene "nipbl"; locus_tag "G4P62_002009"; orig_transcript_id "gnl|WGS:JAAVVJ|G4P62_T003206"; product "transcript variant X2"; protein_id "KAF7217117.1"; exon_number "6";
CM025015.1	Genbank	CDS	27604600	27604730	.	+	2	gene_id "G4P62_002009"; transcript_id "gnl|WGS:JAAVVJ|G4P62_T003206"; gbkey "CDS"; gene "nipbl"; locus_tag "G4P62_002009"; orig_transcript_id "gnl|WGS:JAAVVJ|G4P62_T003206"; product "transcript variant X2"; protein_id "KAF7217117.1"; exon_number "7";
CM025015.1	Genbank	CDS	27604816	27604906	.	+	0	gene_id "G4P62_002009"; transcript_id "gnl|WGS:JAAVVJ|G4P62_T003206"; gbkey "CDS"; gene "nipbl"; locus_tag "G4P62_002009"; orig_transcript_id "gnl|WGS:JAAVVJ|G4P62_T003206"; product "transcript variant X2"; protein_id "KAF7217117.1"; exon_number "8";
CM025015.1	Genbank	CDS	27605025	27605540	.	+	2	gene_id "G4P62_002009"; transcript_id "gnl|WGS:JAAVVJ|G4P62_T003206"; gbkey "CDS"; gene "nipbl"; locus_tag "G4P62_002009"; orig_transcript_id "gnl|WGS:JAAVVJ|G4P62_T003206"; product "transcript variant X2"; protein_id "KAF7217117.1"; exon_number "9";
CM025015.1	Genbank	CDS	27605639	27607882	.	+	2	gene_id "G4P62_002009"; transcript_id "gnl|WGS:JAAVVJ|G4P62_T003206"; gbkey "CDS"; gene "nipbl"; locus_tag "G4P62_002009"; orig_transcript_id "gnl|WGS:JAAVVJ|G4P62_T003206"; product "transcript variant X2"; protein_id "KAF7217117.1"; exon_number "10";
CM025015.1	Genbank	CDS	27612856	27612972	.	+	2	gene_id "G4P62_002009"; transcript_id "gnl|WGS:JAAVVJ|G4P62_T003206"; gbkey "CDS"; gene "nipbl"; locus_tag "G4P62_002009"; orig_transcript_id "gnl|WGS:JAAVVJ|G4P62_T003206"; product "transcript variant X2"; protein_id "KAF7217117.1"; exon_number "11";
CM025015.1	Genbank	CDS	27613116	27613280	.	+	2	gene_id "G4P62_002009"; transcript_id "gnl|WGS:JAAVVJ|G4P62_T003206"; gbkey "CDS"; gene "nipbl"; locus_tag "G4P62_002009"; orig_transcript_id "gnl|WGS:JAAVVJ|G4P62_T003206"; product "transcript variant X2"; protein_id "KAF7217117.1"; exon_number "12";
CM025015.1	Genbank	CDS	27613411	27613482	.	+	2	gene_id "G4P62_002009"; transcript_id "gnl|WGS:JAAVVJ|G4P62_T003206"; gbkey "CDS"; gene "nipbl"; locus_tag "G4P62_002009"; orig_transcript_id "gnl|WGS:JAAVVJ|G4P62_T003206"; product "transcript variant X2"; protein_id "KAF7217117.1"; exon_number "13";
CM025015.1	Genbank	CDS	27613579	27613668	.	+	2	gene_id "G4P62_002009"; transcript_id "gnl|WGS:JAAVVJ|G4P62_T003206"; gbkey "CDS"; gene "nipbl"; locus_tag "G4P62_002009"; orig_transcript_id "gnl|WGS:JAAVVJ|G4P62_T003206"; product "transcript variant X2"; protein_id "KAF7217117.1"; exon_number "14";
CM025015.1	Genbank	CDS	27614892	27614992	.	+	2	gene_id "G4P62_002009"; transcript_id "gnl|WGS:JAAVVJ|G4P62_T003206"; gbkey "CDS"; gene "nipbl"; locus_tag "G4P62_002009"; orig_transcript_id "gnl|WGS:JAAVVJ|G4P62_T003206"; product "transcript variant X2"; protein_id "KAF7217117.1"; exon_number "15";
CM025015.1	Genbank	CDS	27615090	27615176	.	+	0	gene_id "G4P62_002009"; transcript_id "gnl|WGS:JAAVVJ|G4P62_T003206"; gbkey "CDS"; gene "nipbl"; locus_tag "G4P62_002009"; orig_transcript_id "gnl|WGS:JAAVVJ|G4P62_T003206"; product "transcript variant X2"; protein_id "KAF7217117.1"; exon_number "16";
CM025015.1	Genbank	CDS	27615265	27615496	.	+	0	gene_id "G4P62_002009"; transcript_id "gnl|WGS:JAAVVJ|G4P62_T003206"; gbkey "CDS"; gene "nipbl"; locus_tag "G4P62_002009"; orig_transcript_id "gnl|WGS:JAAVVJ|G4P62_T003206"; product "transcript variant X2"; protein_id "KAF7217117.1"; exon_number "17";
CM025015.1	Genbank	CDS	27616781	27616926	.	+	2	gene_id "G4P62_002009"; transcript_id "gnl|WGS:JAAVVJ|G4P62_T003206"; gbkey "CDS"; gene "nipbl"; locus_tag "G4P62_002009"; orig_transcript_id "gnl|WGS:JAAVVJ|G4P62_T003206"; product "transcript variant X2"; protein_id "KAF7217117.1"; exon_number "18";
CM025015.1	Genbank	CDS	27617016	27617096	.	+	0	gene_id "G4P62_002009"; transcript_id "gnl|WGS:JAAVVJ|G4P62_T003206"; gbkey "CDS"; gene "nipbl"; locus_tag "G4P62_002009"; orig_transcript_id "gnl|WGS:JAAVVJ|G4P62_T003206"; product "transcript variant X2"; protein_id "KAF7217117.1"; exon_number "19";
CM025015.1	Genbank	CDS	27617187	27617287	.	+	0	gene_id "G4P62_002009"; transcript_id "gnl|WGS:JAAVVJ|G4P62_T003206"; gbkey "CDS"; gene "nipbl"; locus_tag "G4P62_002009"; orig_transcript_id "gnl|WGS:JAAVVJ|G4P62_T003206"; product "transcript variant X2"; protein_id "KAF7217117.1"; exon_number "20";
CM025015.1	Genbank	CDS	27617382	27617511	.	+	1	gene_id "G4P62_002009"; transcript_id "gnl|WGS:JAAVVJ|G4P62_T003206"; gbkey "CDS"; gene "nipbl"; locus_tag "G4P62_002009"; orig_transcript_id "gnl|WGS:JAAVVJ|G4P62_T003206"; product "transcript variant X2"; protein_id "KAF7217117.1"; exon_number "21";
CM025015.1	Genbank	CDS	27617602	27617684	.	+	0	gene_id "G4P62_002009"; transcript_id "gnl|WGS:JAAVVJ|G4P62_T003206"; gbkey "CDS"; gene "nipbl"; locus_tag "G4P62_002009"; orig_transcript_id "gnl|WGS:JAAVVJ|G4P62_T003206"; product "transcript variant X2"; protein_id "KAF7217117.1"; exon_number "22";
CM025015.1	Genbank	CDS	27617856	27617988	.	+	1	gene_id "G4P62_002009"; transcript_id "gnl|WGS:JAAVVJ|G4P62_T003206"; gbkey "CDS"; gene "nipbl"; locus_tag "G4P62_002009"; orig_transcript_id "gnl|WGS:JAAVVJ|G4P62_T003206"; product "transcript variant X2"; protein_id "KAF7217117.1"; exon_number "23";
CM025015.1	Genbank	CDS	27618065	27618208	.	+	0	gene_id "G4P62_002009"; transcript_id "gnl|WGS:JAAVVJ|G4P62_T003206"; gbkey "CDS"; gene "nipbl"; locus_tag "G4P62_002009"; orig_transcript_id "gnl|WGS:JAAVVJ|G4P62_T003206"; product "transcript variant X2"; protein_id "KAF7217117.1"; exon_number "24";
CM025015.1	Genbank	CDS	27618305	27618391	.	+	0	gene_id "G4P62_002009"; transcript_id "gnl|WGS:JAAVVJ|G4P62_T003206"; gbkey "CDS"; gene "nipbl"; locus_tag "G4P62_002009"; orig_transcript_id "gnl|WGS:JAAVVJ|G4P62_T003206"; product "transcript variant X2"; protein_id "KAF7217117.1"; exon_number "25";
CM025015.1	Genbank	CDS	27618485	27618702	.	+	0	gene_id "G4P62_002009"; transcript_id "gnl|WGS:JAAVVJ|G4P62_T003206"; gbkey "CDS"; gene "nipbl"; locus_tag "G4P62_002009"; orig_transcript_id "gnl|WGS:JAAVVJ|G4P62_T003206"; product "transcript variant X2"; protein_id "KAF7217117.1"; exon_number "26";
CM025015.1	Genbank	CDS	27618779	27618881	.	+	1	gene_id "G4P62_002009"; transcript_id "gnl|WGS:JAAVVJ|G4P62_T003206"; gbkey "CDS"; gene "nipbl"; locus_tag "G4P62_002009"; orig_transcript_id "gnl|WGS:JAAVVJ|G4P62_T003206"; product "transcript variant X2"; protein_id "KAF7217117.1"; exon_number "27";
CM025015.1	Genbank	CDS	27618955	27619053	.	+	0	gene_id "G4P62_002009"; transcript_id "gnl|WGS:JAAVVJ|G4P62_T003206"; gbkey "CDS"; gene "nipbl"; locus_tag "G4P62_002009"; orig_transcript_id "gnl|WGS:JAAVVJ|G4P62_T003206"; product "transcript variant X2"; protein_id "KAF7217117.1"; exon_number "28";
CM025015.1	Genbank	CDS	27619288	27619434	.	+	0	gene_id "G4P62_002009"; transcript_id "gnl|WGS:JAAVVJ|G4P62_T003206"; gbkey "CDS"; gene "nipbl"; locus_tag "G4P62_002009"; orig_transcript_id "gnl|WGS:JAAVVJ|G4P62_T003206"; product "transcript variant X2"; protein_id "KAF7217117.1"; exon_number "29";
CM025015.1	Genbank	CDS	27620036	27620170	.	+	0	gene_id "G4P62_002009"; transcript_id "gnl|WGS:JAAVVJ|G4P62_T003206"; gbkey "CDS"; gene "nipbl"; locus_tag "G4P62_002009"; orig_transcript_id "gnl|WGS:JAAVVJ|G4P62_T003206"; product "transcript variant X2"; protein_id "KAF7217117.1"; exon_number "30";
CM025015.1	Genbank	CDS	27620279	27620377	.	+	0	gene_id "G4P62_002009"; transcript_id "gnl|WGS:JAAVVJ|G4P62_T003206"; gbkey "CDS"; gene "nipbl"; locus_tag "G4P62_002009"; orig_transcript_id "gnl|WGS:JAAVVJ|G4P62_T003206"; product "transcript variant X2"; protein_id "KAF7217117.1"; exon_number "31";
CM025015.1	Genbank	CDS	27620469	27620522	.	+	0	gene_id "G4P62_002009"; transcript_id "gnl|WGS:JAAVVJ|G4P62_T003206"; gbkey "CDS"; gene "nipbl"; locus_tag "G4P62_002009"; orig_transcript_id "gnl|WGS:JAAVVJ|G4P62_T003206"; product "transcript variant X2"; protein_id "KAF7217117.1"; exon_number "32";
CM025015.1	Genbank	CDS	27620606	27620714	.	+	0	gene_id "G4P62_002009"; transcript_id "gnl|WGS:JAAVVJ|G4P62_T003206"; gbkey "CDS"; gene "nipbl"; locus_tag "G4P62_002009"; orig_transcript_id "gnl|WGS:JAAVVJ|G4P62_T003206"; product "transcript variant X2"; protein_id "KAF7217117.1"; exon_number "33";
CM025015.1	Genbank	CDS	27620821	27620957	.	+	2	gene_id "G4P62_002009"; transcript_id "gnl|WGS:JAAVVJ|G4P62_T003206"; gbkey "CDS"; gene "nipbl"; locus_tag "G4P62_002009"; orig_transcript_id "gnl|WGS:JAAVVJ|G4P62_T003206"; product "transcript variant X2"; protein_id "KAF7217117.1"; exon_number "34";
CM025015.1	Genbank	CDS	27621168	27621308	.	+	0	gene_id "G4P62_002009"; transcript_id "gnl|WGS:JAAVVJ|G4P62_T003206"; gbkey "CDS"; gene "nipbl"; locus_tag "G4P62_002009"; orig_transcript_id "gnl|WGS:JAAVVJ|G4P62_T003206"; product "transcript variant X2"; protein_id "KAF7217117.1"; exon_number "35";
CM025015.1	Genbank	CDS	27621416	27621509	.	+	0	gene_id "G4P62_002009"; transcript_id "gnl|WGS:JAAVVJ|G4P62_T003206"; gbkey "CDS"; gene "nipbl"; locus_tag "G4P62_002009"; orig_transcript_id "gnl|WGS:JAAVVJ|G4P62_T003206"; product "transcript variant X2"; protein_id "KAF7217117.1"; exon_number "36";
CM025015.1	Genbank	CDS	27621592	27621746	.	+	2	gene_id "G4P62_002009"; transcript_id "gnl|WGS:JAAVVJ|G4P62_T003206"; gbkey "CDS"; gene "nipbl"; locus_tag "G4P62_002009"; orig_transcript_id "gnl|WGS:JAAVVJ|G4P62_T003206"; product "transcript variant X2"; protein_id "KAF7217117.1"; exon_number "37";
CM025015.1	Genbank	CDS	27621824	27621914	.	+	0	gene_id "G4P62_002009"; transcript_id "gnl|WGS:JAAVVJ|G4P62_T003206"; gbkey "CDS"; gene "nipbl"; locus_tag "G4P62_002009"; orig_transcript_id "gnl|WGS:JAAVVJ|G4P62_T003206"; product "transcript variant X2"; protein_id "KAF7217117.1"; exon_number "38";
CM025015.1	Genbank	CDS	27622038	27622211	.	+	2	gene_id "G4P62_002009"; transcript_id "gnl|WGS:JAAVVJ|G4P62_T003206"; gbkey "CDS"; gene "nipbl"; locus_tag "G4P62_002009"; orig_transcript_id "gnl|WGS:JAAVVJ|G4P62_T003206"; product "transcript variant X2"; protein_id "KAF7217117.1"; exon_number "39";
CM025015.1	Genbank	CDS	27622291	27622481	.	+	2	gene_id "G4P62_002009"; transcript_id "gnl|WGS:JAAVVJ|G4P62_T003206"; gbkey "CDS"; gene "nipbl"; locus_tag "G4P62_002009"; orig_transcript_id "gnl|WGS:JAAVVJ|G4P62_T003206"; product "transcript variant X2"; protein_id "KAF7217117.1"; exon_number "40";
CM025015.1	Genbank	CDS	27622567	27622674	.	+	0	gene_id "G4P62_002009"; transcript_id "gnl|WGS:JAAVVJ|G4P62_T003206"; gbkey "CDS"; gene "nipbl"; locus_tag "G4P62_002009"; orig_transcript_id "gnl|WGS:JAAVVJ|G4P62_T003206"; product "transcript variant X2"; protein_id "KAF7217117.1"; exon_number "41";
CM025015.1	Genbank	CDS	27624401	27624601	.	+	0	gene_id "G4P62_002009"; transcript_id "gnl|WGS:JAAVVJ|G4P62_T003206"; gbkey "CDS"; gene "nipbl"; locus_tag "G4P62_002009"; orig_transcript_id "gnl|WGS:JAAVVJ|G4P62_T003206"; product "transcript variant X2"; protein_id "KAF7217117.1"; exon_number "42";
CM025015.1	Genbank	CDS	27625049	27625195	.	+	0	gene_id "G4P62_002009"; transcript_id "gnl|WGS:JAAVVJ|G4P62_T003206"; gbkey "CDS"; gene "nipbl"; locus_tag "G4P62_002009"; orig_transcript_id "gnl|WGS:JAAVVJ|G4P62_T003206"; product "transcript variant X2"; protein_id "KAF7217117.1"; exon_number "43";
CM025015.1	Genbank	CDS	27625577	27625935	.	+	0	gene_id "G4P62_002009"; transcript_id "gnl|WGS:JAAVVJ|G4P62_T003206"; gbkey "CDS"; gene "nipbl"; locus_tag "G4P62_002009"; orig_transcript_id "gnl|WGS:JAAVVJ|G4P62_T003206"; product "transcript variant X2"; protein_id "KAF7217117.1"; exon_number "44";
CM025015.1	Genbank	CDS	27626011	27626185	.	+	1	gene_id "G4P62_002009"; transcript_id "gnl|WGS:JAAVVJ|G4P62_T003206"; gbkey "CDS"; gene "nipbl"; locus_tag "G4P62_002009"; orig_transcript_id "gnl|WGS:JAAVVJ|G4P62_T003206"; product "transcript variant X2"; protein_id "KAF7217117.1"; exon_number "45";
CM025015.1	Genbank	CDS	27626334	27626525	.	+	0	gene_id "G4P62_002009"; transcript_id "gnl|WGS:JAAVVJ|G4P62_T003206"; gbkey "CDS"; gene "nipbl"; locus_tag "G4P62_002009"; orig_transcript_id "gnl|WGS:JAAVVJ|G4P62_T003206"; product "transcript variant X2"; protein_id "KAF7217117.1"; exon_number "46";
CM025015.1	Genbank	CDS	27628444	27628800	.	+	0	gene_id "G4P62_002009"; transcript_id "gnl|WGS:JAAVVJ|G4P62_T003206"; gbkey "CDS"; gene "nipbl"; locus_tag "G4P62_002009"; orig_transcript_id "gnl|WGS:JAAVVJ|G4P62_T003206"; product "transcript variant X2"; protein_id "KAF7217117.1"; exon_number "47";
CM025015.1	Genbank	start_codon	27598070	27598072	.	+	0	gene_id "G4P62_002009"; transcript_id "gnl|WGS:JAAVVJ|G4P62_T003206"; gbkey "CDS"; gene "nipbl"; locus_tag "G4P62_002009"; orig_transcript_id "gnl|WGS:JAAVVJ|G4P62_T003206"; product "transcript variant X2"; protein_id "KAF7217117.1"; exon_number "2";
CM025015.1	Genbank	stop_codon	27628801	27628803	.	+	0	gene_id "G4P62_002009"; transcript_id "gnl|WGS:JAAVVJ|G4P62_T003206"; gbkey "CDS"; gene "nipbl"; locus_tag "G4P62_002009"; orig_transcript_id "gnl|WGS:JAAVVJ|G4P62_T003206"; product "transcript variant X2"; protein_id "KAF7217117.1"; exon_number "47";
CM025015.1	Genbank	transcript	27597174	27629649	.	+	.	gene_id "G4P62_002009"; transcript_id "gnl|WGS:JAAVVJ|G4P62_T003207"; gbkey "mRNA"; gene "nipbl"; locus_tag "G4P62_002009"; note "transcript variant X3"; orig_protein_id "gnl|WGS:JAAVVJ|G4P62_P003207"; orig_transcript_id "gnl|WGS:JAAVVJ|G4P62_T003207"; product "Nipped-B homolog (Drosophila)"; transcript_biotype "mRNA";
CM025015.1	Genbank	exon	27597174	27597278	.	+	.	gene_id "G4P62_002009"; transcript_id "gnl|WGS:JAAVVJ|G4P62_T003207"; gene "nipbl"; locus_tag "G4P62_002009"; note "transcript variant X3"; orig_protein_id "gnl|WGS:JAAVVJ|G4P62_P003207"; orig_transcript_id "gnl|WGS:JAAVVJ|G4P62_T003207"; product "Nipped-B homolog (Drosophila)"; transcript_biotype "mRNA"; exon_number "1";
CM025015.1	Genbank	exon	27597985	27598133	.	+	.	gene_id "G4P62_002009"; transcript_id "gnl|WGS:JAAVVJ|G4P62_T003207"; gene "nipbl"; locus_tag "G4P62_002009"; note "transcript variant X3"; orig_protein_id "gnl|WGS:JAAVVJ|G4P62_P003207"; orig_transcript_id "gnl|WGS:JAAVVJ|G4P62_T003207"; product "Nipped-B homolog (Drosophila)"; transcript_biotype "mRNA"; exon_number "2";
CM025015.1	Genbank	exon	27598875	27599040	.	+	.	gene_id "G4P62_002009"; transcript_id "gnl|WGS:JAAVVJ|G4P62_T003207"; gene "nipbl"; locus_tag "G4P62_002009"; note "transcript variant X3"; orig_protein_id "gnl|WGS:JAAVVJ|G4P62_P003207"; orig_transcript_id "gnl|WGS:JAAVVJ|G4P62_T003207"; product "Nipped-B homolog (Drosophila)"; transcript_biotype "mRNA"; exon_number "3";
CM025015.1	Genbank	exon	27599237	27599337	.	+	.	gene_id "G4P62_002009"; transcript_id "gnl|WGS:JAAVVJ|G4P62_T003207"; gene "nipbl"; locus_tag "G4P62_002009"; note "transcript variant X3"; orig_protein_id "gnl|WGS:JAAVVJ|G4P62_P003207"; orig_transcript_id "gnl|WGS:JAAVVJ|G4P62_T003207"; product "Nipped-B homolog (Drosophila)"; transcript_biotype "mRNA"; exon_number "4";
CM025015.1	Genbank	exon	27600872	27600980	.	+	.	gene_id "G4P62_002009"; transcript_id "gnl|WGS:JAAVVJ|G4P62_T003207"; gene "nipbl"; locus_tag "G4P62_002009"; note "transcript variant X3"; orig_protein_id "gnl|WGS:JAAVVJ|G4P62_P003207"; orig_transcript_id "gnl|WGS:JAAVVJ|G4P62_T003207"; product "Nipped-B homolog (Drosophila)"; transcript_biotype "mRNA"; exon_number "5";
CM025015.1	Genbank	exon	27601065	27601213	.	+	.	gene_id "G4P62_002009"; transcript_id "gnl|WGS:JAAVVJ|G4P62_T003207"; gene "nipbl"; locus_tag "G4P62_002009"; note "transcript variant X3"; orig_protein_id "gnl|WGS:JAAVVJ|G4P62_P003207"; orig_transcript_id "gnl|WGS:JAAVVJ|G4P62_T003207"; product "Nipped-B homolog (Drosophila)"; transcript_biotype "mRNA"; exon_number "6";
CM025015.1	Genbank	exon	27604600	27604730	.	+	.	gene_id "G4P62_002009"; transcript_id "gnl|WGS:JAAVVJ|G4P62_T003207"; gene "nipbl"; locus_tag "G4P62_002009"; note "transcript variant X3"; orig_protein_id "gnl|WGS:JAAVVJ|G4P62_P003207"; orig_transcript_id "gnl|WGS:JAAVVJ|G4P62_T003207"; product "Nipped-B homolog (Drosophila)"; transcript_biotype "mRNA"; exon_number "7";
CM025015.1	Genbank	exon	27604816	27604906	.	+	.	gene_id "G4P62_002009"; transcript_id "gnl|WGS:JAAVVJ|G4P62_T003207"; gene "nipbl"; locus_tag "G4P62_002009"; note "transcript variant X3"; orig_protein_id "gnl|WGS:JAAVVJ|G4P62_P003207"; orig_transcript_id "gnl|WGS:JAAVVJ|G4P62_T003207"; product "Nipped-B homolog (Drosophila)"; transcript_biotype "mRNA"; exon_number "8";
CM025015.1	Genbank	exon	27605025	27605540	.	+	.	gene_id "G4P62_002009"; transcript_id "gnl|WGS:JAAVVJ|G4P62_T003207"; gene "nipbl"; locus_tag "G4P62_002009"; note "transcript variant X3"; orig_protein_id "gnl|WGS:JAAVVJ|G4P62_P003207"; orig_transcript_id "gnl|WGS:JAAVVJ|G4P62_T003207"; product "Nipped-B homolog (Drosophila)"; transcript_biotype "mRNA"; exon_number "9";
CM025015.1	Genbank	exon	27605639	27607882	.	+	.	gene_id "G4P62_002009"; transcript_id "gnl|WGS:JAAVVJ|G4P62_T003207"; gene "nipbl"; locus_tag "G4P62_002009"; note "transcript variant X3"; orig_protein_id "gnl|WGS:JAAVVJ|G4P62_P003207"; orig_transcript_id "gnl|WGS:JAAVVJ|G4P62_T003207"; product "Nipped-B homolog (Drosophila)"; transcript_biotype "mRNA"; exon_number "10";
CM025015.1	Genbank	exon	27612856	27612972	.	+	.	gene_id "G4P62_002009"; transcript_id "gnl|WGS:JAAVVJ|G4P62_T003207"; gene "nipbl"; locus_tag "G4P62_002009"; note "transcript variant X3"; orig_protein_id "gnl|WGS:JAAVVJ|G4P62_P003207"; orig_transcript_id "gnl|WGS:JAAVVJ|G4P62_T003207"; product "Nipped-B homolog (Drosophila)"; transcript_biotype "mRNA"; exon_number "11";
CM025015.1	Genbank	exon	27613116	27613280	.	+	.	gene_id "G4P62_002009"; transcript_id "gnl|WGS:JAAVVJ|G4P62_T003207"; gene "nipbl"; locus_tag "G4P62_002009"; note "transcript variant X3"; orig_protein_id "gnl|WGS:JAAVVJ|G4P62_P003207"; orig_transcript_id "gnl|WGS:JAAVVJ|G4P62_T003207"; product "Nipped-B homolog (Drosophila)"; transcript_biotype "mRNA"; exon_number "12";
CM025015.1	Genbank	exon	27613411	27613482	.	+	.	gene_id "G4P62_002009"; transcript_id "gnl|WGS:JAAVVJ|G4P62_T003207"; gene "nipbl"; locus_tag "G4P62_002009"; note "transcript variant X3"; orig_protein_id "gnl|WGS:JAAVVJ|G4P62_P003207"; orig_transcript_id "gnl|WGS:JAAVVJ|G4P62_T003207"; product "Nipped-B homolog (Drosophila)"; transcript_biotype "mRNA"; exon_number "13";
CM025015.1	Genbank	exon	27613579	27613668	.	+	.	gene_id "G4P62_002009"; transcript_id "gnl|WGS:JAAVVJ|G4P62_T003207"; gene "nipbl"; locus_tag "G4P62_002009"; note "transcript variant X3"; orig_protein_id "gnl|WGS:JAAVVJ|G4P62_P003207"; orig_transcript_id "gnl|WGS:JAAVVJ|G4P62_T003207"; product "Nipped-B homolog (Drosophila)"; transcript_biotype "mRNA"; exon_number "14";
CM025015.1	Genbank	exon	27614892	27614992	.	+	.	gene_id "G4P62_002009"; transcript_id "gnl|WGS:JAAVVJ|G4P62_T003207"; gene "nipbl"; locus_tag "G4P62_002009"; note "transcript variant X3"; orig_protein_id "gnl|WGS:JAAVVJ|G4P62_P003207"; orig_transcript_id "gnl|WGS:JAAVVJ|G4P62_T003207"; product "Nipped-B homolog (Drosophila)"; transcript_biotype "mRNA"; exon_number "15";
CM025015.1	Genbank	exon	27615090	27615176	.	+	.	gene_id "G4P62_002009"; transcript_id "gnl|WGS:JAAVVJ|G4P62_T003207"; gene "nipbl"; locus_tag "G4P62_002009"; note "transcript variant X3"; orig_protein_id "gnl|WGS:JAAVVJ|G4P62_P003207"; orig_transcript_id "gnl|WGS:JAAVVJ|G4P62_T003207"; product "Nipped-B homolog (Drosophila)"; transcript_biotype "mRNA"; exon_number "16";
CM025015.1	Genbank	exon	27615265	27615496	.	+	.	gene_id "G4P62_002009"; transcript_id "gnl|WGS:JAAVVJ|G4P62_T003207"; gene "nipbl"; locus_tag "G4P62_002009"; note "transcript variant X3"; orig_protein_id "gnl|WGS:JAAVVJ|G4P62_P003207"; orig_transcript_id "gnl|WGS:JAAVVJ|G4P62_T003207"; product "Nipped-B homolog (Drosophila)"; transcript_biotype "mRNA"; exon_number "17";
CM025015.1	Genbank	exon	27616781	27616926	.	+	.	gene_id "G4P62_002009"; transcript_id "gnl|WGS:JAAVVJ|G4P62_T003207"; gene "nipbl"; locus_tag "G4P62_002009"; note "transcript variant X3"; orig_protein_id "gnl|WGS:JAAVVJ|G4P62_P003207"; orig_transcript_id "gnl|WGS:JAAVVJ|G4P62_T003207"; product "Nipped-B homolog (Drosophila)"; transcript_biotype "mRNA"; exon_number "18";
CM025015.1	Genbank	exon	27617016	27617096	.	+	.	gene_id "G4P62_002009"; transcript_id "gnl|WGS:JAAVVJ|G4P62_T003207"; gene "nipbl"; locus_tag "G4P62_002009"; note "transcript variant X3"; orig_protein_id "gnl|WGS:JAAVVJ|G4P62_P003207"; orig_transcript_id "gnl|WGS:JAAVVJ|G4P62_T003207"; product "Nipped-B homolog (Drosophila)"; transcript_biotype "mRNA"; exon_number "19";
CM025015.1	Genbank	exon	27617187	27617287	.	+	.	gene_id "G4P62_002009"; transcript_id "gnl|WGS:JAAVVJ|G4P62_T003207"; gene "nipbl"; locus_tag "G4P62_002009"; note "transcript variant X3"; orig_protein_id "gnl|WGS:JAAVVJ|G4P62_P003207"; orig_transcript_id "gnl|WGS:JAAVVJ|G4P62_T003207"; product "Nipped-B homolog (Drosophila)"; transcript_biotype "mRNA"; exon_number "20";
CM025015.1	Genbank	exon	27617382	27617511	.	+	.	gene_id "G4P62_002009"; transcript_id "gnl|WGS:JAAVVJ|G4P62_T003207"; gene "nipbl"; locus_tag "G4P62_002009"; note "transcript variant X3"; orig_protein_id "gnl|WGS:JAAVVJ|G4P62_P003207"; orig_transcript_id "gnl|WGS:JAAVVJ|G4P62_T003207"; product "Nipped-B homolog (Drosophila)"; transcript_biotype "mRNA"; exon_number "21";
CM025015.1	Genbank	exon	27617602	27617684	.	+	.	gene_id "G4P62_002009"; transcript_id "gnl|WGS:JAAVVJ|G4P62_T003207"; gene "nipbl"; locus_tag "G4P62_002009"; note "transcript variant X3"; orig_protein_id "gnl|WGS:JAAVVJ|G4P62_P003207"; orig_transcript_id "gnl|WGS:JAAVVJ|G4P62_T003207"; product "Nipped-B homolog (Drosophila)"; transcript_biotype "mRNA"; exon_number "22";
CM025015.1	Genbank	exon	27617856	27617988	.	+	.	gene_id "G4P62_002009"; transcript_id "gnl|WGS:JAAVVJ|G4P62_T003207"; gene "nipbl"; locus_tag "G4P62_002009"; note "transcript variant X3"; orig_protein_id "gnl|WGS:JAAVVJ|G4P62_P003207"; orig_transcript_id "gnl|WGS:JAAVVJ|G4P62_T003207"; product "Nipped-B homolog (Drosophila)"; transcript_biotype "mRNA"; exon_number "23";
CM025015.1	Genbank	exon	27618065	27618208	.	+	.	gene_id "G4P62_002009"; transcript_id "gnl|WGS:JAAVVJ|G4P62_T003207"; gene "nipbl"; locus_tag "G4P62_002009"; note "transcript variant X3"; orig_protein_id "gnl|WGS:JAAVVJ|G4P62_P003207"; orig_transcript_id "gnl|WGS:JAAVVJ|G4P62_T003207"; product "Nipped-B homolog (Drosophila)"; transcript_biotype "mRNA"; exon_number "24";
CM025015.1	Genbank	exon	27618305	27618391	.	+	.	gene_id "G4P62_002009"; transcript_id "gnl|WGS:JAAVVJ|G4P62_T003207"; gene "nipbl"; locus_tag "G4P62_002009"; note "transcript variant X3"; orig_protein_id "gnl|WGS:JAAVVJ|G4P62_P003207"; orig_transcript_id "gnl|WGS:JAAVVJ|G4P62_T003207"; product "Nipped-B homolog (Drosophila)"; transcript_biotype "mRNA"; exon_number "25";
CM025015.1	Genbank	exon	27618485	27618702	.	+	.	gene_id "G4P62_002009"; transcript_id "gnl|WGS:JAAVVJ|G4P62_T003207"; gene "nipbl"; locus_tag "G4P62_002009"; note "transcript variant X3"; orig_protein_id "gnl|WGS:JAAVVJ|G4P62_P003207"; orig_transcript_id "gnl|WGS:JAAVVJ|G4P62_T003207"; product "Nipped-B homolog (Drosophila)"; transcript_biotype "mRNA"; exon_number "26";
CM025015.1	Genbank	exon	27618779	27618881	.	+	.	gene_id "G4P62_002009"; transcript_id "gnl|WGS:JAAVVJ|G4P62_T003207"; gene "nipbl"; locus_tag "G4P62_002009"; note "transcript variant X3"; orig_protein_id "gnl|WGS:JAAVVJ|G4P62_P003207"; orig_transcript_id "gnl|WGS:JAAVVJ|G4P62_T003207"; product "Nipped-B homolog (Drosophila)"; transcript_biotype "mRNA"; exon_number "27";
CM025015.1	Genbank	exon	27618955	27619053	.	+	.	gene_id "G4P62_002009"; transcript_id "gnl|WGS:JAAVVJ|G4P62_T003207"; gene "nipbl"; locus_tag "G4P62_002009"; note "transcript variant X3"; orig_protein_id "gnl|WGS:JAAVVJ|G4P62_P003207"; orig_transcript_id "gnl|WGS:JAAVVJ|G4P62_T003207"; product "Nipped-B homolog (Drosophila)"; transcript_biotype "mRNA"; exon_number "28";
CM025015.1	Genbank	exon	27619288	27619434	.	+	.	gene_id "G4P62_002009"; transcript_id "gnl|WGS:JAAVVJ|G4P62_T003207"; gene "nipbl"; locus_tag "G4P62_002009"; note "transcript variant X3"; orig_protein_id "gnl|WGS:JAAVVJ|G4P62_P003207"; orig_transcript_id "gnl|WGS:JAAVVJ|G4P62_T003207"; product "Nipped-B homolog (Drosophila)"; transcript_biotype "mRNA"; exon_number "29";
CM025015.1	Genbank	exon	27620036	27620170	.	+	.	gene_id "G4P62_002009"; transcript_id "gnl|WGS:JAAVVJ|G4P62_T003207"; gene "nipbl"; locus_tag "G4P62_002009"; note "transcript variant X3"; orig_protein_id "gnl|WGS:JAAVVJ|G4P62_P003207"; orig_transcript_id "gnl|WGS:JAAVVJ|G4P62_T003207"; product "Nipped-B homolog (Drosophila)"; transcript_biotype "mRNA"; exon_number "30";
CM025015.1	Genbank	exon	27620279	27620377	.	+	.	gene_id "G4P62_002009"; transcript_id "gnl|WGS:JAAVVJ|G4P62_T003207"; gene "nipbl"; locus_tag "G4P62_002009"; note "transcript variant X3"; orig_protein_id "gnl|WGS:JAAVVJ|G4P62_P003207"; orig_transcript_id "gnl|WGS:JAAVVJ|G4P62_T003207"; product "Nipped-B homolog (Drosophila)"; transcript_biotype "mRNA"; exon_number "31";
CM025015.1	Genbank	exon	27620469	27620522	.	+	.	gene_id "G4P62_002009"; transcript_id "gnl|WGS:JAAVVJ|G4P62_T003207"; gene "nipbl"; locus_tag "G4P62_002009"; note "transcript variant X3"; orig_protein_id "gnl|WGS:JAAVVJ|G4P62_P003207"; orig_transcript_id "gnl|WGS:JAAVVJ|G4P62_T003207"; product "Nipped-B homolog (Drosophila)"; transcript_biotype "mRNA"; exon_number "32";
CM025015.1	Genbank	exon	27620606	27620714	.	+	.	gene_id "G4P62_002009"; transcript_id "gnl|WGS:JAAVVJ|G4P62_T003207"; gene "nipbl"; locus_tag "G4P62_002009"; note "transcript variant X3"; orig_protein_id "gnl|WGS:JAAVVJ|G4P62_P003207"; orig_transcript_id "gnl|WGS:JAAVVJ|G4P62_T003207"; product "Nipped-B homolog (Drosophila)"; transcript_biotype "mRNA"; exon_number "33";
CM025015.1	Genbank	exon	27620821	27620957	.	+	.	gene_id "G4P62_002009"; transcript_id "gnl|WGS:JAAVVJ|G4P62_T003207"; gene "nipbl"; locus_tag "G4P62_002009"; note "transcript variant X3"; orig_protein_id "gnl|WGS:JAAVVJ|G4P62_P003207"; orig_transcript_id "gnl|WGS:JAAVVJ|G4P62_T003207"; product "Nipped-B homolog (Drosophila)"; transcript_biotype "mRNA"; exon_number "34";
CM025015.1	Genbank	exon	27621168	27621308	.	+	.	gene_id "G4P62_002009"; transcript_id "gnl|WGS:JAAVVJ|G4P62_T003207"; gene "nipbl"; locus_tag "G4P62_002009"; note "transcript variant X3"; orig_protein_id "gnl|WGS:JAAVVJ|G4P62_P003207"; orig_transcript_id "gnl|WGS:JAAVVJ|G4P62_T003207"; product "Nipped-B homolog (Drosophila)"; transcript_biotype "mRNA"; exon_number "35";
CM025015.1	Genbank	exon	27621416	27621509	.	+	.	gene_id "G4P62_002009"; transcript_id "gnl|WGS:JAAVVJ|G4P62_T003207"; gene "nipbl"; locus_tag "G4P62_002009"; note "transcript variant X3"; orig_protein_id "gnl|WGS:JAAVVJ|G4P62_P003207"; orig_transcript_id "gnl|WGS:JAAVVJ|G4P62_T003207"; product "Nipped-B homolog (Drosophila)"; transcript_biotype "mRNA"; exon_number "36";
CM025015.1	Genbank	exon	27621592	27621746	.	+	.	gene_id "G4P62_002009"; transcript_id "gnl|WGS:JAAVVJ|G4P62_T003207"; gene "nipbl"; locus_tag "G4P62_002009"; note "transcript variant X3"; orig_protein_id "gnl|WGS:JAAVVJ|G4P62_P003207"; orig_transcript_id "gnl|WGS:JAAVVJ|G4P62_T003207"; product "Nipped-B homolog (Drosophila)"; transcript_biotype "mRNA"; exon_number "37";
CM025015.1	Genbank	exon	27621824	27621914	.	+	.	gene_id "G4P62_002009"; transcript_id "gnl|WGS:JAAVVJ|G4P62_T003207"; gene "nipbl"; locus_tag "G4P62_002009"; note "transcript variant X3"; orig_protein_id "gnl|WGS:JAAVVJ|G4P62_P003207"; orig_transcript_id "gnl|WGS:JAAVVJ|G4P62_T003207"; product "Nipped-B homolog (Drosophila)"; transcript_biotype "mRNA"; exon_number "38";
CM025015.1	Genbank	exon	27622038	27622211	.	+	.	gene_id "G4P62_002009"; transcript_id "gnl|WGS:JAAVVJ|G4P62_T003207"; gene "nipbl"; locus_tag "G4P62_002009"; note "transcript variant X3"; orig_protein_id "gnl|WGS:JAAVVJ|G4P62_P003207"; orig_transcript_id "gnl|WGS:JAAVVJ|G4P62_T003207"; product "Nipped-B homolog (Drosophila)"; transcript_biotype "mRNA"; exon_number "39";
CM025015.1	Genbank	exon	27622291	27622481	.	+	.	gene_id "G4P62_002009"; transcript_id "gnl|WGS:JAAVVJ|G4P62_T003207"; gene "nipbl"; locus_tag "G4P62_002009"; note "transcript variant X3"; orig_protein_id "gnl|WGS:JAAVVJ|G4P62_P003207"; orig_transcript_id "gnl|WGS:JAAVVJ|G4P62_T003207"; product "Nipped-B homolog (Drosophila)"; transcript_biotype "mRNA"; exon_number "40";
CM025015.1	Genbank	exon	27622567	27622674	.	+	.	gene_id "G4P62_002009"; transcript_id "gnl|WGS:JAAVVJ|G4P62_T003207"; gene "nipbl"; locus_tag "G4P62_002009"; note "transcript variant X3"; orig_protein_id "gnl|WGS:JAAVVJ|G4P62_P003207"; orig_transcript_id "gnl|WGS:JAAVVJ|G4P62_T003207"; product "Nipped-B homolog (Drosophila)"; transcript_biotype "mRNA"; exon_number "41";
CM025015.1	Genbank	exon	27624401	27624601	.	+	.	gene_id "G4P62_002009"; transcript_id "gnl|WGS:JAAVVJ|G4P62_T003207"; gene "nipbl"; locus_tag "G4P62_002009"; note "transcript variant X3"; orig_protein_id "gnl|WGS:JAAVVJ|G4P62_P003207"; orig_transcript_id "gnl|WGS:JAAVVJ|G4P62_T003207"; product "Nipped-B homolog (Drosophila)"; transcript_biotype "mRNA"; exon_number "42";
CM025015.1	Genbank	exon	27625049	27625195	.	+	.	gene_id "G4P62_002009"; transcript_id "gnl|WGS:JAAVVJ|G4P62_T003207"; gene "nipbl"; locus_tag "G4P62_002009"; note "transcript variant X3"; orig_protein_id "gnl|WGS:JAAVVJ|G4P62_P003207"; orig_transcript_id "gnl|WGS:JAAVVJ|G4P62_T003207"; product "Nipped-B homolog (Drosophila)"; transcript_biotype "mRNA"; exon_number "43";
CM025015.1	Genbank	exon	27625577	27625935	.	+	.	gene_id "G4P62_002009"; transcript_id "gnl|WGS:JAAVVJ|G4P62_T003207"; gene "nipbl"; locus_tag "G4P62_002009"; note "transcript variant X3"; orig_protein_id "gnl|WGS:JAAVVJ|G4P62_P003207"; orig_transcript_id "gnl|WGS:JAAVVJ|G4P62_T003207"; product "Nipped-B homolog (Drosophila)"; transcript_biotype "mRNA"; exon_number "44";
CM025015.1	Genbank	exon	27626011	27626185	.	+	.	gene_id "G4P62_002009"; transcript_id "gnl|WGS:JAAVVJ|G4P62_T003207"; gene "nipbl"; locus_tag "G4P62_002009"; note "transcript variant X3"; orig_protein_id "gnl|WGS:JAAVVJ|G4P62_P003207"; orig_transcript_id "gnl|WGS:JAAVVJ|G4P62_T003207"; product "Nipped-B homolog (Drosophila)"; transcript_biotype "mRNA"; exon_number "45";
CM025015.1	Genbank	exon	27626334	27626525	.	+	.	gene_id "G4P62_002009"; transcript_id "gnl|WGS:JAAVVJ|G4P62_T003207"; gene "nipbl"; locus_tag "G4P62_002009"; note "transcript variant X3"; orig_protein_id "gnl|WGS:JAAVVJ|G4P62_P003207"; orig_transcript_id "gnl|WGS:JAAVVJ|G4P62_T003207"; product "Nipped-B homolog (Drosophila)"; transcript_biotype "mRNA"; exon_number "46";
CM025015.1	Genbank	exon	27628444	27629649	.	+	.	gene_id "G4P62_002009"; transcript_id "gnl|WGS:JAAVVJ|G4P62_T003207"; gene "nipbl"; locus_tag "G4P62_002009"; note "transcript variant X3"; orig_protein_id "gnl|WGS:JAAVVJ|G4P62_P003207"; orig_transcript_id "gnl|WGS:JAAVVJ|G4P62_T003207"; product "Nipped-B homolog (Drosophila)"; transcript_biotype "mRNA"; exon_number "47";
CM025015.1	Genbank	CDS	27598070	27598133	.	+	0	gene_id "G4P62_002009"; transcript_id "gnl|WGS:JAAVVJ|G4P62_T003207"; gbkey "CDS"; gene "nipbl"; locus_tag "G4P62_002009"; orig_transcript_id "gnl|WGS:JAAVVJ|G4P62_T003207"; product "transcript variant X3"; protein_id "KAF7217118.1"; exon_number "2";
CM025015.1	Genbank	CDS	27598875	27599040	.	+	2	gene_id "G4P62_002009"; transcript_id "gnl|WGS:JAAVVJ|G4P62_T003207"; gbkey "CDS"; gene "nipbl"; locus_tag "G4P62_002009"; orig_transcript_id "gnl|WGS:JAAVVJ|G4P62_T003207"; product "transcript variant X3"; protein_id "KAF7217118.1"; exon_number "3";
CM025015.1	Genbank	CDS	27599237	27599337	.	+	1	gene_id "G4P62_002009"; transcript_id "gnl|WGS:JAAVVJ|G4P62_T003207"; gbkey "CDS"; gene "nipbl"; locus_tag "G4P62_002009"; orig_transcript_id "gnl|WGS:JAAVVJ|G4P62_T003207"; product "transcript variant X3"; protein_id "KAF7217118.1"; exon_number "4";
CM025015.1	Genbank	CDS	27600872	27600980	.	+	2	gene_id "G4P62_002009"; transcript_id "gnl|WGS:JAAVVJ|G4P62_T003207"; gbkey "CDS"; gene "nipbl"; locus_tag "G4P62_002009"; orig_transcript_id "gnl|WGS:JAAVVJ|G4P62_T003207"; product "transcript variant X3"; protein_id "KAF7217118.1"; exon_number "5";
CM025015.1	Genbank	CDS	27601065	27601213	.	+	1	gene_id "G4P62_002009"; transcript_id "gnl|WGS:JAAVVJ|G4P62_T003207"; gbkey "CDS"; gene "nipbl"; locus_tag "G4P62_002009"; orig_transcript_id "gnl|WGS:JAAVVJ|G4P62_T003207"; product "transcript variant X3"; protein_id "KAF7217118.1"; exon_number "6";
CM025015.1	Genbank	CDS	27604600	27604730	.	+	2	gene_id "G4P62_002009"; transcript_id "gnl|WGS:JAAVVJ|G4P62_T003207"; gbkey "CDS"; gene "nipbl"; locus_tag "G4P62_002009"; orig_transcript_id "gnl|WGS:JAAVVJ|G4P62_T003207"; product "transcript variant X3"; protein_id "KAF7217118.1"; exon_number "7";
CM025015.1	Genbank	CDS	27604816	27604906	.	+	0	gene_id "G4P62_002009"; transcript_id "gnl|WGS:JAAVVJ|G4P62_T003207"; gbkey "CDS"; gene "nipbl"; locus_tag "G4P62_002009"; orig_transcript_id "gnl|WGS:JAAVVJ|G4P62_T003207"; product "transcript variant X3"; protein_id "KAF7217118.1"; exon_number "8";
CM025015.1	Genbank	CDS	27605025	27605540	.	+	2	gene_id "G4P62_002009"; transcript_id "gnl|WGS:JAAVVJ|G4P62_T003207"; gbkey "CDS"; gene "nipbl"; locus_tag "G4P62_002009"; orig_transcript_id "gnl|WGS:JAAVVJ|G4P62_T003207"; product "transcript variant X3"; protein_id "KAF7217118.1"; exon_number "9";
CM025015.1	Genbank	CDS	27605639	27607882	.	+	2	gene_id "G4P62_002009"; transcript_id "gnl|WGS:JAAVVJ|G4P62_T003207"; gbkey "CDS"; gene "nipbl"; locus_tag "G4P62_002009"; orig_transcript_id "gnl|WGS:JAAVVJ|G4P62_T003207"; product "transcript variant X3"; protein_id "KAF7217118.1"; exon_number "10";
CM025015.1	Genbank	CDS	27612856	27612972	.	+	2	gene_id "G4P62_002009"; transcript_id "gnl|WGS:JAAVVJ|G4P62_T003207"; gbkey "CDS"; gene "nipbl"; locus_tag "G4P62_002009"; orig_transcript_id "gnl|WGS:JAAVVJ|G4P62_T003207"; product "transcript variant X3"; protein_id "KAF7217118.1"; exon_number "11";
CM025015.1	Genbank	CDS	27613116	27613280	.	+	2	gene_id "G4P62_002009"; transcript_id "gnl|WGS:JAAVVJ|G4P62_T003207"; gbkey "CDS"; gene "nipbl"; locus_tag "G4P62_002009"; orig_transcript_id "gnl|WGS:JAAVVJ|G4P62_T003207"; product "transcript variant X3"; protein_id "KAF7217118.1"; exon_number "12";
CM025015.1	Genbank	CDS	27613411	27613482	.	+	2	gene_id "G4P62_002009"; transcript_id "gnl|WGS:JAAVVJ|G4P62_T003207"; gbkey "CDS"; gene "nipbl"; locus_tag "G4P62_002009"; orig_transcript_id "gnl|WGS:JAAVVJ|G4P62_T003207"; product "transcript variant X3"; protein_id "KAF7217118.1"; exon_number "13";
CM025015.1	Genbank	CDS	27613579	27613668	.	+	2	gene_id "G4P62_002009"; transcript_id "gnl|WGS:JAAVVJ|G4P62_T003207"; gbkey "CDS"; gene "nipbl"; locus_tag "G4P62_002009"; orig_transcript_id "gnl|WGS:JAAVVJ|G4P62_T003207"; product "transcript variant X3"; protein_id "KAF7217118.1"; exon_number "14";
CM025015.1	Genbank	CDS	27614892	27614992	.	+	2	gene_id "G4P62_002009"; transcript_id "gnl|WGS:JAAVVJ|G4P62_T003207"; gbkey "CDS"; gene "nipbl"; locus_tag "G4P62_002009"; orig_transcript_id "gnl|WGS:JAAVVJ|G4P62_T003207"; product "transcript variant X3"; protein_id "KAF7217118.1"; exon_number "15";
CM025015.1	Genbank	CDS	27615090	27615176	.	+	0	gene_id "G4P62_002009"; transcript_id "gnl|WGS:JAAVVJ|G4P62_T003207"; gbkey "CDS"; gene "nipbl"; locus_tag "G4P62_002009"; orig_transcript_id "gnl|WGS:JAAVVJ|G4P62_T003207"; product "transcript variant X3"; protein_id "KAF7217118.1"; exon_number "16";
CM025015.1	Genbank	CDS	27615265	27615496	.	+	0	gene_id "G4P62_002009"; transcript_id "gnl|WGS:JAAVVJ|G4P62_T003207"; gbkey "CDS"; gene "nipbl"; locus_tag "G4P62_002009"; orig_transcript_id "gnl|WGS:JAAVVJ|G4P62_T003207"; product "transcript variant X3"; protein_id "KAF7217118.1"; exon_number "17";
CM025015.1	Genbank	CDS	27616781	27616926	.	+	2	gene_id "G4P62_002009"; transcript_id "gnl|WGS:JAAVVJ|G4P62_T003207"; gbkey "CDS"; gene "nipbl"; locus_tag "G4P62_002009"; orig_transcript_id "gnl|WGS:JAAVVJ|G4P62_T003207"; product "transcript variant X3"; protein_id "KAF7217118.1"; exon_number "18";
CM025015.1	Genbank	CDS	27617016	27617096	.	+	0	gene_id "G4P62_002009"; transcript_id "gnl|WGS:JAAVVJ|G4P62_T003207"; gbkey "CDS"; gene "nipbl"; locus_tag "G4P62_002009"; orig_transcript_id "gnl|WGS:JAAVVJ|G4P62_T003207"; product "transcript variant X3"; protein_id "KAF7217118.1"; exon_number "19";
CM025015.1	Genbank	CDS	27617187	27617287	.	+	0	gene_id "G4P62_002009"; transcript_id "gnl|WGS:JAAVVJ|G4P62_T003207"; gbkey "CDS"; gene "nipbl"; locus_tag "G4P62_002009"; orig_transcript_id "gnl|WGS:JAAVVJ|G4P62_T003207"; product "transcript variant X3"; protein_id "KAF7217118.1"; exon_number "20";
CM025015.1	Genbank	CDS	27617382	27617511	.	+	1	gene_id "G4P62_002009"; transcript_id "gnl|WGS:JAAVVJ|G4P62_T003207"; gbkey "CDS"; gene "nipbl"; locus_tag "G4P62_002009"; orig_transcript_id "gnl|WGS:JAAVVJ|G4P62_T003207"; product "transcript variant X3"; protein_id "KAF7217118.1"; exon_number "21";
CM025015.1	Genbank	CDS	27617602	27617684	.	+	0	gene_id "G4P62_002009"; transcript_id "gnl|WGS:JAAVVJ|G4P62_T003207"; gbkey "CDS"; gene "nipbl"; locus_tag "G4P62_002009"; orig_transcript_id "gnl|WGS:JAAVVJ|G4P62_T003207"; product "transcript variant X3"; protein_id "KAF7217118.1"; exon_number "22";
CM025015.1	Genbank	CDS	27617856	27617988	.	+	1	gene_id "G4P62_002009"; transcript_id "gnl|WGS:JAAVVJ|G4P62_T003207"; gbkey "CDS"; gene "nipbl"; locus_tag "G4P62_002009"; orig_transcript_id "gnl|WGS:JAAVVJ|G4P62_T003207"; product "transcript variant X3"; protein_id "KAF7217118.1"; exon_number "23";
CM025015.1	Genbank	CDS	27618065	27618208	.	+	0	gene_id "G4P62_002009"; transcript_id "gnl|WGS:JAAVVJ|G4P62_T003207"; gbkey "CDS"; gene "nipbl"; locus_tag "G4P62_002009"; orig_transcript_id "gnl|WGS:JAAVVJ|G4P62_T003207"; product "transcript variant X3"; protein_id "KAF7217118.1"; exon_number "24";
CM025015.1	Genbank	CDS	27618305	27618391	.	+	0	gene_id "G4P62_002009"; transcript_id "gnl|WGS:JAAVVJ|G4P62_T003207"; gbkey "CDS"; gene "nipbl"; locus_tag "G4P62_002009"; orig_transcript_id "gnl|WGS:JAAVVJ|G4P62_T003207"; product "transcript variant X3"; protein_id "KAF7217118.1"; exon_number "25";
CM025015.1	Genbank	CDS	27618485	27618702	.	+	0	gene_id "G4P62_002009"; transcript_id "gnl|WGS:JAAVVJ|G4P62_T003207"; gbkey "CDS"; gene "nipbl"; locus_tag "G4P62_002009"; orig_transcript_id "gnl|WGS:JAAVVJ|G4P62_T003207"; product "transcript variant X3"; protein_id "KAF7217118.1"; exon_number "26";
CM025015.1	Genbank	CDS	27618779	27618881	.	+	1	gene_id "G4P62_002009"; transcript_id "gnl|WGS:JAAVVJ|G4P62_T003207"; gbkey "CDS"; gene "nipbl"; locus_tag "G4P62_002009"; orig_transcript_id "gnl|WGS:JAAVVJ|G4P62_T003207"; product "transcript variant X3"; protein_id "KAF7217118.1"; exon_number "27";
CM025015.1	Genbank	CDS	27618955	27619053	.	+	0	gene_id "G4P62_002009"; transcript_id "gnl|WGS:JAAVVJ|G4P62_T003207"; gbkey "CDS"; gene "nipbl"; locus_tag "G4P62_002009"; orig_transcript_id "gnl|WGS:JAAVVJ|G4P62_T003207"; product "transcript variant X3"; protein_id "KAF7217118.1"; exon_number "28";
CM025015.1	Genbank	CDS	27619288	27619434	.	+	0	gene_id "G4P62_002009"; transcript_id "gnl|WGS:JAAVVJ|G4P62_T003207"; gbkey "CDS"; gene "nipbl"; locus_tag "G4P62_002009"; orig_transcript_id "gnl|WGS:JAAVVJ|G4P62_T003207"; product "transcript variant X3"; protein_id "KAF7217118.1"; exon_number "29";
CM025015.1	Genbank	CDS	27620036	27620170	.	+	0	gene_id "G4P62_002009"; transcript_id "gnl|WGS:JAAVVJ|G4P62_T003207"; gbkey "CDS"; gene "nipbl"; locus_tag "G4P62_002009"; orig_transcript_id "gnl|WGS:JAAVVJ|G4P62_T003207"; product "transcript variant X3"; protein_id "KAF7217118.1"; exon_number "30";
CM025015.1	Genbank	CDS	27620279	27620377	.	+	0	gene_id "G4P62_002009"; transcript_id "gnl|WGS:JAAVVJ|G4P62_T003207"; gbkey "CDS"; gene "nipbl"; locus_tag "G4P62_002009"; orig_transcript_id "gnl|WGS:JAAVVJ|G4P62_T003207"; product "transcript variant X3"; protein_id "KAF7217118.1"; exon_number "31";
CM025015.1	Genbank	CDS	27620469	27620522	.	+	0	gene_id "G4P62_002009"; transcript_id "gnl|WGS:JAAVVJ|G4P62_T003207"; gbkey "CDS"; gene "nipbl"; locus_tag "G4P62_002009"; orig_transcript_id "gnl|WGS:JAAVVJ|G4P62_T003207"; product "transcript variant X3"; protein_id "KAF7217118.1"; exon_number "32";
CM025015.1	Genbank	CDS	27620606	27620714	.	+	0	gene_id "G4P62_002009"; transcript_id "gnl|WGS:JAAVVJ|G4P62_T003207"; gbkey "CDS"; gene "nipbl"; locus_tag "G4P62_002009"; orig_transcript_id "gnl|WGS:JAAVVJ|G4P62_T003207"; product "transcript variant X3"; protein_id "KAF7217118.1"; exon_number "33";
CM025015.1	Genbank	CDS	27620821	27620957	.	+	2	gene_id "G4P62_002009"; transcript_id "gnl|WGS:JAAVVJ|G4P62_T003207"; gbkey "CDS"; gene "nipbl"; locus_tag "G4P62_002009"; orig_transcript_id "gnl|WGS:JAAVVJ|G4P62_T003207"; product "transcript variant X3"; protein_id "KAF7217118.1"; exon_number "34";
CM025015.1	Genbank	CDS	27621168	27621308	.	+	0	gene_id "G4P62_002009"; transcript_id "gnl|WGS:JAAVVJ|G4P62_T003207"; gbkey "CDS"; gene "nipbl"; locus_tag "G4P62_002009"; orig_transcript_id "gnl|WGS:JAAVVJ|G4P62_T003207"; product "transcript variant X3"; protein_id "KAF7217118.1"; exon_number "35";
CM025015.1	Genbank	CDS	27621416	27621509	.	+	0	gene_id "G4P62_002009"; transcript_id "gnl|WGS:JAAVVJ|G4P62_T003207"; gbkey "CDS"; gene "nipbl"; locus_tag "G4P62_002009"; orig_transcript_id "gnl|WGS:JAAVVJ|G4P62_T003207"; product "transcript variant X3"; protein_id "KAF7217118.1"; exon_number "36";
CM025015.1	Genbank	CDS	27621592	27621746	.	+	2	gene_id "G4P62_002009"; transcript_id "gnl|WGS:JAAVVJ|G4P62_T003207"; gbkey "CDS"; gene "nipbl"; locus_tag "G4P62_002009"; orig_transcript_id "gnl|WGS:JAAVVJ|G4P62_T003207"; product "transcript variant X3"; protein_id "KAF7217118.1"; exon_number "37";
CM025015.1	Genbank	CDS	27621824	27621914	.	+	0	gene_id "G4P62_002009"; transcript_id "gnl|WGS:JAAVVJ|G4P62_T003207"; gbkey "CDS"; gene "nipbl"; locus_tag "G4P62_002009"; orig_transcript_id "gnl|WGS:JAAVVJ|G4P62_T003207"; product "transcript variant X3"; protein_id "KAF7217118.1"; exon_number "38";
CM025015.1	Genbank	CDS	27622038	27622211	.	+	2	gene_id "G4P62_002009"; transcript_id "gnl|WGS:JAAVVJ|G4P62_T003207"; gbkey "CDS"; gene "nipbl"; locus_tag "G4P62_002009"; orig_transcript_id "gnl|WGS:JAAVVJ|G4P62_T003207"; product "transcript variant X3"; protein_id "KAF7217118.1"; exon_number "39";
CM025015.1	Genbank	CDS	27622291	27622481	.	+	2	gene_id "G4P62_002009"; transcript_id "gnl|WGS:JAAVVJ|G4P62_T003207"; gbkey "CDS"; gene "nipbl"; locus_tag "G4P62_002009"; orig_transcript_id "gnl|WGS:JAAVVJ|G4P62_T003207"; product "transcript variant X3"; protein_id "KAF7217118.1"; exon_number "40";
CM025015.1	Genbank	CDS	27622567	27622674	.	+	0	gene_id "G4P62_002009"; transcript_id "gnl|WGS:JAAVVJ|G4P62_T003207"; gbkey "CDS"; gene "nipbl"; locus_tag "G4P62_002009"; orig_transcript_id "gnl|WGS:JAAVVJ|G4P62_T003207"; product "transcript variant X3"; protein_id "KAF7217118.1"; exon_number "41";
CM025015.1	Genbank	CDS	27624401	27624601	.	+	0	gene_id "G4P62_002009"; transcript_id "gnl|WGS:JAAVVJ|G4P62_T003207"; gbkey "CDS"; gene "nipbl"; locus_tag "G4P62_002009"; orig_transcript_id "gnl|WGS:JAAVVJ|G4P62_T003207"; product "transcript variant X3"; protein_id "KAF7217118.1"; exon_number "42";
CM025015.1	Genbank	CDS	27625049	27625195	.	+	0	gene_id "G4P62_002009"; transcript_id "gnl|WGS:JAAVVJ|G4P62_T003207"; gbkey "CDS"; gene "nipbl"; locus_tag "G4P62_002009"; orig_transcript_id "gnl|WGS:JAAVVJ|G4P62_T003207"; product "transcript variant X3"; protein_id "KAF7217118.1"; exon_number "43";
CM025015.1	Genbank	CDS	27625577	27625935	.	+	0	gene_id "G4P62_002009"; transcript_id "gnl|WGS:JAAVVJ|G4P62_T003207"; gbkey "CDS"; gene "nipbl"; locus_tag "G4P62_002009"; orig_transcript_id "gnl|WGS:JAAVVJ|G4P62_T003207"; product "transcript variant X3"; protein_id "KAF7217118.1"; exon_number "44";
CM025015.1	Genbank	CDS	27626011	27626185	.	+	1	gene_id "G4P62_002009"; transcript_id "gnl|WGS:JAAVVJ|G4P62_T003207"; gbkey "CDS"; gene "nipbl"; locus_tag "G4P62_002009"; orig_transcript_id "gnl|WGS:JAAVVJ|G4P62_T003207"; product "transcript variant X3"; protein_id "KAF7217118.1"; exon_number "45";
CM025015.1	Genbank	CDS	27626334	27626525	.	+	0	gene_id "G4P62_002009"; transcript_id "gnl|WGS:JAAVVJ|G4P62_T003207"; gbkey "CDS"; gene "nipbl"; locus_tag "G4P62_002009"; orig_transcript_id "gnl|WGS:JAAVVJ|G4P62_T003207"; product "transcript variant X3"; protein_id "KAF7217118.1"; exon_number "46";
CM025015.1	Genbank	CDS	27628444	27628800	.	+	0	gene_id "G4P62_002009"; transcript_id "gnl|WGS:JAAVVJ|G4P62_T003207"; gbkey "CDS"; gene "nipbl"; locus_tag "G4P62_002009"; orig_transcript_id "gnl|WGS:JAAVVJ|G4P62_T003207"; product "transcript variant X3"; protein_id "KAF7217118.1"; exon_number "47";
CM025015.1	Genbank	start_codon	27598070	27598072	.	+	0	gene_id "G4P62_002009"; transcript_id "gnl|WGS:JAAVVJ|G4P62_T003207"; gbkey "CDS"; gene "nipbl"; locus_tag "G4P62_002009"; orig_transcript_id "gnl|WGS:JAAVVJ|G4P62_T003207"; product "transcript variant X3"; protein_id "KAF7217118.1"; exon_number "2";
CM025015.1	Genbank	stop_codon	27628801	27628803	.	+	0	gene_id "G4P62_002009"; transcript_id "gnl|WGS:JAAVVJ|G4P62_T003207"; gbkey "CDS"; gene "nipbl"; locus_tag "G4P62_002009"; orig_transcript_id "gnl|WGS:JAAVVJ|G4P62_T003207"; product "transcript variant X3"; protein_id "KAF7217118.1"; exon_number "47";
CM025015.1	Genbank	gene	27633480	27653689	.	+	.	gene_id "G4P62_002008"; transcript_id ""; description "nuclear pore complex protein Nup155"; gbkey "Gene"; gene "nup155"; gene_biotype "protein_coding"; locus_tag "G4P62_002008";
CM025015.1	Genbank	transcript	27633480	27653689	.	+	.	gene_id "G4P62_002008"; transcript_id "gnl|WGS:JAAVVJ|G4P62_T003204"; gbkey "mRNA"; gene "nup155"; locus_tag "G4P62_002008"; note "transcript variant X1"; orig_protein_id "gnl|WGS:JAAVVJ|G4P62_P003204"; orig_transcript_id "gnl|WGS:JAAVVJ|G4P62_T003204"; product "nucleoporin 155kDa"; transcript_biotype "mRNA";
CM025015.1	Genbank	exon	27633480	27633621	.	+	.	gene_id "G4P62_002008"; transcript_id "gnl|WGS:JAAVVJ|G4P62_T003204"; gene "nup155"; locus_tag "G4P62_002008"; note "transcript variant X1"; orig_protein_id "gnl|WGS:JAAVVJ|G4P62_P003204"; orig_transcript_id "gnl|WGS:JAAVVJ|G4P62_T003204"; product "nucleoporin 155kDa"; transcript_biotype "mRNA"; exon_number "1";
CM025015.1	Genbank	exon	27635629	27635766	.	+	.	gene_id "G4P62_002008"; transcript_id "gnl|WGS:JAAVVJ|G4P62_T003204"; gene "nup155"; locus_tag "G4P62_002008"; note "transcript variant X1"; orig_protein_id "gnl|WGS:JAAVVJ|G4P62_P003204"; orig_transcript_id "gnl|WGS:JAAVVJ|G4P62_T003204"; product "nucleoporin 155kDa"; transcript_biotype "mRNA"; exon_number "2";
CM025015.1	Genbank	exon	27635866	27635962	.	+	.	gene_id "G4P62_002008"; transcript_id "gnl|WGS:JAAVVJ|G4P62_T003204"; gene "nup155"; locus_tag "G4P62_002008"; note "transcript variant X1"; orig_protein_id "gnl|WGS:JAAVVJ|G4P62_P003204"; orig_transcript_id "gnl|WGS:JAAVVJ|G4P62_T003204"; product "nucleoporin 155kDa"; transcript_biotype "mRNA"; exon_number "3";
CM025015.1	Genbank	exon	27636106	27636176	.	+	.	gene_id "G4P62_002008"; transcript_id "gnl|WGS:JAAVVJ|G4P62_T003204"; gene "nup155"; locus_tag "G4P62_002008"; note "transcript variant X1"; orig_protein_id "gnl|WGS:JAAVVJ|G4P62_P003204"; orig_transcript_id "gnl|WGS:JAAVVJ|G4P62_T003204"; product "nucleoporin 155kDa"; transcript_biotype "mRNA"; exon_number "4";
CM025015.1	Genbank	exon	27636259	27636351	.	+	.	gene_id "G4P62_002008"; transcript_id "gnl|WGS:JAAVVJ|G4P62_T003204"; gene "nup155"; locus_tag "G4P62_002008"; note "transcript variant X1"; orig_protein_id "gnl|WGS:JAAVVJ|G4P62_P003204"; orig_transcript_id "gnl|WGS:JAAVVJ|G4P62_T003204"; product "nucleoporin 155kDa"; transcript_biotype "mRNA"; exon_number "5";
CM025015.1	Genbank	exon	27636516	27636779	.	+	.	gene_id "G4P62_002008"; transcript_id "gnl|WGS:JAAVVJ|G4P62_T003204"; gene "nup155"; locus_tag "G4P62_002008"; note "transcript variant X1"; orig_protein_id "gnl|WGS:JAAVVJ|G4P62_P003204"; orig_transcript_id "gnl|WGS:JAAVVJ|G4P62_T003204"; product "nucleoporin 155kDa"; transcript_biotype "mRNA"; exon_number "6";
CM025015.1	Genbank	exon	27636869	27636942	.	+	.	gene_id "G4P62_002008"; transcript_id "gnl|WGS:JAAVVJ|G4P62_T003204"; gene "nup155"; locus_tag "G4P62_002008"; note "transcript variant X1"; orig_protein_id "gnl|WGS:JAAVVJ|G4P62_P003204"; orig_transcript_id "gnl|WGS:JAAVVJ|G4P62_T003204"; product "nucleoporin 155kDa"; transcript_biotype "mRNA"; exon_number "7";
CM025015.1	Genbank	exon	27637566	27637657	.	+	.	gene_id "G4P62_002008"; transcript_id "gnl|WGS:JAAVVJ|G4P62_T003204"; gene "nup155"; locus_tag "G4P62_002008"; note "transcript variant X1"; orig_protein_id "gnl|WGS:JAAVVJ|G4P62_P003204"; orig_transcript_id "gnl|WGS:JAAVVJ|G4P62_T003204"; product "nucleoporin 155kDa"; transcript_biotype "mRNA"; exon_number "8";
CM025015.1	Genbank	exon	27637738	27637835	.	+	.	gene_id "G4P62_002008"; transcript_id "gnl|WGS:JAAVVJ|G4P62_T003204"; gene "nup155"; locus_tag "G4P62_002008"; note "transcript variant X1"; orig_protein_id "gnl|WGS:JAAVVJ|G4P62_P003204"; orig_transcript_id "gnl|WGS:JAAVVJ|G4P62_T003204"; product "nucleoporin 155kDa"; transcript_biotype "mRNA"; exon_number "9";
CM025015.1	Genbank	exon	27637910	27638077	.	+	.	gene_id "G4P62_002008"; transcript_id "gnl|WGS:JAAVVJ|G4P62_T003204"; gene "nup155"; locus_tag "G4P62_002008"; note "transcript variant X1"; orig_protein_id "gnl|WGS:JAAVVJ|G4P62_P003204"; orig_transcript_id "gnl|WGS:JAAVVJ|G4P62_T003204"; product "nucleoporin 155kDa"; transcript_biotype "mRNA"; exon_number "10";
CM025015.1	Genbank	exon	27640473	27640573	.	+	.	gene_id "G4P62_002008"; transcript_id "gnl|WGS:JAAVVJ|G4P62_T003204"; gene "nup155"; locus_tag "G4P62_002008"; note "transcript variant X1"; orig_protein_id "gnl|WGS:JAAVVJ|G4P62_P003204"; orig_transcript_id "gnl|WGS:JAAVVJ|G4P62_T003204"; product "nucleoporin 155kDa"; transcript_biotype "mRNA"; exon_number "11";
CM025015.1	Genbank	exon	27640677	27640847	.	+	.	gene_id "G4P62_002008"; transcript_id "gnl|WGS:JAAVVJ|G4P62_T003204"; gene "nup155"; locus_tag "G4P62_002008"; note "transcript variant X1"; orig_protein_id "gnl|WGS:JAAVVJ|G4P62_P003204"; orig_transcript_id "gnl|WGS:JAAVVJ|G4P62_T003204"; product "nucleoporin 155kDa"; transcript_biotype "mRNA"; exon_number "12";
CM025015.1	Genbank	exon	27640936	27641046	.	+	.	gene_id "G4P62_002008"; transcript_id "gnl|WGS:JAAVVJ|G4P62_T003204"; gene "nup155"; locus_tag "G4P62_002008"; note "transcript variant X1"; orig_protein_id "gnl|WGS:JAAVVJ|G4P62_P003204"; orig_transcript_id "gnl|WGS:JAAVVJ|G4P62_T003204"; product "nucleoporin 155kDa"; transcript_biotype "mRNA"; exon_number "13";
CM025015.1	Genbank	exon	27641171	27641265	.	+	.	gene_id "G4P62_002008"; transcript_id "gnl|WGS:JAAVVJ|G4P62_T003204"; gene "nup155"; locus_tag "G4P62_002008"; note "transcript variant X1"; orig_protein_id "gnl|WGS:JAAVVJ|G4P62_P003204"; orig_transcript_id "gnl|WGS:JAAVVJ|G4P62_T003204"; product "nucleoporin 155kDa"; transcript_biotype "mRNA"; exon_number "14";
CM025015.1	Genbank	exon	27641361	27641446	.	+	.	gene_id "G4P62_002008"; transcript_id "gnl|WGS:JAAVVJ|G4P62_T003204"; gene "nup155"; locus_tag "G4P62_002008"; note "transcript variant X1"; orig_protein_id "gnl|WGS:JAAVVJ|G4P62_P003204"; orig_transcript_id "gnl|WGS:JAAVVJ|G4P62_T003204"; product "nucleoporin 155kDa"; transcript_biotype "mRNA"; exon_number "15";
CM025015.1	Genbank	exon	27642040	27642181	.	+	.	gene_id "G4P62_002008"; transcript_id "gnl|WGS:JAAVVJ|G4P62_T003204"; gene "nup155"; locus_tag "G4P62_002008"; note "transcript variant X1"; orig_protein_id "gnl|WGS:JAAVVJ|G4P62_P003204"; orig_transcript_id "gnl|WGS:JAAVVJ|G4P62_T003204"; product "nucleoporin 155kDa"; transcript_biotype "mRNA"; exon_number "16";
CM025015.1	Genbank	exon	27642294	27642360	.	+	.	gene_id "G4P62_002008"; transcript_id "gnl|WGS:JAAVVJ|G4P62_T003204"; gene "nup155"; locus_tag "G4P62_002008"; note "transcript variant X1"; orig_protein_id "gnl|WGS:JAAVVJ|G4P62_P003204"; orig_transcript_id "gnl|WGS:JAAVVJ|G4P62_T003204"; product "nucleoporin 155kDa"; transcript_biotype "mRNA"; exon_number "17";
CM025015.1	Genbank	exon	27642707	27642822	.	+	.	gene_id "G4P62_002008"; transcript_id "gnl|WGS:JAAVVJ|G4P62_T003204"; gene "nup155"; locus_tag "G4P62_002008"; note "transcript variant X1"; orig_protein_id "gnl|WGS:JAAVVJ|G4P62_P003204"; orig_transcript_id "gnl|WGS:JAAVVJ|G4P62_T003204"; product "nucleoporin 155kDa"; transcript_biotype "mRNA"; exon_number "18";
CM025015.1	Genbank	exon	27646461	27646564	.	+	.	gene_id "G4P62_002008"; transcript_id "gnl|WGS:JAAVVJ|G4P62_T003204"; gene "nup155"; locus_tag "G4P62_002008"; note "transcript variant X1"; orig_protein_id "gnl|WGS:JAAVVJ|G4P62_P003204"; orig_transcript_id "gnl|WGS:JAAVVJ|G4P62_T003204"; product "nucleoporin 155kDa"; transcript_biotype "mRNA"; exon_number "19";
CM025015.1	Genbank	exon	27646703	27646836	.	+	.	gene_id "G4P62_002008"; transcript_id "gnl|WGS:JAAVVJ|G4P62_T003204"; gene "nup155"; locus_tag "G4P62_002008"; note "transcript variant X1"; orig_protein_id "gnl|WGS:JAAVVJ|G4P62_P003204"; orig_transcript_id "gnl|WGS:JAAVVJ|G4P62_T003204"; product "nucleoporin 155kDa"; transcript_biotype "mRNA"; exon_number "20";
CM025015.1	Genbank	exon	27646912	27647103	.	+	.	gene_id "G4P62_002008"; transcript_id "gnl|WGS:JAAVVJ|G4P62_T003204"; gene "nup155"; locus_tag "G4P62_002008"; note "transcript variant X1"; orig_protein_id "gnl|WGS:JAAVVJ|G4P62_P003204"; orig_transcript_id "gnl|WGS:JAAVVJ|G4P62_T003204"; product "nucleoporin 155kDa"; transcript_biotype "mRNA"; exon_number "21";
CM025015.1	Genbank	exon	27647330	27647468	.	+	.	gene_id "G4P62_002008"; transcript_id "gnl|WGS:JAAVVJ|G4P62_T003204"; gene "nup155"; locus_tag "G4P62_002008"; note "transcript variant X1"; orig_protein_id "gnl|WGS:JAAVVJ|G4P62_P003204"; orig_transcript_id "gnl|WGS:JAAVVJ|G4P62_T003204"; product "nucleoporin 155kDa"; transcript_biotype "mRNA"; exon_number "22";
CM025015.1	Genbank	exon	27647543	27647678	.	+	.	gene_id "G4P62_002008"; transcript_id "gnl|WGS:JAAVVJ|G4P62_T003204"; gene "nup155"; locus_tag "G4P62_002008"; note "transcript variant X1"; orig_protein_id "gnl|WGS:JAAVVJ|G4P62_P003204"; orig_transcript_id "gnl|WGS:JAAVVJ|G4P62_T003204"; product "nucleoporin 155kDa"; transcript_biotype "mRNA"; exon_number "23";
CM025015.1	Genbank	exon	27647762	27647915	.	+	.	gene_id "G4P62_002008"; transcript_id "gnl|WGS:JAAVVJ|G4P62_T003204"; gene "nup155"; locus_tag "G4P62_002008"; note "transcript variant X1"; orig_protein_id "gnl|WGS:JAAVVJ|G4P62_P003204"; orig_transcript_id "gnl|WGS:JAAVVJ|G4P62_T003204"; product "nucleoporin 155kDa"; transcript_biotype "mRNA"; exon_number "24";
CM025015.1	Genbank	exon	27648006	27648110	.	+	.	gene_id "G4P62_002008"; transcript_id "gnl|WGS:JAAVVJ|G4P62_T003204"; gene "nup155"; locus_tag "G4P62_002008"; note "transcript variant X1"; orig_protein_id "gnl|WGS:JAAVVJ|G4P62_P003204"; orig_transcript_id "gnl|WGS:JAAVVJ|G4P62_T003204"; product "nucleoporin 155kDa"; transcript_biotype "mRNA"; exon_number "25";
CM025015.1	Genbank	exon	27650405	27650559	.	+	.	gene_id "G4P62_002008"; transcript_id "gnl|WGS:JAAVVJ|G4P62_T003204"; gene "nup155"; locus_tag "G4P62_002008"; note "transcript variant X1"; orig_protein_id "gnl|WGS:JAAVVJ|G4P62_P003204"; orig_transcript_id "gnl|WGS:JAAVVJ|G4P62_T003204"; product "nucleoporin 155kDa"; transcript_biotype "mRNA"; exon_number "26";
CM025015.1	Genbank	exon	27650640	27650769	.	+	.	gene_id "G4P62_002008"; transcript_id "gnl|WGS:JAAVVJ|G4P62_T003204"; gene "nup155"; locus_tag "G4P62_002008"; note "transcript variant X1"; orig_protein_id "gnl|WGS:JAAVVJ|G4P62_P003204"; orig_transcript_id "gnl|WGS:JAAVVJ|G4P62_T003204"; product "nucleoporin 155kDa"; transcript_biotype "mRNA"; exon_number "27";
CM025015.1	Genbank	exon	27650854	27650967	.	+	.	gene_id "G4P62_002008"; transcript_id "gnl|WGS:JAAVVJ|G4P62_T003204"; gene "nup155"; locus_tag "G4P62_002008"; note "transcript variant X1"; orig_protein_id "gnl|WGS:JAAVVJ|G4P62_P003204"; orig_transcript_id "gnl|WGS:JAAVVJ|G4P62_T003204"; product "nucleoporin 155kDa"; transcript_biotype "mRNA"; exon_number "28";
CM025015.1	Genbank	exon	27651053	27651173	.	+	.	gene_id "G4P62_002008"; transcript_id "gnl|WGS:JAAVVJ|G4P62_T003204"; gene "nup155"; locus_tag "G4P62_002008"; note "transcript variant X1"; orig_protein_id "gnl|WGS:JAAVVJ|G4P62_P003204"; orig_transcript_id "gnl|WGS:JAAVVJ|G4P62_T003204"; product "nucleoporin 155kDa"; transcript_biotype "mRNA"; exon_number "29";
CM025015.1	Genbank	exon	27651252	27651362	.	+	.	gene_id "G4P62_002008"; transcript_id "gnl|WGS:JAAVVJ|G4P62_T003204"; gene "nup155"; locus_tag "G4P62_002008"; note "transcript variant X1"; orig_protein_id "gnl|WGS:JAAVVJ|G4P62_P003204"; orig_transcript_id "gnl|WGS:JAAVVJ|G4P62_T003204"; product "nucleoporin 155kDa"; transcript_biotype "mRNA"; exon_number "30";
CM025015.1	Genbank	exon	27651648	27651784	.	+	.	gene_id "G4P62_002008"; transcript_id "gnl|WGS:JAAVVJ|G4P62_T003204"; gene "nup155"; locus_tag "G4P62_002008"; note "transcript variant X1"; orig_protein_id "gnl|WGS:JAAVVJ|G4P62_P003204"; orig_transcript_id "gnl|WGS:JAAVVJ|G4P62_T003204"; product "nucleoporin 155kDa"; transcript_biotype "mRNA"; exon_number "31";
CM025015.1	Genbank	exon	27651867	27651973	.	+	.	gene_id "G4P62_002008"; transcript_id "gnl|WGS:JAAVVJ|G4P62_T003204"; gene "nup155"; locus_tag "G4P62_002008"; note "transcript variant X1"; orig_protein_id "gnl|WGS:JAAVVJ|G4P62_P003204"; orig_transcript_id "gnl|WGS:JAAVVJ|G4P62_T003204"; product "nucleoporin 155kDa"; transcript_biotype "mRNA"; exon_number "32";
CM025015.1	Genbank	exon	27652951	27653689	.	+	.	gene_id "G4P62_002008"; transcript_id "gnl|WGS:JAAVVJ|G4P62_T003204"; gene "nup155"; locus_tag "G4P62_002008"; note "transcript variant X1"; orig_protein_id "gnl|WGS:JAAVVJ|G4P62_P003204"; orig_transcript_id "gnl|WGS:JAAVVJ|G4P62_T003204"; product "nucleoporin 155kDa"; transcript_biotype "mRNA"; exon_number "33";
CM025015.1	Genbank	CDS	27633480	27633621	.	+	0	gene_id "G4P62_002008"; transcript_id "gnl|WGS:JAAVVJ|G4P62_T003204"; gbkey "CDS"; gene "nup155"; locus_tag "G4P62_002008"; orig_transcript_id "gnl|WGS:JAAVVJ|G4P62_T003204"; product "transcript variant X1"; protein_id "KAF7217115.1"; exon_number "1";
CM025015.1	Genbank	CDS	27635629	27635766	.	+	2	gene_id "G4P62_002008"; transcript_id "gnl|WGS:JAAVVJ|G4P62_T003204"; gbkey "CDS"; gene "nup155"; locus_tag "G4P62_002008"; orig_transcript_id "gnl|WGS:JAAVVJ|G4P62_T003204"; product "transcript variant X1"; protein_id "KAF7217115.1"; exon_number "2";
CM025015.1	Genbank	CDS	27635866	27635962	.	+	2	gene_id "G4P62_002008"; transcript_id "gnl|WGS:JAAVVJ|G4P62_T003204"; gbkey "CDS"; gene "nup155"; locus_tag "G4P62_002008"; orig_transcript_id "gnl|WGS:JAAVVJ|G4P62_T003204"; product "transcript variant X1"; protein_id "KAF7217115.1"; exon_number "3";
CM025015.1	Genbank	CDS	27636106	27636176	.	+	1	gene_id "G4P62_002008"; transcript_id "gnl|WGS:JAAVVJ|G4P62_T003204"; gbkey "CDS"; gene "nup155"; locus_tag "G4P62_002008"; orig_transcript_id "gnl|WGS:JAAVVJ|G4P62_T003204"; product "transcript variant X1"; protein_id "KAF7217115.1"; exon_number "4";
CM025015.1	Genbank	CDS	27636259	27636351	.	+	2	gene_id "G4P62_002008"; transcript_id "gnl|WGS:JAAVVJ|G4P62_T003204"; gbkey "CDS"; gene "nup155"; locus_tag "G4P62_002008"; orig_transcript_id "gnl|WGS:JAAVVJ|G4P62_T003204"; product "transcript variant X1"; protein_id "KAF7217115.1"; exon_number "5";
CM025015.1	Genbank	CDS	27636516	27636779	.	+	2	gene_id "G4P62_002008"; transcript_id "gnl|WGS:JAAVVJ|G4P62_T003204"; gbkey "CDS"; gene "nup155"; locus_tag "G4P62_002008"; orig_transcript_id "gnl|WGS:JAAVVJ|G4P62_T003204"; product "transcript variant X1"; protein_id "KAF7217115.1"; exon_number "6";
CM025015.1	Genbank	CDS	27636869	27636942	.	+	2	gene_id "G4P62_002008"; transcript_id "gnl|WGS:JAAVVJ|G4P62_T003204"; gbkey "CDS"; gene "nup155"; locus_tag "G4P62_002008"; orig_transcript_id "gnl|WGS:JAAVVJ|G4P62_T003204"; product "transcript variant X1"; protein_id "KAF7217115.1"; exon_number "7";
CM025015.1	Genbank	CDS	27637566	27637657	.	+	0	gene_id "G4P62_002008"; transcript_id "gnl|WGS:JAAVVJ|G4P62_T003204"; gbkey "CDS"; gene "nup155"; locus_tag "G4P62_002008"; orig_transcript_id "gnl|WGS:JAAVVJ|G4P62_T003204"; product "transcript variant X1"; protein_id "KAF7217115.1"; exon_number "8";
CM025015.1	Genbank	CDS	27637738	27637835	.	+	1	gene_id "G4P62_002008"; transcript_id "gnl|WGS:JAAVVJ|G4P62_T003204"; gbkey "CDS"; gene "nup155"; locus_tag "G4P62_002008"; orig_transcript_id "gnl|WGS:JAAVVJ|G4P62_T003204"; product "transcript variant X1"; protein_id "KAF7217115.1"; exon_number "9";
CM025015.1	Genbank	CDS	27637910	27638077	.	+	2	gene_id "G4P62_002008"; transcript_id "gnl|WGS:JAAVVJ|G4P62_T003204"; gbkey "CDS"; gene "nup155"; locus_tag "G4P62_002008"; orig_transcript_id "gnl|WGS:JAAVVJ|G4P62_T003204"; product "transcript variant X1"; protein_id "KAF7217115.1"; exon_number "10";
CM025015.1	Genbank	CDS	27640473	27640573	.	+	2	gene_id "G4P62_002008"; transcript_id "gnl|WGS:JAAVVJ|G4P62_T003204"; gbkey "CDS"; gene "nup155"; locus_tag "G4P62_002008"; orig_transcript_id "gnl|WGS:JAAVVJ|G4P62_T003204"; product "transcript variant X1"; protein_id "KAF7217115.1"; exon_number "11";
CM025015.1	Genbank	CDS	27640677	27640847	.	+	0	gene_id "G4P62_002008"; transcript_id "gnl|WGS:JAAVVJ|G4P62_T003204"; gbkey "CDS"; gene "nup155"; locus_tag "G4P62_002008"; orig_transcript_id "gnl|WGS:JAAVVJ|G4P62_T003204"; product "transcript variant X1"; protein_id "KAF7217115.1"; exon_number "12";
CM025015.1	Genbank	CDS	27640936	27641046	.	+	0	gene_id "G4P62_002008"; transcript_id "gnl|WGS:JAAVVJ|G4P62_T003204"; gbkey "CDS"; gene "nup155"; locus_tag "G4P62_002008"; orig_transcript_id "gnl|WGS:JAAVVJ|G4P62_T003204"; product "transcript variant X1"; protein_id "KAF7217115.1"; exon_number "13";
CM025015.1	Genbank	CDS	27641171	27641265	.	+	0	gene_id "G4P62_002008"; transcript_id "gnl|WGS:JAAVVJ|G4P62_T003204"; gbkey "CDS"; gene "nup155"; locus_tag "G4P62_002008"; orig_transcript_id "gnl|WGS:JAAVVJ|G4P62_T003204"; product "transcript variant X1"; protein_id "KAF7217115.1"; exon_number "14";
CM025015.1	Genbank	CDS	27641361	27641446	.	+	1	gene_id "G4P62_002008"; transcript_id "gnl|WGS:JAAVVJ|G4P62_T003204"; gbkey "CDS"; gene "nup155"; locus_tag "G4P62_002008"; orig_transcript_id "gnl|WGS:JAAVVJ|G4P62_T003204"; product "transcript variant X1"; protein_id "KAF7217115.1"; exon_number "15";
CM025015.1	Genbank	CDS	27642040	27642181	.	+	2	gene_id "G4P62_002008"; transcript_id "gnl|WGS:JAAVVJ|G4P62_T003204"; gbkey "CDS"; gene "nup155"; locus_tag "G4P62_002008"; orig_transcript_id "gnl|WGS:JAAVVJ|G4P62_T003204"; product "transcript variant X1"; protein_id "KAF7217115.1"; exon_number "16";
CM025015.1	Genbank	CDS	27642294	27642360	.	+	1	gene_id "G4P62_002008"; transcript_id "gnl|WGS:JAAVVJ|G4P62_T003204"; gbkey "CDS"; gene "nup155"; locus_tag "G4P62_002008"; orig_transcript_id "gnl|WGS:JAAVVJ|G4P62_T003204"; product "transcript variant X1"; protein_id "KAF7217115.1"; exon_number "17";
CM025015.1	Genbank	CDS	27642707	27642822	.	+	0	gene_id "G4P62_002008"; transcript_id "gnl|WGS:JAAVVJ|G4P62_T003204"; gbkey "CDS"; gene "nup155"; locus_tag "G4P62_002008"; orig_transcript_id "gnl|WGS:JAAVVJ|G4P62_T003204"; product "transcript variant X1"; protein_id "KAF7217115.1"; exon_number "18";
CM025015.1	Genbank	CDS	27646461	27646564	.	+	1	gene_id "G4P62_002008"; transcript_id "gnl|WGS:JAAVVJ|G4P62_T003204"; gbkey "CDS"; gene "nup155"; locus_tag "G4P62_002008"; orig_transcript_id "gnl|WGS:JAAVVJ|G4P62_T003204"; product "transcript variant X1"; protein_id "KAF7217115.1"; exon_number "19";
CM025015.1	Genbank	CDS	27646703	27646836	.	+	2	gene_id "G4P62_002008"; transcript_id "gnl|WGS:JAAVVJ|G4P62_T003204"; gbkey "CDS"; gene "nup155"; locus_tag "G4P62_002008"; orig_transcript_id "gnl|WGS:JAAVVJ|G4P62_T003204"; product "transcript variant X1"; protein_id "KAF7217115.1"; exon_number "20";
CM025015.1	Genbank	CDS	27646912	27647103	.	+	0	gene_id "G4P62_002008"; transcript_id "gnl|WGS:JAAVVJ|G4P62_T003204"; gbkey "CDS"; gene "nup155"; locus_tag "G4P62_002008"; orig_transcript_id "gnl|WGS:JAAVVJ|G4P62_T003204"; product "transcript variant X1"; protein_id "KAF7217115.1"; exon_number "21";
CM025015.1	Genbank	CDS	27647330	27647468	.	+	0	gene_id "G4P62_002008"; transcript_id "gnl|WGS:JAAVVJ|G4P62_T003204"; gbkey "CDS"; gene "nup155"; locus_tag "G4P62_002008"; orig_transcript_id "gnl|WGS:JAAVVJ|G4P62_T003204"; product "transcript variant X1"; protein_id "KAF7217115.1"; exon_number "22";
CM025015.1	Genbank	CDS	27647543	27647678	.	+	2	gene_id "G4P62_002008"; transcript_id "gnl|WGS:JAAVVJ|G4P62_T003204"; gbkey "CDS"; gene "nup155"; locus_tag "G4P62_002008"; orig_transcript_id "gnl|WGS:JAAVVJ|G4P62_T003204"; product "transcript variant X1"; protein_id "KAF7217115.1"; exon_number "23";
CM025015.1	Genbank	CDS	27647762	27647915	.	+	1	gene_id "G4P62_002008"; transcript_id "gnl|WGS:JAAVVJ|G4P62_T003204"; gbkey "CDS"; gene "nup155"; locus_tag "G4P62_002008"; orig_transcript_id "gnl|WGS:JAAVVJ|G4P62_T003204"; product "transcript variant X1"; protein_id "KAF7217115.1"; exon_number "24";
CM025015.1	Genbank	CDS	27648006	27648110	.	+	0	gene_id "G4P62_002008"; transcript_id "gnl|WGS:JAAVVJ|G4P62_T003204"; gbkey "CDS"; gene "nup155"; locus_tag "G4P62_002008"; orig_transcript_id "gnl|WGS:JAAVVJ|G4P62_T003204"; product "transcript variant X1"; protein_id "KAF7217115.1"; exon_number "25";
CM025015.1	Genbank	CDS	27650405	27650559	.	+	0	gene_id "G4P62_002008"; transcript_id "gnl|WGS:JAAVVJ|G4P62_T003204"; gbkey "CDS"; gene "nup155"; locus_tag "G4P62_002008"; orig_transcript_id "gnl|WGS:JAAVVJ|G4P62_T003204"; product "transcript variant X1"; protein_id "KAF7217115.1"; exon_number "26";
CM025015.1	Genbank	CDS	27650640	27650769	.	+	1	gene_id "G4P62_002008"; transcript_id "gnl|WGS:JAAVVJ|G4P62_T003204"; gbkey "CDS"; gene "nup155"; locus_tag "G4P62_002008"; orig_transcript_id "gnl|WGS:JAAVVJ|G4P62_T003204"; product "transcript variant X1"; protein_id "KAF7217115.1"; exon_number "27";
CM025015.1	Genbank	CDS	27650854	27650967	.	+	0	gene_id "G4P62_002008"; transcript_id "gnl|WGS:JAAVVJ|G4P62_T003204"; gbkey "CDS"; gene "nup155"; locus_tag "G4P62_002008"; orig_transcript_id "gnl|WGS:JAAVVJ|G4P62_T003204"; product "transcript variant X1"; protein_id "KAF7217115.1"; exon_number "28";
CM025015.1	Genbank	CDS	27651053	27651173	.	+	0	gene_id "G4P62_002008"; transcript_id "gnl|WGS:JAAVVJ|G4P62_T003204"; gbkey "CDS"; gene "nup155"; locus_tag "G4P62_002008"; orig_transcript_id "gnl|WGS:JAAVVJ|G4P62_T003204"; product "transcript variant X1"; protein_id "KAF7217115.1"; exon_number "29";
CM025015.1	Genbank	CDS	27651252	27651362	.	+	2	gene_id "G4P62_002008"; transcript_id "gnl|WGS:JAAVVJ|G4P62_T003204"; gbkey "CDS"; gene "nup155"; locus_tag "G4P62_002008"; orig_transcript_id "gnl|WGS:JAAVVJ|G4P62_T003204"; product "transcript variant X1"; protein_id "KAF7217115.1"; exon_number "30";
CM025015.1	Genbank	CDS	27651648	27651784	.	+	2	gene_id "G4P62_002008"; transcript_id "gnl|WGS:JAAVVJ|G4P62_T003204"; gbkey "CDS"; gene "nup155"; locus_tag "G4P62_002008"; orig_transcript_id "gnl|WGS:JAAVVJ|G4P62_T003204"; product "transcript variant X1"; protein_id "KAF7217115.1"; exon_number "31";
CM025015.1	Genbank	CDS	27651867	27651973	.	+	0	gene_id "G4P62_002008"; transcript_id "gnl|WGS:JAAVVJ|G4P62_T003204"; gbkey "CDS"; gene "nup155"; locus_tag "G4P62_002008"; orig_transcript_id "gnl|WGS:JAAVVJ|G4P62_T003204"; product "transcript variant X1"; protein_id "KAF7217115.1"; exon_number "32";
CM025015.1	Genbank	CDS	27652951	27653086	.	+	1	gene_id "G4P62_002008"; transcript_id "gnl|WGS:JAAVVJ|G4P62_T003204"; gbkey "CDS"; gene "nup155"; locus_tag "G4P62_002008"; orig_transcript_id "gnl|WGS:JAAVVJ|G4P62_T003204"; product "transcript variant X1"; protein_id "KAF7217115.1"; exon_number "33";
CM025015.1	Genbank	start_codon	27633480	27633482	.	+	0	gene_id "G4P62_002008"; transcript_id "gnl|WGS:JAAVVJ|G4P62_T003204"; gbkey "CDS"; gene "nup155"; locus_tag "G4P62_002008"; orig_transcript_id "gnl|WGS:JAAVVJ|G4P62_T003204"; product "transcript variant X1"; protein_id "KAF7217115.1"; exon_number "1";
CM025015.1	Genbank	stop_codon	27653087	27653089	.	+	0	gene_id "G4P62_002008"; transcript_id "gnl|WGS:JAAVVJ|G4P62_T003204"; gbkey "CDS"; gene "nup155"; locus_tag "G4P62_002008"; orig_transcript_id "gnl|WGS:JAAVVJ|G4P62_T003204"; product "transcript variant X1"; protein_id "KAF7217115.1"; exon_number "33";
CM025015.1	Genbank	gene	27655009	27657486	.	-	.	gene_id "G4P62_002007"; transcript_id ""; description "rhodopsin-like"; gbkey "Gene"; gene_biotype "protein_coding"; locus_tag "G4P62_002007"; note "LOC107373931";
CM025015.1	Genbank	transcript	27655009	27656278	.	-	.	gene_id "G4P62_002007"; transcript_id "gnl|WGS:JAAVVJ|G4P62_T003203"; gbkey "mRNA"; locus_tag "G4P62_002007"; orig_protein_id "gnl|WGS:JAAVVJ|G4P62_P003203"; orig_transcript_id "gnl|WGS:JAAVVJ|G4P62_T003203"; product "rhodopsin-like"; transcript_biotype "mRNA";
CM025015.1	Genbank	exon	27655009	27656278	.	-	.	gene_id "G4P62_002007"; transcript_id "gnl|WGS:JAAVVJ|G4P62_T003203"; locus_tag "G4P62_002007"; orig_protein_id "gnl|WGS:JAAVVJ|G4P62_P003203"; orig_transcript_id "gnl|WGS:JAAVVJ|G4P62_T003203"; product "rhodopsin-like"; transcript_biotype "mRNA"; exon_number "1";
CM025015.1	Genbank	CDS	27655259	27656278	.	-	0	gene_id "G4P62_002007"; transcript_id "gnl|WGS:JAAVVJ|G4P62_T003203"; gbkey "CDS"; locus_tag "G4P62_002007"; orig_transcript_id "gnl|WGS:JAAVVJ|G4P62_T003203"; product "rhodopsin-like"; protein_id "KAF7217114.1"; exon_number "1";
CM025015.1	Genbank	start_codon	27656276	27656278	.	-	0	gene_id "G4P62_002007"; transcript_id "gnl|WGS:JAAVVJ|G4P62_T003203"; gbkey "CDS"; locus_tag "G4P62_002007"; orig_transcript_id "gnl|WGS:JAAVVJ|G4P62_T003203"; product "rhodopsin-like"; protein_id "KAF7217114.1"; exon_number "1";
CM025015.1	Genbank	stop_codon	27655256	27655258	.	-	0	gene_id "G4P62_002007"; transcript_id "gnl|WGS:JAAVVJ|G4P62_T003203"; gbkey "CDS"; locus_tag "G4P62_002007"; orig_transcript_id "gnl|WGS:JAAVVJ|G4P62_T003203"; product "rhodopsin-like"; protein_id "KAF7217114.1"; exon_number "1";
CM025015.1	Genbank	gene	27665068	27678597	.	+	.	gene_id "G4P62_002006"; transcript_id ""; description "probable palmitoyltransferase ZDHHC8"; gbkey "Gene"; gene_biotype "protein_coding"; locus_tag "G4P62_002006"; note "LOC107373920";
CM025015.1	Genbank	transcript	27665068	27678597	.	+	.	gene_id "G4P62_002006"; transcript_id "gnl|WGS:JAAVVJ|G4P62_T003202"; gbkey "mRNA"; locus_tag "G4P62_002006"; orig_protein_id "gnl|WGS:JAAVVJ|G4P62_P003202"; orig_transcript_id "gnl|WGS:JAAVVJ|G4P62_T003202"; product "putative palmitoyltransferase ZDHHC8"; transcript_biotype "mRNA";
CM025015.1	Genbank	exon	27665068	27665444	.	+	.	gene_id "G4P62_002006"; transcript_id "gnl|WGS:JAAVVJ|G4P62_T003202"; locus_tag "G4P62_002006"; orig_protein_id "gnl|WGS:JAAVVJ|G4P62_P003202"; orig_transcript_id "gnl|WGS:JAAVVJ|G4P62_T003202"; product "putative palmitoyltransferase ZDHHC8"; transcript_biotype "mRNA"; exon_number "1";
CM025015.1	Genbank	exon	27672318	27672439	.	+	.	gene_id "G4P62_002006"; transcript_id "gnl|WGS:JAAVVJ|G4P62_T003202"; locus_tag "G4P62_002006"; orig_protein_id "gnl|WGS:JAAVVJ|G4P62_P003202"; orig_transcript_id "gnl|WGS:JAAVVJ|G4P62_T003202"; product "putative palmitoyltransferase ZDHHC8"; transcript_biotype "mRNA"; exon_number "2";
CM025015.1	Genbank	exon	27672528	27672685	.	+	.	gene_id "G4P62_002006"; transcript_id "gnl|WGS:JAAVVJ|G4P62_T003202"; locus_tag "G4P62_002006"; orig_protein_id "gnl|WGS:JAAVVJ|G4P62_P003202"; orig_transcript_id "gnl|WGS:JAAVVJ|G4P62_T003202"; product "putative palmitoyltransferase ZDHHC8"; transcript_biotype "mRNA"; exon_number "3";
CM025015.1	Genbank	exon	27672986	27673158	.	+	.	gene_id "G4P62_002006"; transcript_id "gnl|WGS:JAAVVJ|G4P62_T003202"; locus_tag "G4P62_002006"; orig_protein_id "gnl|WGS:JAAVVJ|G4P62_P003202"; orig_transcript_id "gnl|WGS:JAAVVJ|G4P62_T003202"; product "putative palmitoyltransferase ZDHHC8"; transcript_biotype "mRNA"; exon_number "4";
CM025015.1	Genbank	exon	27673247	27673349	.	+	.	gene_id "G4P62_002006"; transcript_id "gnl|WGS:JAAVVJ|G4P62_T003202"; locus_tag "G4P62_002006"; orig_protein_id "gnl|WGS:JAAVVJ|G4P62_P003202"; orig_transcript_id "gnl|WGS:JAAVVJ|G4P62_T003202"; product "putative palmitoyltransferase ZDHHC8"; transcript_biotype "mRNA"; exon_number "5";
CM025015.1	Genbank	exon	27675685	27675776	.	+	.	gene_id "G4P62_002006"; transcript_id "gnl|WGS:JAAVVJ|G4P62_T003202"; locus_tag "G4P62_002006"; orig_protein_id "gnl|WGS:JAAVVJ|G4P62_P003202"; orig_transcript_id "gnl|WGS:JAAVVJ|G4P62_T003202"; product "putative palmitoyltransferase ZDHHC8"; transcript_biotype "mRNA"; exon_number "6";
CM025015.1	Genbank	exon	27675885	27676017	.	+	.	gene_id "G4P62_002006"; transcript_id "gnl|WGS:JAAVVJ|G4P62_T003202"; locus_tag "G4P62_002006"; orig_protein_id "gnl|WGS:JAAVVJ|G4P62_P003202"; orig_transcript_id "gnl|WGS:JAAVVJ|G4P62_T003202"; product "putative palmitoyltransferase ZDHHC8"; transcript_biotype "mRNA"; exon_number "7";
CM025015.1	Genbank	exon	27676129	27676243	.	+	.	gene_id "G4P62_002006"; transcript_id "gnl|WGS:JAAVVJ|G4P62_T003202"; locus_tag "G4P62_002006"; orig_protein_id "gnl|WGS:JAAVVJ|G4P62_P003202"; orig_transcript_id "gnl|WGS:JAAVVJ|G4P62_T003202"; product "putative palmitoyltransferase ZDHHC8"; transcript_biotype "mRNA"; exon_number "8";
CM025015.1	Genbank	exon	27676776	27676888	.	+	.	gene_id "G4P62_002006"; transcript_id "gnl|WGS:JAAVVJ|G4P62_T003202"; locus_tag "G4P62_002006"; orig_protein_id "gnl|WGS:JAAVVJ|G4P62_P003202"; orig_transcript_id "gnl|WGS:JAAVVJ|G4P62_T003202"; product "putative palmitoyltransferase ZDHHC8"; transcript_biotype "mRNA"; exon_number "9";
CM025015.1	Genbank	exon	27676961	27678597	.	+	.	gene_id "G4P62_002006"; transcript_id "gnl|WGS:JAAVVJ|G4P62_T003202"; locus_tag "G4P62_002006"; orig_protein_id "gnl|WGS:JAAVVJ|G4P62_P003202"; orig_transcript_id "gnl|WGS:JAAVVJ|G4P62_T003202"; product "putative palmitoyltransferase ZDHHC8"; transcript_biotype "mRNA"; exon_number "10";
CM025015.1	Genbank	CDS	27665341	27665444	.	+	0	gene_id "G4P62_002006"; transcript_id "gnl|WGS:JAAVVJ|G4P62_T003202"; gbkey "CDS"; locus_tag "G4P62_002006"; orig_transcript_id "gnl|WGS:JAAVVJ|G4P62_T003202"; product "putative palmitoyltransferase ZDHHC8"; protein_id "KAF7217113.1"; exon_number "1";
CM025015.1	Genbank	CDS	27672318	27672439	.	+	1	gene_id "G4P62_002006"; transcript_id "gnl|WGS:JAAVVJ|G4P62_T003202"; gbkey "CDS"; locus_tag "G4P62_002006"; orig_transcript_id "gnl|WGS:JAAVVJ|G4P62_T003202"; product "putative palmitoyltransferase ZDHHC8"; protein_id "KAF7217113.1"; exon_number "2";
CM025015.1	Genbank	CDS	27672528	27672685	.	+	2	gene_id "G4P62_002006"; transcript_id "gnl|WGS:JAAVVJ|G4P62_T003202"; gbkey "CDS"; locus_tag "G4P62_002006"; orig_transcript_id "gnl|WGS:JAAVVJ|G4P62_T003202"; product "putative palmitoyltransferase ZDHHC8"; protein_id "KAF7217113.1"; exon_number "3";
CM025015.1	Genbank	CDS	27672986	27673158	.	+	0	gene_id "G4P62_002006"; transcript_id "gnl|WGS:JAAVVJ|G4P62_T003202"; gbkey "CDS"; locus_tag "G4P62_002006"; orig_transcript_id "gnl|WGS:JAAVVJ|G4P62_T003202"; product "putative palmitoyltransferase ZDHHC8"; protein_id "KAF7217113.1"; exon_number "4";
CM025015.1	Genbank	CDS	27673247	27673349	.	+	1	gene_id "G4P62_002006"; transcript_id "gnl|WGS:JAAVVJ|G4P62_T003202"; gbkey "CDS"; locus_tag "G4P62_002006"; orig_transcript_id "gnl|WGS:JAAVVJ|G4P62_T003202"; product "putative palmitoyltransferase ZDHHC8"; protein_id "KAF7217113.1"; exon_number "5";
CM025015.1	Genbank	CDS	27675685	27675776	.	+	0	gene_id "G4P62_002006"; transcript_id "gnl|WGS:JAAVVJ|G4P62_T003202"; gbkey "CDS"; locus_tag "G4P62_002006"; orig_transcript_id "gnl|WGS:JAAVVJ|G4P62_T003202"; product "putative palmitoyltransferase ZDHHC8"; protein_id "KAF7217113.1"; exon_number "6";
CM025015.1	Genbank	CDS	27675885	27676017	.	+	1	gene_id "G4P62_002006"; transcript_id "gnl|WGS:JAAVVJ|G4P62_T003202"; gbkey "CDS"; locus_tag "G4P62_002006"; orig_transcript_id "gnl|WGS:JAAVVJ|G4P62_T003202"; product "putative palmitoyltransferase ZDHHC8"; protein_id "KAF7217113.1"; exon_number "7";
CM025015.1	Genbank	CDS	27676129	27676243	.	+	0	gene_id "G4P62_002006"; transcript_id "gnl|WGS:JAAVVJ|G4P62_T003202"; gbkey "CDS"; locus_tag "G4P62_002006"; orig_transcript_id "gnl|WGS:JAAVVJ|G4P62_T003202"; product "putative palmitoyltransferase ZDHHC8"; protein_id "KAF7217113.1"; exon_number "8";
CM025015.1	Genbank	CDS	27676776	27676888	.	+	2	gene_id "G4P62_002006"; transcript_id "gnl|WGS:JAAVVJ|G4P62_T003202"; gbkey "CDS"; locus_tag "G4P62_002006"; orig_transcript_id "gnl|WGS:JAAVVJ|G4P62_T003202"; product "putative palmitoyltransferase ZDHHC8"; protein_id "KAF7217113.1"; exon_number "9";
CM025015.1	Genbank	CDS	27676961	27678226	.	+	0	gene_id "G4P62_002006"; transcript_id "gnl|WGS:JAAVVJ|G4P62_T003202"; gbkey "CDS"; locus_tag "G4P62_002006"; orig_transcript_id "gnl|WGS:JAAVVJ|G4P62_T003202"; product "putative palmitoyltransferase ZDHHC8"; protein_id "KAF7217113.1"; exon_number "10";
CM025015.1	Genbank	start_codon	27665341	27665343	.	+	0	gene_id "G4P62_002006"; transcript_id "gnl|WGS:JAAVVJ|G4P62_T003202"; gbkey "CDS"; locus_tag "G4P62_002006"; orig_transcript_id "gnl|WGS:JAAVVJ|G4P62_T003202"; product "putative palmitoyltransferase ZDHHC8"; protein_id "KAF7217113.1"; exon_number "1";
CM025015.1	Genbank	stop_codon	27678227	27678229	.	+	0	gene_id "G4P62_002006"; transcript_id "gnl|WGS:JAAVVJ|G4P62_T003202"; gbkey "CDS"; locus_tag "G4P62_002006"; orig_transcript_id "gnl|WGS:JAAVVJ|G4P62_T003202"; product "putative palmitoyltransferase ZDHHC8"; protein_id "KAF7217113.1"; exon_number "10";
CM025015.1	Genbank	gene	27699705	27729555	.	+	.	gene_id "G4P62_002005"; transcript_id ""; description "armadillo repeat protein deleted in"; gbkey "Gene"; gene_biotype "protein_coding"; locus_tag "G4P62_002005"; note "LOC107373903";
CM025015.1	Genbank	transcript	27699705	27729555	.	+	.	gene_id "G4P62_002005"; transcript_id "gnl|WGS:JAAVVJ|G4P62_T003200"; gbkey "mRNA"; locus_tag "G4P62_002005"; note "transcript variant X2"; orig_protein_id "gnl|WGS:JAAVVJ|G4P62_P003200"; orig_transcript_id "gnl|WGS:JAAVVJ|G4P62_T003200"; product "armadillo repeat protein deleted in velo-cardio-facial syndrome-like"; transcript_biotype "mRNA";
CM025015.1	Genbank	exon	27699705	27700364	.	+	.	gene_id "G4P62_002005"; transcript_id "gnl|WGS:JAAVVJ|G4P62_T003200"; locus_tag "G4P62_002005"; note "transcript variant X2"; orig_protein_id "gnl|WGS:JAAVVJ|G4P62_P003200"; orig_transcript_id "gnl|WGS:JAAVVJ|G4P62_T003200"; product "armadillo repeat protein deleted in velo-cardio-facial syndrome-like"; transcript_biotype "mRNA"; exon_number "1";
CM025015.1	Genbank	exon	27705764	27705940	.	+	.	gene_id "G4P62_002005"; transcript_id "gnl|WGS:JAAVVJ|G4P62_T003200"; locus_tag "G4P62_002005"; note "transcript variant X2"; orig_protein_id "gnl|WGS:JAAVVJ|G4P62_P003200"; orig_transcript_id "gnl|WGS:JAAVVJ|G4P62_T003200"; product "armadillo repeat protein deleted in velo-cardio-facial syndrome-like"; transcript_biotype "mRNA"; exon_number "2";
CM025015.1	Genbank	exon	27706512	27707104	.	+	.	gene_id "G4P62_002005"; transcript_id "gnl|WGS:JAAVVJ|G4P62_T003200"; locus_tag "G4P62_002005"; note "transcript variant X2"; orig_protein_id "gnl|WGS:JAAVVJ|G4P62_P003200"; orig_transcript_id "gnl|WGS:JAAVVJ|G4P62_T003200"; product "armadillo repeat protein deleted in velo-cardio-facial syndrome-like"; transcript_biotype "mRNA"; exon_number "3";
CM025015.1	Genbank	exon	27709822	27710300	.	+	.	gene_id "G4P62_002005"; transcript_id "gnl|WGS:JAAVVJ|G4P62_T003200"; locus_tag "G4P62_002005"; note "transcript variant X2"; orig_protein_id "gnl|WGS:JAAVVJ|G4P62_P003200"; orig_transcript_id "gnl|WGS:JAAVVJ|G4P62_T003200"; product "armadillo repeat protein deleted in velo-cardio-facial syndrome-like"; transcript_biotype "mRNA"; exon_number "4";
CM025015.1	Genbank	exon	27710381	27710567	.	+	.	gene_id "G4P62_002005"; transcript_id "gnl|WGS:JAAVVJ|G4P62_T003200"; locus_tag "G4P62_002005"; note "transcript variant X2"; orig_protein_id "gnl|WGS:JAAVVJ|G4P62_P003200"; orig_transcript_id "gnl|WGS:JAAVVJ|G4P62_T003200"; product "armadillo repeat protein deleted in velo-cardio-facial syndrome-like"; transcript_biotype "mRNA"; exon_number "5";
CM025015.1	Genbank	exon	27710646	27710763	.	+	.	gene_id "G4P62_002005"; transcript_id "gnl|WGS:JAAVVJ|G4P62_T003200"; locus_tag "G4P62_002005"; note "transcript variant X2"; orig_protein_id "gnl|WGS:JAAVVJ|G4P62_P003200"; orig_transcript_id "gnl|WGS:JAAVVJ|G4P62_T003200"; product "armadillo repeat protein deleted in velo-cardio-facial syndrome-like"; transcript_biotype "mRNA"; exon_number "6";
CM025015.1	Genbank	exon	27711071	27711239	.	+	.	gene_id "G4P62_002005"; transcript_id "gnl|WGS:JAAVVJ|G4P62_T003200"; locus_tag "G4P62_002005"; note "transcript variant X2"; orig_protein_id "gnl|WGS:JAAVVJ|G4P62_P003200"; orig_transcript_id "gnl|WGS:JAAVVJ|G4P62_T003200"; product "armadillo repeat protein deleted in velo-cardio-facial syndrome-like"; transcript_biotype "mRNA"; exon_number "7";
CM025015.1	Genbank	exon	27713745	27713762	.	+	.	gene_id "G4P62_002005"; transcript_id "gnl|WGS:JAAVVJ|G4P62_T003200"; locus_tag "G4P62_002005"; note "transcript variant X2"; orig_protein_id "gnl|WGS:JAAVVJ|G4P62_P003200"; orig_transcript_id "gnl|WGS:JAAVVJ|G4P62_T003200"; product "armadillo repeat protein deleted in velo-cardio-facial syndrome-like"; transcript_biotype "mRNA"; exon_number "8";
CM025015.1	Genbank	exon	27715974	27716101	.	+	.	gene_id "G4P62_002005"; transcript_id "gnl|WGS:JAAVVJ|G4P62_T003200"; locus_tag "G4P62_002005"; note "transcript variant X2"; orig_protein_id "gnl|WGS:JAAVVJ|G4P62_P003200"; orig_transcript_id "gnl|WGS:JAAVVJ|G4P62_T003200"; product "armadillo repeat protein deleted in velo-cardio-facial syndrome-like"; transcript_biotype "mRNA"; exon_number "9";
CM025015.1	Genbank	exon	27716814	27716964	.	+	.	gene_id "G4P62_002005"; transcript_id "gnl|WGS:JAAVVJ|G4P62_T003200"; locus_tag "G4P62_002005"; note "transcript variant X2"; orig_protein_id "gnl|WGS:JAAVVJ|G4P62_P003200"; orig_transcript_id "gnl|WGS:JAAVVJ|G4P62_T003200"; product "armadillo repeat protein deleted in velo-cardio-facial syndrome-like"; transcript_biotype "mRNA"; exon_number "10";
CM025015.1	Genbank	exon	27718508	27718700	.	+	.	gene_id "G4P62_002005"; transcript_id "gnl|WGS:JAAVVJ|G4P62_T003200"; locus_tag "G4P62_002005"; note "transcript variant X2"; orig_protein_id "gnl|WGS:JAAVVJ|G4P62_P003200"; orig_transcript_id "gnl|WGS:JAAVVJ|G4P62_T003200"; product "armadillo repeat protein deleted in velo-cardio-facial syndrome-like"; transcript_biotype "mRNA"; exon_number "11";
CM025015.1	Genbank	exon	27724212	27724323	.	+	.	gene_id "G4P62_002005"; transcript_id "gnl|WGS:JAAVVJ|G4P62_T003200"; locus_tag "G4P62_002005"; note "transcript variant X2"; orig_protein_id "gnl|WGS:JAAVVJ|G4P62_P003200"; orig_transcript_id "gnl|WGS:JAAVVJ|G4P62_T003200"; product "armadillo repeat protein deleted in velo-cardio-facial syndrome-like"; transcript_biotype "mRNA"; exon_number "12";
CM025015.1	Genbank	exon	27724529	27724616	.	+	.	gene_id "G4P62_002005"; transcript_id "gnl|WGS:JAAVVJ|G4P62_T003200"; locus_tag "G4P62_002005"; note "transcript variant X2"; orig_protein_id "gnl|WGS:JAAVVJ|G4P62_P003200"; orig_transcript_id "gnl|WGS:JAAVVJ|G4P62_T003200"; product "armadillo repeat protein deleted in velo-cardio-facial syndrome-like"; transcript_biotype "mRNA"; exon_number "13";
CM025015.1	Genbank	exon	27726393	27726469	.	+	.	gene_id "G4P62_002005"; transcript_id "gnl|WGS:JAAVVJ|G4P62_T003200"; locus_tag "G4P62_002005"; note "transcript variant X2"; orig_protein_id "gnl|WGS:JAAVVJ|G4P62_P003200"; orig_transcript_id "gnl|WGS:JAAVVJ|G4P62_T003200"; product "armadillo repeat protein deleted in velo-cardio-facial syndrome-like"; transcript_biotype "mRNA"; exon_number "14";
CM025015.1	Genbank	exon	27728650	27729555	.	+	.	gene_id "G4P62_002005"; transcript_id "gnl|WGS:JAAVVJ|G4P62_T003200"; locus_tag "G4P62_002005"; note "transcript variant X2"; orig_protein_id "gnl|WGS:JAAVVJ|G4P62_P003200"; orig_transcript_id "gnl|WGS:JAAVVJ|G4P62_T003200"; product "armadillo repeat protein deleted in velo-cardio-facial syndrome-like"; transcript_biotype "mRNA"; exon_number "15";
CM025015.1	Genbank	CDS	27700344	27700364	.	+	0	gene_id "G4P62_002005"; transcript_id "gnl|WGS:JAAVVJ|G4P62_T003200"; gbkey "CDS"; locus_tag "G4P62_002005"; orig_transcript_id "gnl|WGS:JAAVVJ|G4P62_T003200"; product "transcript variant X2"; protein_id "KAF7217111.1"; exon_number "1";
CM025015.1	Genbank	CDS	27705764	27705940	.	+	0	gene_id "G4P62_002005"; transcript_id "gnl|WGS:JAAVVJ|G4P62_T003200"; gbkey "CDS"; locus_tag "G4P62_002005"; orig_transcript_id "gnl|WGS:JAAVVJ|G4P62_T003200"; product "transcript variant X2"; protein_id "KAF7217111.1"; exon_number "2";
CM025015.1	Genbank	CDS	27706512	27707104	.	+	0	gene_id "G4P62_002005"; transcript_id "gnl|WGS:JAAVVJ|G4P62_T003200"; gbkey "CDS"; locus_tag "G4P62_002005"; orig_transcript_id "gnl|WGS:JAAVVJ|G4P62_T003200"; product "transcript variant X2"; protein_id "KAF7217111.1"; exon_number "3";
CM025015.1	Genbank	CDS	27709822	27710300	.	+	1	gene_id "G4P62_002005"; transcript_id "gnl|WGS:JAAVVJ|G4P62_T003200"; gbkey "CDS"; locus_tag "G4P62_002005"; orig_transcript_id "gnl|WGS:JAAVVJ|G4P62_T003200"; product "transcript variant X2"; protein_id "KAF7217111.1"; exon_number "4";
CM025015.1	Genbank	CDS	27710381	27710567	.	+	2	gene_id "G4P62_002005"; transcript_id "gnl|WGS:JAAVVJ|G4P62_T003200"; gbkey "CDS"; locus_tag "G4P62_002005"; orig_transcript_id "gnl|WGS:JAAVVJ|G4P62_T003200"; product "transcript variant X2"; protein_id "KAF7217111.1"; exon_number "5";
CM025015.1	Genbank	CDS	27710646	27710763	.	+	1	gene_id "G4P62_002005"; transcript_id "gnl|WGS:JAAVVJ|G4P62_T003200"; gbkey "CDS"; locus_tag "G4P62_002005"; orig_transcript_id "gnl|WGS:JAAVVJ|G4P62_T003200"; product "transcript variant X2"; protein_id "KAF7217111.1"; exon_number "6";
CM025015.1	Genbank	CDS	27711071	27711239	.	+	0	gene_id "G4P62_002005"; transcript_id "gnl|WGS:JAAVVJ|G4P62_T003200"; gbkey "CDS"; locus_tag "G4P62_002005"; orig_transcript_id "gnl|WGS:JAAVVJ|G4P62_T003200"; product "transcript variant X2"; protein_id "KAF7217111.1"; exon_number "7";
CM025015.1	Genbank	CDS	27713745	27713762	.	+	2	gene_id "G4P62_002005"; transcript_id "gnl|WGS:JAAVVJ|G4P62_T003200"; gbkey "CDS"; locus_tag "G4P62_002005"; orig_transcript_id "gnl|WGS:JAAVVJ|G4P62_T003200"; product "transcript variant X2"; protein_id "KAF7217111.1"; exon_number "8";
CM025015.1	Genbank	CDS	27715974	27716101	.	+	2	gene_id "G4P62_002005"; transcript_id "gnl|WGS:JAAVVJ|G4P62_T003200"; gbkey "CDS"; locus_tag "G4P62_002005"; orig_transcript_id "gnl|WGS:JAAVVJ|G4P62_T003200"; product "transcript variant X2"; protein_id "KAF7217111.1"; exon_number "9";
CM025015.1	Genbank	CDS	27716814	27716964	.	+	0	gene_id "G4P62_002005"; transcript_id "gnl|WGS:JAAVVJ|G4P62_T003200"; gbkey "CDS"; locus_tag "G4P62_002005"; orig_transcript_id "gnl|WGS:JAAVVJ|G4P62_T003200"; product "transcript variant X2"; protein_id "KAF7217111.1"; exon_number "10";
CM025015.1	Genbank	CDS	27718508	27718700	.	+	2	gene_id "G4P62_002005"; transcript_id "gnl|WGS:JAAVVJ|G4P62_T003200"; gbkey "CDS"; locus_tag "G4P62_002005"; orig_transcript_id "gnl|WGS:JAAVVJ|G4P62_T003200"; product "transcript variant X2"; protein_id "KAF7217111.1"; exon_number "11";
CM025015.1	Genbank	CDS	27724212	27724323	.	+	1	gene_id "G4P62_002005"; transcript_id "gnl|WGS:JAAVVJ|G4P62_T003200"; gbkey "CDS"; locus_tag "G4P62_002005"; orig_transcript_id "gnl|WGS:JAAVVJ|G4P62_T003200"; product "transcript variant X2"; protein_id "KAF7217111.1"; exon_number "12";
CM025015.1	Genbank	CDS	27724529	27724616	.	+	0	gene_id "G4P62_002005"; transcript_id "gnl|WGS:JAAVVJ|G4P62_T003200"; gbkey "CDS"; locus_tag "G4P62_002005"; orig_transcript_id "gnl|WGS:JAAVVJ|G4P62_T003200"; product "transcript variant X2"; protein_id "KAF7217111.1"; exon_number "13";
CM025015.1	Genbank	CDS	27726393	27726469	.	+	2	gene_id "G4P62_002005"; transcript_id "gnl|WGS:JAAVVJ|G4P62_T003200"; gbkey "CDS"; locus_tag "G4P62_002005"; orig_transcript_id "gnl|WGS:JAAVVJ|G4P62_T003200"; product "transcript variant X2"; protein_id "KAF7217111.1"; exon_number "14";
CM025015.1	Genbank	CDS	27728650	27728739	.	+	0	gene_id "G4P62_002005"; transcript_id "gnl|WGS:JAAVVJ|G4P62_T003200"; gbkey "CDS"; locus_tag "G4P62_002005"; orig_transcript_id "gnl|WGS:JAAVVJ|G4P62_T003200"; product "transcript variant X2"; protein_id "KAF7217111.1"; exon_number "15";
CM025015.1	Genbank	start_codon	27700344	27700346	.	+	0	gene_id "G4P62_002005"; transcript_id "gnl|WGS:JAAVVJ|G4P62_T003200"; gbkey "CDS"; locus_tag "G4P62_002005"; orig_transcript_id "gnl|WGS:JAAVVJ|G4P62_T003200"; product "transcript variant X2"; protein_id "KAF7217111.1"; exon_number "1";
CM025015.1	Genbank	stop_codon	27728740	27728742	.	+	0	gene_id "G4P62_002005"; transcript_id "gnl|WGS:JAAVVJ|G4P62_T003200"; gbkey "CDS"; locus_tag "G4P62_002005"; orig_transcript_id "gnl|WGS:JAAVVJ|G4P62_T003200"; product "transcript variant X2"; protein_id "KAF7217111.1"; exon_number "15";
CM025015.1	Genbank	transcript	27699705	27729555	.	+	.	gene_id "G4P62_002005"; transcript_id "gnl|WGS:JAAVVJ|G4P62_T003199"; gbkey "mRNA"; locus_tag "G4P62_002005"; note "transcript variant X3"; orig_protein_id "gnl|WGS:JAAVVJ|G4P62_P003199"; orig_transcript_id "gnl|WGS:JAAVVJ|G4P62_T003199"; product "armadillo repeat protein deleted in velo-cardio-facial syndrome-like"; transcript_biotype "mRNA";
CM025015.1	Genbank	exon	27699705	27700364	.	+	.	gene_id "G4P62_002005"; transcript_id "gnl|WGS:JAAVVJ|G4P62_T003199"; locus_tag "G4P62_002005"; note "transcript variant X3"; orig_protein_id "gnl|WGS:JAAVVJ|G4P62_P003199"; orig_transcript_id "gnl|WGS:JAAVVJ|G4P62_T003199"; product "armadillo repeat protein deleted in velo-cardio-facial syndrome-like"; transcript_biotype "mRNA"; exon_number "1";
CM025015.1	Genbank	exon	27705764	27705940	.	+	.	gene_id "G4P62_002005"; transcript_id "gnl|WGS:JAAVVJ|G4P62_T003199"; locus_tag "G4P62_002005"; note "transcript variant X3"; orig_protein_id "gnl|WGS:JAAVVJ|G4P62_P003199"; orig_transcript_id "gnl|WGS:JAAVVJ|G4P62_T003199"; product "armadillo repeat protein deleted in velo-cardio-facial syndrome-like"; transcript_biotype "mRNA"; exon_number "2";
CM025015.1	Genbank	exon	27706512	27707104	.	+	.	gene_id "G4P62_002005"; transcript_id "gnl|WGS:JAAVVJ|G4P62_T003199"; locus_tag "G4P62_002005"; note "transcript variant X3"; orig_protein_id "gnl|WGS:JAAVVJ|G4P62_P003199"; orig_transcript_id "gnl|WGS:JAAVVJ|G4P62_T003199"; product "armadillo repeat protein deleted in velo-cardio-facial syndrome-like"; transcript_biotype "mRNA"; exon_number "3";
CM025015.1	Genbank	exon	27709822	27710300	.	+	.	gene_id "G4P62_002005"; transcript_id "gnl|WGS:JAAVVJ|G4P62_T003199"; locus_tag "G4P62_002005"; note "transcript variant X3"; orig_protein_id "gnl|WGS:JAAVVJ|G4P62_P003199"; orig_transcript_id "gnl|WGS:JAAVVJ|G4P62_T003199"; product "armadillo repeat protein deleted in velo-cardio-facial syndrome-like"; transcript_biotype "mRNA"; exon_number "4";
CM025015.1	Genbank	exon	27710381	27710567	.	+	.	gene_id "G4P62_002005"; transcript_id "gnl|WGS:JAAVVJ|G4P62_T003199"; locus_tag "G4P62_002005"; note "transcript variant X3"; orig_protein_id "gnl|WGS:JAAVVJ|G4P62_P003199"; orig_transcript_id "gnl|WGS:JAAVVJ|G4P62_T003199"; product "armadillo repeat protein deleted in velo-cardio-facial syndrome-like"; transcript_biotype "mRNA"; exon_number "5";
CM025015.1	Genbank	exon	27710646	27710763	.	+	.	gene_id "G4P62_002005"; transcript_id "gnl|WGS:JAAVVJ|G4P62_T003199"; locus_tag "G4P62_002005"; note "transcript variant X3"; orig_protein_id "gnl|WGS:JAAVVJ|G4P62_P003199"; orig_transcript_id "gnl|WGS:JAAVVJ|G4P62_T003199"; product "armadillo repeat protein deleted in velo-cardio-facial syndrome-like"; transcript_biotype "mRNA"; exon_number "6";
CM025015.1	Genbank	exon	27711071	27711239	.	+	.	gene_id "G4P62_002005"; transcript_id "gnl|WGS:JAAVVJ|G4P62_T003199"; locus_tag "G4P62_002005"; note "transcript variant X3"; orig_protein_id "gnl|WGS:JAAVVJ|G4P62_P003199"; orig_transcript_id "gnl|WGS:JAAVVJ|G4P62_T003199"; product "armadillo repeat protein deleted in velo-cardio-facial syndrome-like"; transcript_biotype "mRNA"; exon_number "7";
CM025015.1	Genbank	exon	27715974	27716101	.	+	.	gene_id "G4P62_002005"; transcript_id "gnl|WGS:JAAVVJ|G4P62_T003199"; locus_tag "G4P62_002005"; note "transcript variant X3"; orig_protein_id "gnl|WGS:JAAVVJ|G4P62_P003199"; orig_transcript_id "gnl|WGS:JAAVVJ|G4P62_T003199"; product "armadillo repeat protein deleted in velo-cardio-facial syndrome-like"; transcript_biotype "mRNA"; exon_number "8";
CM025015.1	Genbank	exon	27716814	27716964	.	+	.	gene_id "G4P62_002005"; transcript_id "gnl|WGS:JAAVVJ|G4P62_T003199"; locus_tag "G4P62_002005"; note "transcript variant X3"; orig_protein_id "gnl|WGS:JAAVVJ|G4P62_P003199"; orig_transcript_id "gnl|WGS:JAAVVJ|G4P62_T003199"; product "armadillo repeat protein deleted in velo-cardio-facial syndrome-like"; transcript_biotype "mRNA"; exon_number "9";
CM025015.1	Genbank	exon	27718508	27718700	.	+	.	gene_id "G4P62_002005"; transcript_id "gnl|WGS:JAAVVJ|G4P62_T003199"; locus_tag "G4P62_002005"; note "transcript variant X3"; orig_protein_id "gnl|WGS:JAAVVJ|G4P62_P003199"; orig_transcript_id "gnl|WGS:JAAVVJ|G4P62_T003199"; product "armadillo repeat protein deleted in velo-cardio-facial syndrome-like"; transcript_biotype "mRNA"; exon_number "10";
CM025015.1	Genbank	exon	27724212	27724323	.	+	.	gene_id "G4P62_002005"; transcript_id "gnl|WGS:JAAVVJ|G4P62_T003199"; locus_tag "G4P62_002005"; note "transcript variant X3"; orig_protein_id "gnl|WGS:JAAVVJ|G4P62_P003199"; orig_transcript_id "gnl|WGS:JAAVVJ|G4P62_T003199"; product "armadillo repeat protein deleted in velo-cardio-facial syndrome-like"; transcript_biotype "mRNA"; exon_number "11";
CM025015.1	Genbank	exon	27724529	27724616	.	+	.	gene_id "G4P62_002005"; transcript_id "gnl|WGS:JAAVVJ|G4P62_T003199"; locus_tag "G4P62_002005"; note "transcript variant X3"; orig_protein_id "gnl|WGS:JAAVVJ|G4P62_P003199"; orig_transcript_id "gnl|WGS:JAAVVJ|G4P62_T003199"; product "armadillo repeat protein deleted in velo-cardio-facial syndrome-like"; transcript_biotype "mRNA"; exon_number "12";
CM025015.1	Genbank	exon	27726393	27726469	.	+	.	gene_id "G4P62_002005"; transcript_id "gnl|WGS:JAAVVJ|G4P62_T003199"; locus_tag "G4P62_002005"; note "transcript variant X3"; orig_protein_id "gnl|WGS:JAAVVJ|G4P62_P003199"; orig_transcript_id "gnl|WGS:JAAVVJ|G4P62_T003199"; product "armadillo repeat protein deleted in velo-cardio-facial syndrome-like"; transcript_biotype "mRNA"; exon_number "13";
CM025015.1	Genbank	exon	27728650	27729555	.	+	.	gene_id "G4P62_002005"; transcript_id "gnl|WGS:JAAVVJ|G4P62_T003199"; locus_tag "G4P62_002005"; note "transcript variant X3"; orig_protein_id "gnl|WGS:JAAVVJ|G4P62_P003199"; orig_transcript_id "gnl|WGS:JAAVVJ|G4P62_T003199"; product "armadillo repeat protein deleted in velo-cardio-facial syndrome-like"; transcript_biotype "mRNA"; exon_number "14";
CM025015.1	Genbank	CDS	27700344	27700364	.	+	0	gene_id "G4P62_002005"; transcript_id "gnl|WGS:JAAVVJ|G4P62_T003199"; gbkey "CDS"; locus_tag "G4P62_002005"; orig_transcript_id "gnl|WGS:JAAVVJ|G4P62_T003199"; product "transcript variant X3"; protein_id "KAF7217110.1"; exon_number "1";
CM025015.1	Genbank	CDS	27705764	27705940	.	+	0	gene_id "G4P62_002005"; transcript_id "gnl|WGS:JAAVVJ|G4P62_T003199"; gbkey "CDS"; locus_tag "G4P62_002005"; orig_transcript_id "gnl|WGS:JAAVVJ|G4P62_T003199"; product "transcript variant X3"; protein_id "KAF7217110.1"; exon_number "2";
CM025015.1	Genbank	CDS	27706512	27707104	.	+	0	gene_id "G4P62_002005"; transcript_id "gnl|WGS:JAAVVJ|G4P62_T003199"; gbkey "CDS"; locus_tag "G4P62_002005"; orig_transcript_id "gnl|WGS:JAAVVJ|G4P62_T003199"; product "transcript variant X3"; protein_id "KAF7217110.1"; exon_number "3";
CM025015.1	Genbank	CDS	27709822	27710300	.	+	1	gene_id "G4P62_002005"; transcript_id "gnl|WGS:JAAVVJ|G4P62_T003199"; gbkey "CDS"; locus_tag "G4P62_002005"; orig_transcript_id "gnl|WGS:JAAVVJ|G4P62_T003199"; product "transcript variant X3"; protein_id "KAF7217110.1"; exon_number "4";
CM025015.1	Genbank	CDS	27710381	27710567	.	+	2	gene_id "G4P62_002005"; transcript_id "gnl|WGS:JAAVVJ|G4P62_T003199"; gbkey "CDS"; locus_tag "G4P62_002005"; orig_transcript_id "gnl|WGS:JAAVVJ|G4P62_T003199"; product "transcript variant X3"; protein_id "KAF7217110.1"; exon_number "5";
CM025015.1	Genbank	CDS	27710646	27710763	.	+	1	gene_id "G4P62_002005"; transcript_id "gnl|WGS:JAAVVJ|G4P62_T003199"; gbkey "CDS"; locus_tag "G4P62_002005"; orig_transcript_id "gnl|WGS:JAAVVJ|G4P62_T003199"; product "transcript variant X3"; protein_id "KAF7217110.1"; exon_number "6";
CM025015.1	Genbank	CDS	27711071	27711239	.	+	0	gene_id "G4P62_002005"; transcript_id "gnl|WGS:JAAVVJ|G4P62_T003199"; gbkey "CDS"; locus_tag "G4P62_002005"; orig_transcript_id "gnl|WGS:JAAVVJ|G4P62_T003199"; product "transcript variant X3"; protein_id "KAF7217110.1"; exon_number "7";
CM025015.1	Genbank	CDS	27715974	27716101	.	+	2	gene_id "G4P62_002005"; transcript_id "gnl|WGS:JAAVVJ|G4P62_T003199"; gbkey "CDS"; locus_tag "G4P62_002005"; orig_transcript_id "gnl|WGS:JAAVVJ|G4P62_T003199"; product "transcript variant X3"; protein_id "KAF7217110.1"; exon_number "8";
CM025015.1	Genbank	CDS	27716814	27716964	.	+	0	gene_id "G4P62_002005"; transcript_id "gnl|WGS:JAAVVJ|G4P62_T003199"; gbkey "CDS"; locus_tag "G4P62_002005"; orig_transcript_id "gnl|WGS:JAAVVJ|G4P62_T003199"; product "transcript variant X3"; protein_id "KAF7217110.1"; exon_number "9";
CM025015.1	Genbank	CDS	27718508	27718700	.	+	2	gene_id "G4P62_002005"; transcript_id "gnl|WGS:JAAVVJ|G4P62_T003199"; gbkey "CDS"; locus_tag "G4P62_002005"; orig_transcript_id "gnl|WGS:JAAVVJ|G4P62_T003199"; product "transcript variant X3"; protein_id "KAF7217110.1"; exon_number "10";
CM025015.1	Genbank	CDS	27724212	27724323	.	+	1	gene_id "G4P62_002005"; transcript_id "gnl|WGS:JAAVVJ|G4P62_T003199"; gbkey "CDS"; locus_tag "G4P62_002005"; orig_transcript_id "gnl|WGS:JAAVVJ|G4P62_T003199"; product "transcript variant X3"; protein_id "KAF7217110.1"; exon_number "11";
CM025015.1	Genbank	CDS	27724529	27724616	.	+	0	gene_id "G4P62_002005"; transcript_id "gnl|WGS:JAAVVJ|G4P62_T003199"; gbkey "CDS"; locus_tag "G4P62_002005"; orig_transcript_id "gnl|WGS:JAAVVJ|G4P62_T003199"; product "transcript variant X3"; protein_id "KAF7217110.1"; exon_number "12";
CM025015.1	Genbank	CDS	27726393	27726469	.	+	2	gene_id "G4P62_002005"; transcript_id "gnl|WGS:JAAVVJ|G4P62_T003199"; gbkey "CDS"; locus_tag "G4P62_002005"; orig_transcript_id "gnl|WGS:JAAVVJ|G4P62_T003199"; product "transcript variant X3"; protein_id "KAF7217110.1"; exon_number "13";
CM025015.1	Genbank	CDS	27728650	27728739	.	+	0	gene_id "G4P62_002005"; transcript_id "gnl|WGS:JAAVVJ|G4P62_T003199"; gbkey "CDS"; locus_tag "G4P62_002005"; orig_transcript_id "gnl|WGS:JAAVVJ|G4P62_T003199"; product "transcript variant X3"; protein_id "KAF7217110.1"; exon_number "14";
CM025015.1	Genbank	start_codon	27700344	27700346	.	+	0	gene_id "G4P62_002005"; transcript_id "gnl|WGS:JAAVVJ|G4P62_T003199"; gbkey "CDS"; locus_tag "G4P62_002005"; orig_transcript_id "gnl|WGS:JAAVVJ|G4P62_T003199"; product "transcript variant X3"; protein_id "KAF7217110.1"; exon_number "1";
CM025015.1	Genbank	stop_codon	27728740	27728742	.	+	0	gene_id "G4P62_002005"; transcript_id "gnl|WGS:JAAVVJ|G4P62_T003199"; gbkey "CDS"; locus_tag "G4P62_002005"; orig_transcript_id "gnl|WGS:JAAVVJ|G4P62_T003199"; product "transcript variant X3"; protein_id "KAF7217110.1"; exon_number "14";
CM025015.1	Genbank	transcript	27699707	27729555	.	+	.	gene_id "G4P62_002005"; transcript_id "gnl|WGS:JAAVVJ|G4P62_T003201"; gbkey "mRNA"; locus_tag "G4P62_002005"; note "transcript variant X1"; orig_protein_id "gnl|WGS:JAAVVJ|G4P62_P003201"; orig_transcript_id "gnl|WGS:JAAVVJ|G4P62_T003201"; product "armadillo repeat protein deleted in velo-cardio-facial syndrome-like"; transcript_biotype "mRNA";
CM025015.1	Genbank	exon	27699707	27700364	.	+	.	gene_id "G4P62_002005"; transcript_id "gnl|WGS:JAAVVJ|G4P62_T003201"; locus_tag "G4P62_002005"; note "transcript variant X1"; orig_protein_id "gnl|WGS:JAAVVJ|G4P62_P003201"; orig_transcript_id "gnl|WGS:JAAVVJ|G4P62_T003201"; product "armadillo repeat protein deleted in velo-cardio-facial syndrome-like"; transcript_biotype "mRNA"; exon_number "1";
CM025015.1	Genbank	exon	27705764	27705940	.	+	.	gene_id "G4P62_002005"; transcript_id "gnl|WGS:JAAVVJ|G4P62_T003201"; locus_tag "G4P62_002005"; note "transcript variant X1"; orig_protein_id "gnl|WGS:JAAVVJ|G4P62_P003201"; orig_transcript_id "gnl|WGS:JAAVVJ|G4P62_T003201"; product "armadillo repeat protein deleted in velo-cardio-facial syndrome-like"; transcript_biotype "mRNA"; exon_number "2";
CM025015.1	Genbank	exon	27706512	27707104	.	+	.	gene_id "G4P62_002005"; transcript_id "gnl|WGS:JAAVVJ|G4P62_T003201"; locus_tag "G4P62_002005"; note "transcript variant X1"; orig_protein_id "gnl|WGS:JAAVVJ|G4P62_P003201"; orig_transcript_id "gnl|WGS:JAAVVJ|G4P62_T003201"; product "armadillo repeat protein deleted in velo-cardio-facial syndrome-like"; transcript_biotype "mRNA"; exon_number "3";
CM025015.1	Genbank	exon	27709822	27710300	.	+	.	gene_id "G4P62_002005"; transcript_id "gnl|WGS:JAAVVJ|G4P62_T003201"; locus_tag "G4P62_002005"; note "transcript variant X1"; orig_protein_id "gnl|WGS:JAAVVJ|G4P62_P003201"; orig_transcript_id "gnl|WGS:JAAVVJ|G4P62_T003201"; product "armadillo repeat protein deleted in velo-cardio-facial syndrome-like"; transcript_biotype "mRNA"; exon_number "4";
CM025015.1	Genbank	exon	27710381	27710567	.	+	.	gene_id "G4P62_002005"; transcript_id "gnl|WGS:JAAVVJ|G4P62_T003201"; locus_tag "G4P62_002005"; note "transcript variant X1"; orig_protein_id "gnl|WGS:JAAVVJ|G4P62_P003201"; orig_transcript_id "gnl|WGS:JAAVVJ|G4P62_T003201"; product "armadillo repeat protein deleted in velo-cardio-facial syndrome-like"; transcript_biotype "mRNA"; exon_number "5";
CM025015.1	Genbank	exon	27710646	27710763	.	+	.	gene_id "G4P62_002005"; transcript_id "gnl|WGS:JAAVVJ|G4P62_T003201"; locus_tag "G4P62_002005"; note "transcript variant X1"; orig_protein_id "gnl|WGS:JAAVVJ|G4P62_P003201"; orig_transcript_id "gnl|WGS:JAAVVJ|G4P62_T003201"; product "armadillo repeat protein deleted in velo-cardio-facial syndrome-like"; transcript_biotype "mRNA"; exon_number "6";
CM025015.1	Genbank	exon	27711071	27711239	.	+	.	gene_id "G4P62_002005"; transcript_id "gnl|WGS:JAAVVJ|G4P62_T003201"; locus_tag "G4P62_002005"; note "transcript variant X1"; orig_protein_id "gnl|WGS:JAAVVJ|G4P62_P003201"; orig_transcript_id "gnl|WGS:JAAVVJ|G4P62_T003201"; product "armadillo repeat protein deleted in velo-cardio-facial syndrome-like"; transcript_biotype "mRNA"; exon_number "7";
CM025015.1	Genbank	exon	27713745	27713762	.	+	.	gene_id "G4P62_002005"; transcript_id "gnl|WGS:JAAVVJ|G4P62_T003201"; locus_tag "G4P62_002005"; note "transcript variant X1"; orig_protein_id "gnl|WGS:JAAVVJ|G4P62_P003201"; orig_transcript_id "gnl|WGS:JAAVVJ|G4P62_T003201"; product "armadillo repeat protein deleted in velo-cardio-facial syndrome-like"; transcript_biotype "mRNA"; exon_number "8";
CM025015.1	Genbank	exon	27713899	27713970	.	+	.	gene_id "G4P62_002005"; transcript_id "gnl|WGS:JAAVVJ|G4P62_T003201"; locus_tag "G4P62_002005"; note "transcript variant X1"; orig_protein_id "gnl|WGS:JAAVVJ|G4P62_P003201"; orig_transcript_id "gnl|WGS:JAAVVJ|G4P62_T003201"; product "armadillo repeat protein deleted in velo-cardio-facial syndrome-like"; transcript_biotype "mRNA"; exon_number "9";
CM025015.1	Genbank	exon	27715974	27716101	.	+	.	gene_id "G4P62_002005"; transcript_id "gnl|WGS:JAAVVJ|G4P62_T003201"; locus_tag "G4P62_002005"; note "transcript variant X1"; orig_protein_id "gnl|WGS:JAAVVJ|G4P62_P003201"; orig_transcript_id "gnl|WGS:JAAVVJ|G4P62_T003201"; product "armadillo repeat protein deleted in velo-cardio-facial syndrome-like"; transcript_biotype "mRNA"; exon_number "10";
CM025015.1	Genbank	exon	27716814	27716964	.	+	.	gene_id "G4P62_002005"; transcript_id "gnl|WGS:JAAVVJ|G4P62_T003201"; locus_tag "G4P62_002005"; note "transcript variant X1"; orig_protein_id "gnl|WGS:JAAVVJ|G4P62_P003201"; orig_transcript_id "gnl|WGS:JAAVVJ|G4P62_T003201"; product "armadillo repeat protein deleted in velo-cardio-facial syndrome-like"; transcript_biotype "mRNA"; exon_number "11";
CM025015.1	Genbank	exon	27718508	27718700	.	+	.	gene_id "G4P62_002005"; transcript_id "gnl|WGS:JAAVVJ|G4P62_T003201"; locus_tag "G4P62_002005"; note "transcript variant X1"; orig_protein_id "gnl|WGS:JAAVVJ|G4P62_P003201"; orig_transcript_id "gnl|WGS:JAAVVJ|G4P62_T003201"; product "armadillo repeat protein deleted in velo-cardio-facial syndrome-like"; transcript_biotype "mRNA"; exon_number "12";
CM025015.1	Genbank	exon	27724212	27724323	.	+	.	gene_id "G4P62_002005"; transcript_id "gnl|WGS:JAAVVJ|G4P62_T003201"; locus_tag "G4P62_002005"; note "transcript variant X1"; orig_protein_id "gnl|WGS:JAAVVJ|G4P62_P003201"; orig_transcript_id "gnl|WGS:JAAVVJ|G4P62_T003201"; product "armadillo repeat protein deleted in velo-cardio-facial syndrome-like"; transcript_biotype "mRNA"; exon_number "13";
CM025015.1	Genbank	exon	27724529	27724616	.	+	.	gene_id "G4P62_002005"; transcript_id "gnl|WGS:JAAVVJ|G4P62_T003201"; locus_tag "G4P62_002005"; note "transcript variant X1"; orig_protein_id "gnl|WGS:JAAVVJ|G4P62_P003201"; orig_transcript_id "gnl|WGS:JAAVVJ|G4P62_T003201"; product "armadillo repeat protein deleted in velo-cardio-facial syndrome-like"; transcript_biotype "mRNA"; exon_number "14";
CM025015.1	Genbank	exon	27726393	27726469	.	+	.	gene_id "G4P62_002005"; transcript_id "gnl|WGS:JAAVVJ|G4P62_T003201"; locus_tag "G4P62_002005"; note "transcript variant X1"; orig_protein_id "gnl|WGS:JAAVVJ|G4P62_P003201"; orig_transcript_id "gnl|WGS:JAAVVJ|G4P62_T003201"; product "armadillo repeat protein deleted in velo-cardio-facial syndrome-like"; transcript_biotype "mRNA"; exon_number "15";
CM025015.1	Genbank	exon	27728650	27729555	.	+	.	gene_id "G4P62_002005"; transcript_id "gnl|WGS:JAAVVJ|G4P62_T003201"; locus_tag "G4P62_002005"; note "transcript variant X1"; orig_protein_id "gnl|WGS:JAAVVJ|G4P62_P003201"; orig_transcript_id "gnl|WGS:JAAVVJ|G4P62_T003201"; product "armadillo repeat protein deleted in velo-cardio-facial syndrome-like"; transcript_biotype "mRNA"; exon_number "16";
CM025015.1	Genbank	CDS	27700344	27700364	.	+	0	gene_id "G4P62_002005"; transcript_id "gnl|WGS:JAAVVJ|G4P62_T003201"; gbkey "CDS"; locus_tag "G4P62_002005"; orig_transcript_id "gnl|WGS:JAAVVJ|G4P62_T003201"; product "transcript variant X1"; protein_id "KAF7217112.1"; exon_number "1";
CM025015.1	Genbank	CDS	27705764	27705940	.	+	0	gene_id "G4P62_002005"; transcript_id "gnl|WGS:JAAVVJ|G4P62_T003201"; gbkey "CDS"; locus_tag "G4P62_002005"; orig_transcript_id "gnl|WGS:JAAVVJ|G4P62_T003201"; product "transcript variant X1"; protein_id "KAF7217112.1"; exon_number "2";
CM025015.1	Genbank	CDS	27706512	27707104	.	+	0	gene_id "G4P62_002005"; transcript_id "gnl|WGS:JAAVVJ|G4P62_T003201"; gbkey "CDS"; locus_tag "G4P62_002005"; orig_transcript_id "gnl|WGS:JAAVVJ|G4P62_T003201"; product "transcript variant X1"; protein_id "KAF7217112.1"; exon_number "3";
CM025015.1	Genbank	CDS	27709822	27710300	.	+	1	gene_id "G4P62_002005"; transcript_id "gnl|WGS:JAAVVJ|G4P62_T003201"; gbkey "CDS"; locus_tag "G4P62_002005"; orig_transcript_id "gnl|WGS:JAAVVJ|G4P62_T003201"; product "transcript variant X1"; protein_id "KAF7217112.1"; exon_number "4";
CM025015.1	Genbank	CDS	27710381	27710567	.	+	2	gene_id "G4P62_002005"; transcript_id "gnl|WGS:JAAVVJ|G4P62_T003201"; gbkey "CDS"; locus_tag "G4P62_002005"; orig_transcript_id "gnl|WGS:JAAVVJ|G4P62_T003201"; product "transcript variant X1"; protein_id "KAF7217112.1"; exon_number "5";
CM025015.1	Genbank	CDS	27710646	27710763	.	+	1	gene_id "G4P62_002005"; transcript_id "gnl|WGS:JAAVVJ|G4P62_T003201"; gbkey "CDS"; locus_tag "G4P62_002005"; orig_transcript_id "gnl|WGS:JAAVVJ|G4P62_T003201"; product "transcript variant X1"; protein_id "KAF7217112.1"; exon_number "6";
CM025015.1	Genbank	CDS	27711071	27711239	.	+	0	gene_id "G4P62_002005"; transcript_id "gnl|WGS:JAAVVJ|G4P62_T003201"; gbkey "CDS"; locus_tag "G4P62_002005"; orig_transcript_id "gnl|WGS:JAAVVJ|G4P62_T003201"; product "transcript variant X1"; protein_id "KAF7217112.1"; exon_number "7";
CM025015.1	Genbank	CDS	27713745	27713762	.	+	2	gene_id "G4P62_002005"; transcript_id "gnl|WGS:JAAVVJ|G4P62_T003201"; gbkey "CDS"; locus_tag "G4P62_002005"; orig_transcript_id "gnl|WGS:JAAVVJ|G4P62_T003201"; product "transcript variant X1"; protein_id "KAF7217112.1"; exon_number "8";
CM025015.1	Genbank	CDS	27713899	27713970	.	+	2	gene_id "G4P62_002005"; transcript_id "gnl|WGS:JAAVVJ|G4P62_T003201"; gbkey "CDS"; locus_tag "G4P62_002005"; orig_transcript_id "gnl|WGS:JAAVVJ|G4P62_T003201"; product "transcript variant X1"; protein_id "KAF7217112.1"; exon_number "9";
CM025015.1	Genbank	CDS	27715974	27716101	.	+	2	gene_id "G4P62_002005"; transcript_id "gnl|WGS:JAAVVJ|G4P62_T003201"; gbkey "CDS"; locus_tag "G4P62_002005"; orig_transcript_id "gnl|WGS:JAAVVJ|G4P62_T003201"; product "transcript variant X1"; protein_id "KAF7217112.1"; exon_number "10";
CM025015.1	Genbank	CDS	27716814	27716964	.	+	0	gene_id "G4P62_002005"; transcript_id "gnl|WGS:JAAVVJ|G4P62_T003201"; gbkey "CDS"; locus_tag "G4P62_002005"; orig_transcript_id "gnl|WGS:JAAVVJ|G4P62_T003201"; product "transcript variant X1"; protein_id "KAF7217112.1"; exon_number "11";
CM025015.1	Genbank	CDS	27718508	27718700	.	+	2	gene_id "G4P62_002005"; transcript_id "gnl|WGS:JAAVVJ|G4P62_T003201"; gbkey "CDS"; locus_tag "G4P62_002005"; orig_transcript_id "gnl|WGS:JAAVVJ|G4P62_T003201"; product "transcript variant X1"; protein_id "KAF7217112.1"; exon_number "12";
CM025015.1	Genbank	CDS	27724212	27724323	.	+	1	gene_id "G4P62_002005"; transcript_id "gnl|WGS:JAAVVJ|G4P62_T003201"; gbkey "CDS"; locus_tag "G4P62_002005"; orig_transcript_id "gnl|WGS:JAAVVJ|G4P62_T003201"; product "transcript variant X1"; protein_id "KAF7217112.1"; exon_number "13";
CM025015.1	Genbank	CDS	27724529	27724616	.	+	0	gene_id "G4P62_002005"; transcript_id "gnl|WGS:JAAVVJ|G4P62_T003201"; gbkey "CDS"; locus_tag "G4P62_002005"; orig_transcript_id "gnl|WGS:JAAVVJ|G4P62_T003201"; product "transcript variant X1"; protein_id "KAF7217112.1"; exon_number "14";
CM025015.1	Genbank	CDS	27726393	27726469	.	+	2	gene_id "G4P62_002005"; transcript_id "gnl|WGS:JAAVVJ|G4P62_T003201"; gbkey "CDS"; locus_tag "G4P62_002005"; orig_transcript_id "gnl|WGS:JAAVVJ|G4P62_T003201"; product "transcript variant X1"; protein_id "KAF7217112.1"; exon_number "15";
CM025015.1	Genbank	CDS	27728650	27728739	.	+	0	gene_id "G4P62_002005"; transcript_id "gnl|WGS:JAAVVJ|G4P62_T003201"; gbkey "CDS"; locus_tag "G4P62_002005"; orig_transcript_id "gnl|WGS:JAAVVJ|G4P62_T003201"; product "transcript variant X1"; protein_id "KAF7217112.1"; exon_number "16";
CM025015.1	Genbank	start_codon	27700344	27700346	.	+	0	gene_id "G4P62_002005"; transcript_id "gnl|WGS:JAAVVJ|G4P62_T003201"; gbkey "CDS"; locus_tag "G4P62_002005"; orig_transcript_id "gnl|WGS:JAAVVJ|G4P62_T003201"; product "transcript variant X1"; protein_id "KAF7217112.1"; exon_number "1";
CM025015.1	Genbank	stop_codon	27728740	27728742	.	+	0	gene_id "G4P62_002005"; transcript_id "gnl|WGS:JAAVVJ|G4P62_T003201"; gbkey "CDS"; locus_tag "G4P62_002005"; orig_transcript_id "gnl|WGS:JAAVVJ|G4P62_T003201"; product "transcript variant X1"; protein_id "KAF7217112.1"; exon_number "16";
CM025015.1	Genbank	gene	27730104	27734388	.	+	.	gene_id "G4P62_002004"; transcript_id ""; description "bone morphogenetic protein 10-like"; gbkey "Gene"; gene_biotype "protein_coding"; locus_tag "G4P62_002004"; note "LOC107373881";
CM025015.1	Genbank	transcript	27730104	27734388	.	+	.	gene_id "G4P62_002004"; transcript_id "gnl|WGS:JAAVVJ|G4P62_T003198"; gbkey "mRNA"; locus_tag "G4P62_002004"; orig_protein_id "gnl|WGS:JAAVVJ|G4P62_P003198"; orig_transcript_id "gnl|WGS:JAAVVJ|G4P62_T003198"; product "bone morphogenetic protein 10-like"; transcript_biotype "mRNA";
CM025015.1	Genbank	exon	27730104	27731537	.	+	.	gene_id "G4P62_002004"; transcript_id "gnl|WGS:JAAVVJ|G4P62_T003198"; locus_tag "G4P62_002004"; orig_protein_id "gnl|WGS:JAAVVJ|G4P62_P003198"; orig_transcript_id "gnl|WGS:JAAVVJ|G4P62_T003198"; product "bone morphogenetic protein 10-like"; transcript_biotype "mRNA"; exon_number "1";
CM025015.1	Genbank	exon	27731736	27734388	.	+	.	gene_id "G4P62_002004"; transcript_id "gnl|WGS:JAAVVJ|G4P62_T003198"; locus_tag "G4P62_002004"; orig_protein_id "gnl|WGS:JAAVVJ|G4P62_P003198"; orig_transcript_id "gnl|WGS:JAAVVJ|G4P62_T003198"; product "bone morphogenetic protein 10-like"; transcript_biotype "mRNA"; exon_number "2";
CM025015.1	Genbank	CDS	27730844	27731537	.	+	0	gene_id "G4P62_002004"; transcript_id "gnl|WGS:JAAVVJ|G4P62_T003198"; gbkey "CDS"; locus_tag "G4P62_002004"; orig_transcript_id "gnl|WGS:JAAVVJ|G4P62_T003198"; product "bone morphogenetic protein 10-like"; protein_id "KAF7217109.1"; exon_number "1";
CM025015.1	Genbank	CDS	27731736	27732787	.	+	2	gene_id "G4P62_002004"; transcript_id "gnl|WGS:JAAVVJ|G4P62_T003198"; gbkey "CDS"; locus_tag "G4P62_002004"; orig_transcript_id "gnl|WGS:JAAVVJ|G4P62_T003198"; product "bone morphogenetic protein 10-like"; protein_id "KAF7217109.1"; exon_number "2";
CM025015.1	Genbank	start_codon	27730844	27730846	.	+	0	gene_id "G4P62_002004"; transcript_id "gnl|WGS:JAAVVJ|G4P62_T003198"; gbkey "CDS"; locus_tag "G4P62_002004"; orig_transcript_id "gnl|WGS:JAAVVJ|G4P62_T003198"; product "bone morphogenetic protein 10-like"; protein_id "KAF7217109.1"; exon_number "1";
CM025015.1	Genbank	stop_codon	27732788	27732790	.	+	0	gene_id "G4P62_002004"; transcript_id "gnl|WGS:JAAVVJ|G4P62_T003198"; gbkey "CDS"; locus_tag "G4P62_002004"; orig_transcript_id "gnl|WGS:JAAVVJ|G4P62_T003198"; product "bone morphogenetic protein 10-like"; protein_id "KAF7217109.1"; exon_number "2";
CM025015.1	Genbank	gene	27779102	27793337	.	-	.	gene_id "G4P62_002001"; transcript_id ""; description "zinc finger protein GLIS3"; gbkey "Gene"; gene "glis3"; gene_biotype "protein_coding"; locus_tag "G4P62_002001";
CM025015.1	Genbank	transcript	27779102	27793337	.	-	.	gene_id "G4P62_002001"; transcript_id "gnl|WGS:JAAVVJ|G4P62_T003193"; gbkey "mRNA"; gene "glis3"; locus_tag "G4P62_002001"; orig_protein_id "gnl|WGS:JAAVVJ|G4P62_P003193"; orig_transcript_id "gnl|WGS:JAAVVJ|G4P62_T003193"; product "GLIS family zinc finger 3"; transcript_biotype "mRNA";
CM025015.1	Genbank	exon	27792777	27793337	.	-	.	gene_id "G4P62_002001"; transcript_id "gnl|WGS:JAAVVJ|G4P62_T003193"; gene "glis3"; locus_tag "G4P62_002001"; orig_protein_id "gnl|WGS:JAAVVJ|G4P62_P003193"; orig_transcript_id "gnl|WGS:JAAVVJ|G4P62_T003193"; product "GLIS family zinc finger 3"; transcript_biotype "mRNA"; exon_number "1";
CM025015.1	Genbank	exon	27792163	27792316	.	-	.	gene_id "G4P62_002001"; transcript_id "gnl|WGS:JAAVVJ|G4P62_T003193"; gene "glis3"; locus_tag "G4P62_002001"; orig_protein_id "gnl|WGS:JAAVVJ|G4P62_P003193"; orig_transcript_id "gnl|WGS:JAAVVJ|G4P62_T003193"; product "GLIS family zinc finger 3"; transcript_biotype "mRNA"; exon_number "2";
CM025015.1	Genbank	exon	27790943	27792083	.	-	.	gene_id "G4P62_002001"; transcript_id "gnl|WGS:JAAVVJ|G4P62_T003193"; gene "glis3"; locus_tag "G4P62_002001"; orig_protein_id "gnl|WGS:JAAVVJ|G4P62_P003193"; orig_transcript_id "gnl|WGS:JAAVVJ|G4P62_T003193"; product "GLIS family zinc finger 3"; transcript_biotype "mRNA"; exon_number "3";
CM025015.1	Genbank	exon	27783782	27783943	.	-	.	gene_id "G4P62_002001"; transcript_id "gnl|WGS:JAAVVJ|G4P62_T003193"; gene "glis3"; locus_tag "G4P62_002001"; orig_protein_id "gnl|WGS:JAAVVJ|G4P62_P003193"; orig_transcript_id "gnl|WGS:JAAVVJ|G4P62_T003193"; product "GLIS family zinc finger 3"; transcript_biotype "mRNA"; exon_number "4";
CM025015.1	Genbank	exon	27783571	27783681	.	-	.	gene_id "G4P62_002001"; transcript_id "gnl|WGS:JAAVVJ|G4P62_T003193"; gene "glis3"; locus_tag "G4P62_002001"; orig_protein_id "gnl|WGS:JAAVVJ|G4P62_P003193"; orig_transcript_id "gnl|WGS:JAAVVJ|G4P62_T003193"; product "GLIS family zinc finger 3"; transcript_biotype "mRNA"; exon_number "5";
CM025015.1	Genbank	exon	27780870	27780987	.	-	.	gene_id "G4P62_002001"; transcript_id "gnl|WGS:JAAVVJ|G4P62_T003193"; gene "glis3"; locus_tag "G4P62_002001"; orig_protein_id "gnl|WGS:JAAVVJ|G4P62_P003193"; orig_transcript_id "gnl|WGS:JAAVVJ|G4P62_T003193"; product "GLIS family zinc finger 3"; transcript_biotype "mRNA"; exon_number "6";
CM025015.1	Genbank	exon	27780626	27780698	.	-	.	gene_id "G4P62_002001"; transcript_id "gnl|WGS:JAAVVJ|G4P62_T003193"; gene "glis3"; locus_tag "G4P62_002001"; orig_protein_id "gnl|WGS:JAAVVJ|G4P62_P003193"; orig_transcript_id "gnl|WGS:JAAVVJ|G4P62_T003193"; product "GLIS family zinc finger 3"; transcript_biotype "mRNA"; exon_number "7";
CM025015.1	Genbank	exon	27779102	27780100	.	-	.	gene_id "G4P62_002001"; transcript_id "gnl|WGS:JAAVVJ|G4P62_T003193"; gene "glis3"; locus_tag "G4P62_002001"; orig_protein_id "gnl|WGS:JAAVVJ|G4P62_P003193"; orig_transcript_id "gnl|WGS:JAAVVJ|G4P62_T003193"; product "GLIS family zinc finger 3"; transcript_biotype "mRNA"; exon_number "8";
CM025015.1	Genbank	CDS	27792777	27793275	.	-	0	gene_id "G4P62_002001"; transcript_id "gnl|WGS:JAAVVJ|G4P62_T003193"; gbkey "CDS"; gene "glis3"; locus_tag "G4P62_002001"; orig_transcript_id "gnl|WGS:JAAVVJ|G4P62_T003193"; product "GLIS family zinc finger 3"; protein_id "KAF7217105.1"; exon_number "1";
CM025015.1	Genbank	CDS	27792163	27792316	.	-	2	gene_id "G4P62_002001"; transcript_id "gnl|WGS:JAAVVJ|G4P62_T003193"; gbkey "CDS"; gene "glis3"; locus_tag "G4P62_002001"; orig_transcript_id "gnl|WGS:JAAVVJ|G4P62_T003193"; product "GLIS family zinc finger 3"; protein_id "KAF7217105.1"; exon_number "2";
CM025015.1	Genbank	CDS	27790943	27792083	.	-	1	gene_id "G4P62_002001"; transcript_id "gnl|WGS:JAAVVJ|G4P62_T003193"; gbkey "CDS"; gene "glis3"; locus_tag "G4P62_002001"; orig_transcript_id "gnl|WGS:JAAVVJ|G4P62_T003193"; product "GLIS family zinc finger 3"; protein_id "KAF7217105.1"; exon_number "3";
CM025015.1	Genbank	CDS	27783782	27783943	.	-	0	gene_id "G4P62_002001"; transcript_id "gnl|WGS:JAAVVJ|G4P62_T003193"; gbkey "CDS"; gene "glis3"; locus_tag "G4P62_002001"; orig_transcript_id "gnl|WGS:JAAVVJ|G4P62_T003193"; product "GLIS family zinc finger 3"; protein_id "KAF7217105.1"; exon_number "4";
CM025015.1	Genbank	CDS	27783571	27783681	.	-	0	gene_id "G4P62_002001"; transcript_id "gnl|WGS:JAAVVJ|G4P62_T003193"; gbkey "CDS"; gene "glis3"; locus_tag "G4P62_002001"; orig_transcript_id "gnl|WGS:JAAVVJ|G4P62_T003193"; product "GLIS family zinc finger 3"; protein_id "KAF7217105.1"; exon_number "5";
CM025015.1	Genbank	CDS	27780870	27780987	.	-	0	gene_id "G4P62_002001"; transcript_id "gnl|WGS:JAAVVJ|G4P62_T003193"; gbkey "CDS"; gene "glis3"; locus_tag "G4P62_002001"; orig_transcript_id "gnl|WGS:JAAVVJ|G4P62_T003193"; product "GLIS family zinc finger 3"; protein_id "KAF7217105.1"; exon_number "6";
CM025015.1	Genbank	CDS	27780626	27780698	.	-	2	gene_id "G4P62_002001"; transcript_id "gnl|WGS:JAAVVJ|G4P62_T003193"; gbkey "CDS"; gene "glis3"; locus_tag "G4P62_002001"; orig_transcript_id "gnl|WGS:JAAVVJ|G4P62_T003193"; product "GLIS family zinc finger 3"; protein_id "KAF7217105.1"; exon_number "7";
CM025015.1	Genbank	CDS	27779989	27780100	.	-	1	gene_id "G4P62_002001"; transcript_id "gnl|WGS:JAAVVJ|G4P62_T003193"; gbkey "CDS"; gene "glis3"; locus_tag "G4P62_002001"; orig_transcript_id "gnl|WGS:JAAVVJ|G4P62_T003193"; product "GLIS family zinc finger 3"; protein_id "KAF7217105.1"; exon_number "8";
CM025015.1	Genbank	start_codon	27793273	27793275	.	-	0	gene_id "G4P62_002001"; transcript_id "gnl|WGS:JAAVVJ|G4P62_T003193"; gbkey "CDS"; gene "glis3"; locus_tag "G4P62_002001"; orig_transcript_id "gnl|WGS:JAAVVJ|G4P62_T003193"; product "GLIS family zinc finger 3"; protein_id "KAF7217105.1"; exon_number "1";
CM025015.1	Genbank	stop_codon	27779986	27779988	.	-	0	gene_id "G4P62_002001"; transcript_id "gnl|WGS:JAAVVJ|G4P62_T003193"; gbkey "CDS"; gene "glis3"; locus_tag "G4P62_002001"; orig_transcript_id "gnl|WGS:JAAVVJ|G4P62_T003193"; product "GLIS family zinc finger 3"; protein_id "KAF7217105.1"; exon_number "8";
CM025015.1	Genbank	gene	27939097	28105444	.	+	.	gene_id "G4P62_002000"; transcript_id ""; description "netrin receptor UNC5C-like isoform X1"; gbkey "Gene"; gene_biotype "protein_coding"; locus_tag "G4P62_002000"; note "LOC107373803";
CM025015.1	Genbank	transcript	27939097	28105444	.	+	.	gene_id "G4P62_002000"; transcript_id "gnl|WGS:JAAVVJ|G4P62_T003189"; gbkey "mRNA"; locus_tag "G4P62_002000"; note "transcript variant X1"; orig_protein_id "gnl|WGS:JAAVVJ|G4P62_P003189"; orig_transcript_id "gnl|WGS:JAAVVJ|G4P62_T003189"; product "netrin receptor UNC5C-like"; transcript_biotype "mRNA";
CM025015.1	Genbank	exon	27939097	27939706	.	+	.	gene_id "G4P62_002000"; transcript_id "gnl|WGS:JAAVVJ|G4P62_T003189"; locus_tag "G4P62_002000"; note "transcript variant X1"; orig_protein_id "gnl|WGS:JAAVVJ|G4P62_P003189"; orig_transcript_id "gnl|WGS:JAAVVJ|G4P62_T003189"; product "netrin receptor UNC5C-like"; transcript_biotype "mRNA"; exon_number "1";
CM025015.1	Genbank	exon	28020303	28020533	.	+	.	gene_id "G4P62_002000"; transcript_id "gnl|WGS:JAAVVJ|G4P62_T003189"; locus_tag "G4P62_002000"; note "transcript variant X1"; orig_protein_id "gnl|WGS:JAAVVJ|G4P62_P003189"; orig_transcript_id "gnl|WGS:JAAVVJ|G4P62_T003189"; product "netrin receptor UNC5C-like"; transcript_biotype "mRNA"; exon_number "2";
CM025015.1	Genbank	exon	28032846	28032989	.	+	.	gene_id "G4P62_002000"; transcript_id "gnl|WGS:JAAVVJ|G4P62_T003189"; locus_tag "G4P62_002000"; note "transcript variant X1"; orig_protein_id "gnl|WGS:JAAVVJ|G4P62_P003189"; orig_transcript_id "gnl|WGS:JAAVVJ|G4P62_T003189"; product "netrin receptor UNC5C-like"; transcript_biotype "mRNA"; exon_number "3";
CM025015.1	Genbank	exon	28046165	28046268	.	+	.	gene_id "G4P62_002000"; transcript_id "gnl|WGS:JAAVVJ|G4P62_T003189"; locus_tag "G4P62_002000"; note "transcript variant X1"; orig_protein_id "gnl|WGS:JAAVVJ|G4P62_P003189"; orig_transcript_id "gnl|WGS:JAAVVJ|G4P62_T003189"; product "netrin receptor UNC5C-like"; transcript_biotype "mRNA"; exon_number "4";
CM025015.1	Genbank	exon	28062982	28063162	.	+	.	gene_id "G4P62_002000"; transcript_id "gnl|WGS:JAAVVJ|G4P62_T003189"; locus_tag "G4P62_002000"; note "transcript variant X1"; orig_protein_id "gnl|WGS:JAAVVJ|G4P62_P003189"; orig_transcript_id "gnl|WGS:JAAVVJ|G4P62_T003189"; product "netrin receptor UNC5C-like"; transcript_biotype "mRNA"; exon_number "5";
CM025015.1	Genbank	exon	28067179	28067346	.	+	.	gene_id "G4P62_002000"; transcript_id "gnl|WGS:JAAVVJ|G4P62_T003189"; locus_tag "G4P62_002000"; note "transcript variant X1"; orig_protein_id "gnl|WGS:JAAVVJ|G4P62_P003189"; orig_transcript_id "gnl|WGS:JAAVVJ|G4P62_T003189"; product "netrin receptor UNC5C-like"; transcript_biotype "mRNA"; exon_number "6";
CM025015.1	Genbank	exon	28067598	28067762	.	+	.	gene_id "G4P62_002000"; transcript_id "gnl|WGS:JAAVVJ|G4P62_T003189"; locus_tag "G4P62_002000"; note "transcript variant X1"; orig_protein_id "gnl|WGS:JAAVVJ|G4P62_P003189"; orig_transcript_id "gnl|WGS:JAAVVJ|G4P62_T003189"; product "netrin receptor UNC5C-like"; transcript_biotype "mRNA"; exon_number "7";
CM025015.1	Genbank	exon	28072801	28072857	.	+	.	gene_id "G4P62_002000"; transcript_id "gnl|WGS:JAAVVJ|G4P62_T003189"; locus_tag "G4P62_002000"; note "transcript variant X1"; orig_protein_id "gnl|WGS:JAAVVJ|G4P62_P003189"; orig_transcript_id "gnl|WGS:JAAVVJ|G4P62_T003189"; product "netrin receptor UNC5C-like"; transcript_biotype "mRNA"; exon_number "8";
CM025015.1	Genbank	exon	28077161	28077352	.	+	.	gene_id "G4P62_002000"; transcript_id "gnl|WGS:JAAVVJ|G4P62_T003189"; locus_tag "G4P62_002000"; note "transcript variant X1"; orig_protein_id "gnl|WGS:JAAVVJ|G4P62_P003189"; orig_transcript_id "gnl|WGS:JAAVVJ|G4P62_T003189"; product "netrin receptor UNC5C-like"; transcript_biotype "mRNA"; exon_number "9";
CM025015.1	Genbank	exon	28084608	28084964	.	+	.	gene_id "G4P62_002000"; transcript_id "gnl|WGS:JAAVVJ|G4P62_T003189"; locus_tag "G4P62_002000"; note "transcript variant X1"; orig_protein_id "gnl|WGS:JAAVVJ|G4P62_P003189"; orig_transcript_id "gnl|WGS:JAAVVJ|G4P62_T003189"; product "netrin receptor UNC5C-like"; transcript_biotype "mRNA"; exon_number "10";
CM025015.1	Genbank	exon	28087511	28087598	.	+	.	gene_id "G4P62_002000"; transcript_id "gnl|WGS:JAAVVJ|G4P62_T003189"; locus_tag "G4P62_002000"; note "transcript variant X1"; orig_protein_id "gnl|WGS:JAAVVJ|G4P62_P003189"; orig_transcript_id "gnl|WGS:JAAVVJ|G4P62_T003189"; product "netrin receptor UNC5C-like"; transcript_biotype "mRNA"; exon_number "11";
CM025015.1	Genbank	exon	28087715	28087886	.	+	.	gene_id "G4P62_002000"; transcript_id "gnl|WGS:JAAVVJ|G4P62_T003189"; locus_tag "G4P62_002000"; note "transcript variant X1"; orig_protein_id "gnl|WGS:JAAVVJ|G4P62_P003189"; orig_transcript_id "gnl|WGS:JAAVVJ|G4P62_T003189"; product "netrin receptor UNC5C-like"; transcript_biotype "mRNA"; exon_number "12";
CM025015.1	Genbank	exon	28095535	28095768	.	+	.	gene_id "G4P62_002000"; transcript_id "gnl|WGS:JAAVVJ|G4P62_T003189"; locus_tag "G4P62_002000"; note "transcript variant X1"; orig_protein_id "gnl|WGS:JAAVVJ|G4P62_P003189"; orig_transcript_id "gnl|WGS:JAAVVJ|G4P62_T003189"; product "netrin receptor UNC5C-like"; transcript_biotype "mRNA"; exon_number "13";
CM025015.1	Genbank	exon	28096281	28096430	.	+	.	gene_id "G4P62_002000"; transcript_id "gnl|WGS:JAAVVJ|G4P62_T003189"; locus_tag "G4P62_002000"; note "transcript variant X1"; orig_protein_id "gnl|WGS:JAAVVJ|G4P62_P003189"; orig_transcript_id "gnl|WGS:JAAVVJ|G4P62_T003189"; product "netrin receptor UNC5C-like"; transcript_biotype "mRNA"; exon_number "14";
CM025015.1	Genbank	exon	28096516	28096680	.	+	.	gene_id "G4P62_002000"; transcript_id "gnl|WGS:JAAVVJ|G4P62_T003189"; locus_tag "G4P62_002000"; note "transcript variant X1"; orig_protein_id "gnl|WGS:JAAVVJ|G4P62_P003189"; orig_transcript_id "gnl|WGS:JAAVVJ|G4P62_T003189"; product "netrin receptor UNC5C-like"; transcript_biotype "mRNA"; exon_number "15";
CM025015.1	Genbank	exon	28100249	28100427	.	+	.	gene_id "G4P62_002000"; transcript_id "gnl|WGS:JAAVVJ|G4P62_T003189"; locus_tag "G4P62_002000"; note "transcript variant X1"; orig_protein_id "gnl|WGS:JAAVVJ|G4P62_P003189"; orig_transcript_id "gnl|WGS:JAAVVJ|G4P62_T003189"; product "netrin receptor UNC5C-like"; transcript_biotype "mRNA"; exon_number "16";
CM025015.1	Genbank	exon	28103902	28105444	.	+	.	gene_id "G4P62_002000"; transcript_id "gnl|WGS:JAAVVJ|G4P62_T003189"; locus_tag "G4P62_002000"; note "transcript variant X1"; orig_protein_id "gnl|WGS:JAAVVJ|G4P62_P003189"; orig_transcript_id "gnl|WGS:JAAVVJ|G4P62_T003189"; product "netrin receptor UNC5C-like"; transcript_biotype "mRNA"; exon_number "17";
CM025015.1	Genbank	CDS	27939580	27939706	.	+	0	gene_id "G4P62_002000"; transcript_id "gnl|WGS:JAAVVJ|G4P62_T003189"; gbkey "CDS"; locus_tag "G4P62_002000"; orig_transcript_id "gnl|WGS:JAAVVJ|G4P62_T003189"; product "transcript variant X1"; protein_id "KAF7217101.1"; exon_number "1";
CM025015.1	Genbank	CDS	28020303	28020533	.	+	2	gene_id "G4P62_002000"; transcript_id "gnl|WGS:JAAVVJ|G4P62_T003189"; gbkey "CDS"; locus_tag "G4P62_002000"; orig_transcript_id "gnl|WGS:JAAVVJ|G4P62_T003189"; product "transcript variant X1"; protein_id "KAF7217101.1"; exon_number "2";
CM025015.1	Genbank	CDS	28032846	28032989	.	+	2	gene_id "G4P62_002000"; transcript_id "gnl|WGS:JAAVVJ|G4P62_T003189"; gbkey "CDS"; locus_tag "G4P62_002000"; orig_transcript_id "gnl|WGS:JAAVVJ|G4P62_T003189"; product "transcript variant X1"; protein_id "KAF7217101.1"; exon_number "3";
CM025015.1	Genbank	CDS	28046165	28046268	.	+	2	gene_id "G4P62_002000"; transcript_id "gnl|WGS:JAAVVJ|G4P62_T003189"; gbkey "CDS"; locus_tag "G4P62_002000"; orig_transcript_id "gnl|WGS:JAAVVJ|G4P62_T003189"; product "transcript variant X1"; protein_id "KAF7217101.1"; exon_number "4";
CM025015.1	Genbank	CDS	28062982	28063162	.	+	0	gene_id "G4P62_002000"; transcript_id "gnl|WGS:JAAVVJ|G4P62_T003189"; gbkey "CDS"; locus_tag "G4P62_002000"; orig_transcript_id "gnl|WGS:JAAVVJ|G4P62_T003189"; product "transcript variant X1"; protein_id "KAF7217101.1"; exon_number "5";
CM025015.1	Genbank	CDS	28067179	28067346	.	+	2	gene_id "G4P62_002000"; transcript_id "gnl|WGS:JAAVVJ|G4P62_T003189"; gbkey "CDS"; locus_tag "G4P62_002000"; orig_transcript_id "gnl|WGS:JAAVVJ|G4P62_T003189"; product "transcript variant X1"; protein_id "KAF7217101.1"; exon_number "6";
CM025015.1	Genbank	CDS	28067598	28067762	.	+	2	gene_id "G4P62_002000"; transcript_id "gnl|WGS:JAAVVJ|G4P62_T003189"; gbkey "CDS"; locus_tag "G4P62_002000"; orig_transcript_id "gnl|WGS:JAAVVJ|G4P62_T003189"; product "transcript variant X1"; protein_id "KAF7217101.1"; exon_number "7";
CM025015.1	Genbank	CDS	28072801	28072857	.	+	2	gene_id "G4P62_002000"; transcript_id "gnl|WGS:JAAVVJ|G4P62_T003189"; gbkey "CDS"; locus_tag "G4P62_002000"; orig_transcript_id "gnl|WGS:JAAVVJ|G4P62_T003189"; product "transcript variant X1"; protein_id "KAF7217101.1"; exon_number "8";
CM025015.1	Genbank	CDS	28077161	28077352	.	+	2	gene_id "G4P62_002000"; transcript_id "gnl|WGS:JAAVVJ|G4P62_T003189"; gbkey "CDS"; locus_tag "G4P62_002000"; orig_transcript_id "gnl|WGS:JAAVVJ|G4P62_T003189"; product "transcript variant X1"; protein_id "KAF7217101.1"; exon_number "9";
CM025015.1	Genbank	CDS	28084608	28084964	.	+	2	gene_id "G4P62_002000"; transcript_id "gnl|WGS:JAAVVJ|G4P62_T003189"; gbkey "CDS"; locus_tag "G4P62_002000"; orig_transcript_id "gnl|WGS:JAAVVJ|G4P62_T003189"; product "transcript variant X1"; protein_id "KAF7217101.1"; exon_number "10";
CM025015.1	Genbank	CDS	28087511	28087598	.	+	2	gene_id "G4P62_002000"; transcript_id "gnl|WGS:JAAVVJ|G4P62_T003189"; gbkey "CDS"; locus_tag "G4P62_002000"; orig_transcript_id "gnl|WGS:JAAVVJ|G4P62_T003189"; product "transcript variant X1"; protein_id "KAF7217101.1"; exon_number "11";
CM025015.1	Genbank	CDS	28087715	28087886	.	+	1	gene_id "G4P62_002000"; transcript_id "gnl|WGS:JAAVVJ|G4P62_T003189"; gbkey "CDS"; locus_tag "G4P62_002000"; orig_transcript_id "gnl|WGS:JAAVVJ|G4P62_T003189"; product "transcript variant X1"; protein_id "KAF7217101.1"; exon_number "12";
CM025015.1	Genbank	CDS	28095535	28095768	.	+	0	gene_id "G4P62_002000"; transcript_id "gnl|WGS:JAAVVJ|G4P62_T003189"; gbkey "CDS"; locus_tag "G4P62_002000"; orig_transcript_id "gnl|WGS:JAAVVJ|G4P62_T003189"; product "transcript variant X1"; protein_id "KAF7217101.1"; exon_number "13";
CM025015.1	Genbank	CDS	28096281	28096430	.	+	0	gene_id "G4P62_002000"; transcript_id "gnl|WGS:JAAVVJ|G4P62_T003189"; gbkey "CDS"; locus_tag "G4P62_002000"; orig_transcript_id "gnl|WGS:JAAVVJ|G4P62_T003189"; product "transcript variant X1"; protein_id "KAF7217101.1"; exon_number "14";
CM025015.1	Genbank	CDS	28096516	28096680	.	+	0	gene_id "G4P62_002000"; transcript_id "gnl|WGS:JAAVVJ|G4P62_T003189"; gbkey "CDS"; locus_tag "G4P62_002000"; orig_transcript_id "gnl|WGS:JAAVVJ|G4P62_T003189"; product "transcript variant X1"; protein_id "KAF7217101.1"; exon_number "15";
CM025015.1	Genbank	CDS	28100249	28100427	.	+	0	gene_id "G4P62_002000"; transcript_id "gnl|WGS:JAAVVJ|G4P62_T003189"; gbkey "CDS"; locus_tag "G4P62_002000"; orig_transcript_id "gnl|WGS:JAAVVJ|G4P62_T003189"; product "transcript variant X1"; protein_id "KAF7217101.1"; exon_number "16";
CM025015.1	Genbank	CDS	28103902	28104058	.	+	1	gene_id "G4P62_002000"; transcript_id "gnl|WGS:JAAVVJ|G4P62_T003189"; gbkey "CDS"; locus_tag "G4P62_002000"; orig_transcript_id "gnl|WGS:JAAVVJ|G4P62_T003189"; product "transcript variant X1"; protein_id "KAF7217101.1"; exon_number "17";
CM025015.1	Genbank	start_codon	27939580	27939582	.	+	0	gene_id "G4P62_002000"; transcript_id "gnl|WGS:JAAVVJ|G4P62_T003189"; gbkey "CDS"; locus_tag "G4P62_002000"; orig_transcript_id "gnl|WGS:JAAVVJ|G4P62_T003189"; product "transcript variant X1"; protein_id "KAF7217101.1"; exon_number "1";
CM025015.1	Genbank	stop_codon	28104059	28104061	.	+	0	gene_id "G4P62_002000"; transcript_id "gnl|WGS:JAAVVJ|G4P62_T003189"; gbkey "CDS"; locus_tag "G4P62_002000"; orig_transcript_id "gnl|WGS:JAAVVJ|G4P62_T003189"; product "transcript variant X1"; protein_id "KAF7217101.1"; exon_number "17";
CM025015.1	Genbank	transcript	27939098	28105444	.	+	.	gene_id "G4P62_002000"; transcript_id "gnl|WGS:JAAVVJ|G4P62_T003192"; gbkey "mRNA"; locus_tag "G4P62_002000"; note "transcript variant X2"; orig_protein_id "gnl|WGS:JAAVVJ|G4P62_P003192"; orig_transcript_id "gnl|WGS:JAAVVJ|G4P62_T003192"; product "netrin receptor UNC5C-like"; transcript_biotype "mRNA";
CM025015.1	Genbank	exon	27939098	27939706	.	+	.	gene_id "G4P62_002000"; transcript_id "gnl|WGS:JAAVVJ|G4P62_T003192"; locus_tag "G4P62_002000"; note "transcript variant X2"; orig_protein_id "gnl|WGS:JAAVVJ|G4P62_P003192"; orig_transcript_id "gnl|WGS:JAAVVJ|G4P62_T003192"; product "netrin receptor UNC5C-like"; transcript_biotype "mRNA"; exon_number "1";
CM025015.1	Genbank	exon	28020303	28020533	.	+	.	gene_id "G4P62_002000"; transcript_id "gnl|WGS:JAAVVJ|G4P62_T003192"; locus_tag "G4P62_002000"; note "transcript variant X2"; orig_protein_id "gnl|WGS:JAAVVJ|G4P62_P003192"; orig_transcript_id "gnl|WGS:JAAVVJ|G4P62_T003192"; product "netrin receptor UNC5C-like"; transcript_biotype "mRNA"; exon_number "2";
CM025015.1	Genbank	exon	28032846	28032989	.	+	.	gene_id "G4P62_002000"; transcript_id "gnl|WGS:JAAVVJ|G4P62_T003192"; locus_tag "G4P62_002000"; note "transcript variant X2"; orig_protein_id "gnl|WGS:JAAVVJ|G4P62_P003192"; orig_transcript_id "gnl|WGS:JAAVVJ|G4P62_T003192"; product "netrin receptor UNC5C-like"; transcript_biotype "mRNA"; exon_number "3";
CM025015.1	Genbank	exon	28046165	28046268	.	+	.	gene_id "G4P62_002000"; transcript_id "gnl|WGS:JAAVVJ|G4P62_T003192"; locus_tag "G4P62_002000"; note "transcript variant X2"; orig_protein_id "gnl|WGS:JAAVVJ|G4P62_P003192"; orig_transcript_id "gnl|WGS:JAAVVJ|G4P62_T003192"; product "netrin receptor UNC5C-like"; transcript_biotype "mRNA"; exon_number "4";
CM025015.1	Genbank	exon	28062982	28063162	.	+	.	gene_id "G4P62_002000"; transcript_id "gnl|WGS:JAAVVJ|G4P62_T003192"; locus_tag "G4P62_002000"; note "transcript variant X2"; orig_protein_id "gnl|WGS:JAAVVJ|G4P62_P003192"; orig_transcript_id "gnl|WGS:JAAVVJ|G4P62_T003192"; product "netrin receptor UNC5C-like"; transcript_biotype "mRNA"; exon_number "5";
CM025015.1	Genbank	exon	28067179	28067346	.	+	.	gene_id "G4P62_002000"; transcript_id "gnl|WGS:JAAVVJ|G4P62_T003192"; locus_tag "G4P62_002000"; note "transcript variant X2"; orig_protein_id "gnl|WGS:JAAVVJ|G4P62_P003192"; orig_transcript_id "gnl|WGS:JAAVVJ|G4P62_T003192"; product "netrin receptor UNC5C-like"; transcript_biotype "mRNA"; exon_number "6";
CM025015.1	Genbank	exon	28067598	28067762	.	+	.	gene_id "G4P62_002000"; transcript_id "gnl|WGS:JAAVVJ|G4P62_T003192"; locus_tag "G4P62_002000"; note "transcript variant X2"; orig_protein_id "gnl|WGS:JAAVVJ|G4P62_P003192"; orig_transcript_id "gnl|WGS:JAAVVJ|G4P62_T003192"; product "netrin receptor UNC5C-like"; transcript_biotype "mRNA"; exon_number "7";
CM025015.1	Genbank	exon	28077161	28077352	.	+	.	gene_id "G4P62_002000"; transcript_id "gnl|WGS:JAAVVJ|G4P62_T003192"; locus_tag "G4P62_002000"; note "transcript variant X2"; orig_protein_id "gnl|WGS:JAAVVJ|G4P62_P003192"; orig_transcript_id "gnl|WGS:JAAVVJ|G4P62_T003192"; product "netrin receptor UNC5C-like"; transcript_biotype "mRNA"; exon_number "8";
CM025015.1	Genbank	exon	28084608	28084964	.	+	.	gene_id "G4P62_002000"; transcript_id "gnl|WGS:JAAVVJ|G4P62_T003192"; locus_tag "G4P62_002000"; note "transcript variant X2"; orig_protein_id "gnl|WGS:JAAVVJ|G4P62_P003192"; orig_transcript_id "gnl|WGS:JAAVVJ|G4P62_T003192"; product "netrin receptor UNC5C-like"; transcript_biotype "mRNA"; exon_number "9";
CM025015.1	Genbank	exon	28087511	28087598	.	+	.	gene_id "G4P62_002000"; transcript_id "gnl|WGS:JAAVVJ|G4P62_T003192"; locus_tag "G4P62_002000"; note "transcript variant X2"; orig_protein_id "gnl|WGS:JAAVVJ|G4P62_P003192"; orig_transcript_id "gnl|WGS:JAAVVJ|G4P62_T003192"; product "netrin receptor UNC5C-like"; transcript_biotype "mRNA"; exon_number "10";
CM025015.1	Genbank	exon	28087715	28087886	.	+	.	gene_id "G4P62_002000"; transcript_id "gnl|WGS:JAAVVJ|G4P62_T003192"; locus_tag "G4P62_002000"; note "transcript variant X2"; orig_protein_id "gnl|WGS:JAAVVJ|G4P62_P003192"; orig_transcript_id "gnl|WGS:JAAVVJ|G4P62_T003192"; product "netrin receptor UNC5C-like"; transcript_biotype "mRNA"; exon_number "11";
CM025015.1	Genbank	exon	28095535	28095768	.	+	.	gene_id "G4P62_002000"; transcript_id "gnl|WGS:JAAVVJ|G4P62_T003192"; locus_tag "G4P62_002000"; note "transcript variant X2"; orig_protein_id "gnl|WGS:JAAVVJ|G4P62_P003192"; orig_transcript_id "gnl|WGS:JAAVVJ|G4P62_T003192"; product "netrin receptor UNC5C-like"; transcript_biotype "mRNA"; exon_number "12";
CM025015.1	Genbank	exon	28096281	28096430	.	+	.	gene_id "G4P62_002000"; transcript_id "gnl|WGS:JAAVVJ|G4P62_T003192"; locus_tag "G4P62_002000"; note "transcript variant X2"; orig_protein_id "gnl|WGS:JAAVVJ|G4P62_P003192"; orig_transcript_id "gnl|WGS:JAAVVJ|G4P62_T003192"; product "netrin receptor UNC5C-like"; transcript_biotype "mRNA"; exon_number "13";
CM025015.1	Genbank	exon	28096516	28096680	.	+	.	gene_id "G4P62_002000"; transcript_id "gnl|WGS:JAAVVJ|G4P62_T003192"; locus_tag "G4P62_002000"; note "transcript variant X2"; orig_protein_id "gnl|WGS:JAAVVJ|G4P62_P003192"; orig_transcript_id "gnl|WGS:JAAVVJ|G4P62_T003192"; product "netrin receptor UNC5C-like"; transcript_biotype "mRNA"; exon_number "14";
CM025015.1	Genbank	exon	28100249	28100427	.	+	.	gene_id "G4P62_002000"; transcript_id "gnl|WGS:JAAVVJ|G4P62_T003192"; locus_tag "G4P62_002000"; note "transcript variant X2"; orig_protein_id "gnl|WGS:JAAVVJ|G4P62_P003192"; orig_transcript_id "gnl|WGS:JAAVVJ|G4P62_T003192"; product "netrin receptor UNC5C-like"; transcript_biotype "mRNA"; exon_number "15";
CM025015.1	Genbank	exon	28103902	28105444	.	+	.	gene_id "G4P62_002000"; transcript_id "gnl|WGS:JAAVVJ|G4P62_T003192"; locus_tag "G4P62_002000"; note "transcript variant X2"; orig_protein_id "gnl|WGS:JAAVVJ|G4P62_P003192"; orig_transcript_id "gnl|WGS:JAAVVJ|G4P62_T003192"; product "netrin receptor UNC5C-like"; transcript_biotype "mRNA"; exon_number "16";
CM025015.1	Genbank	CDS	27939580	27939706	.	+	0	gene_id "G4P62_002000"; transcript_id "gnl|WGS:JAAVVJ|G4P62_T003192"; gbkey "CDS"; locus_tag "G4P62_002000"; orig_transcript_id "gnl|WGS:JAAVVJ|G4P62_T003192"; product "transcript variant X2"; protein_id "KAF7217104.1"; exon_number "1";
CM025015.1	Genbank	CDS	28020303	28020533	.	+	2	gene_id "G4P62_002000"; transcript_id "gnl|WGS:JAAVVJ|G4P62_T003192"; gbkey "CDS"; locus_tag "G4P62_002000"; orig_transcript_id "gnl|WGS:JAAVVJ|G4P62_T003192"; product "transcript variant X2"; protein_id "KAF7217104.1"; exon_number "2";
CM025015.1	Genbank	CDS	28032846	28032989	.	+	2	gene_id "G4P62_002000"; transcript_id "gnl|WGS:JAAVVJ|G4P62_T003192"; gbkey "CDS"; locus_tag "G4P62_002000"; orig_transcript_id "gnl|WGS:JAAVVJ|G4P62_T003192"; product "transcript variant X2"; protein_id "KAF7217104.1"; exon_number "3";
CM025015.1	Genbank	CDS	28046165	28046268	.	+	2	gene_id "G4P62_002000"; transcript_id "gnl|WGS:JAAVVJ|G4P62_T003192"; gbkey "CDS"; locus_tag "G4P62_002000"; orig_transcript_id "gnl|WGS:JAAVVJ|G4P62_T003192"; product "transcript variant X2"; protein_id "KAF7217104.1"; exon_number "4";
CM025015.1	Genbank	CDS	28062982	28063162	.	+	0	gene_id "G4P62_002000"; transcript_id "gnl|WGS:JAAVVJ|G4P62_T003192"; gbkey "CDS"; locus_tag "G4P62_002000"; orig_transcript_id "gnl|WGS:JAAVVJ|G4P62_T003192"; product "transcript variant X2"; protein_id "KAF7217104.1"; exon_number "5";
CM025015.1	Genbank	CDS	28067179	28067346	.	+	2	gene_id "G4P62_002000"; transcript_id "gnl|WGS:JAAVVJ|G4P62_T003192"; gbkey "CDS"; locus_tag "G4P62_002000"; orig_transcript_id "gnl|WGS:JAAVVJ|G4P62_T003192"; product "transcript variant X2"; protein_id "KAF7217104.1"; exon_number "6";
CM025015.1	Genbank	CDS	28067598	28067762	.	+	2	gene_id "G4P62_002000"; transcript_id "gnl|WGS:JAAVVJ|G4P62_T003192"; gbkey "CDS"; locus_tag "G4P62_002000"; orig_transcript_id "gnl|WGS:JAAVVJ|G4P62_T003192"; product "transcript variant X2"; protein_id "KAF7217104.1"; exon_number "7";
CM025015.1	Genbank	CDS	28077161	28077352	.	+	2	gene_id "G4P62_002000"; transcript_id "gnl|WGS:JAAVVJ|G4P62_T003192"; gbkey "CDS"; locus_tag "G4P62_002000"; orig_transcript_id "gnl|WGS:JAAVVJ|G4P62_T003192"; product "transcript variant X2"; protein_id "KAF7217104.1"; exon_number "8";
CM025015.1	Genbank	CDS	28084608	28084964	.	+	2	gene_id "G4P62_002000"; transcript_id "gnl|WGS:JAAVVJ|G4P62_T003192"; gbkey "CDS"; locus_tag "G4P62_002000"; orig_transcript_id "gnl|WGS:JAAVVJ|G4P62_T003192"; product "transcript variant X2"; protein_id "KAF7217104.1"; exon_number "9";
CM025015.1	Genbank	CDS	28087511	28087598	.	+	2	gene_id "G4P62_002000"; transcript_id "gnl|WGS:JAAVVJ|G4P62_T003192"; gbkey "CDS"; locus_tag "G4P62_002000"; orig_transcript_id "gnl|WGS:JAAVVJ|G4P62_T003192"; product "transcript variant X2"; protein_id "KAF7217104.1"; exon_number "10";
CM025015.1	Genbank	CDS	28087715	28087886	.	+	1	gene_id "G4P62_002000"; transcript_id "gnl|WGS:JAAVVJ|G4P62_T003192"; gbkey "CDS"; locus_tag "G4P62_002000"; orig_transcript_id "gnl|WGS:JAAVVJ|G4P62_T003192"; product "transcript variant X2"; protein_id "KAF7217104.1"; exon_number "11";
CM025015.1	Genbank	CDS	28095535	28095768	.	+	0	gene_id "G4P62_002000"; transcript_id "gnl|WGS:JAAVVJ|G4P62_T003192"; gbkey "CDS"; locus_tag "G4P62_002000"; orig_transcript_id "gnl|WGS:JAAVVJ|G4P62_T003192"; product "transcript variant X2"; protein_id "KAF7217104.1"; exon_number "12";
CM025015.1	Genbank	CDS	28096281	28096430	.	+	0	gene_id "G4P62_002000"; transcript_id "gnl|WGS:JAAVVJ|G4P62_T003192"; gbkey "CDS"; locus_tag "G4P62_002000"; orig_transcript_id "gnl|WGS:JAAVVJ|G4P62_T003192"; product "transcript variant X2"; protein_id "KAF7217104.1"; exon_number "13";
CM025015.1	Genbank	CDS	28096516	28096680	.	+	0	gene_id "G4P62_002000"; transcript_id "gnl|WGS:JAAVVJ|G4P62_T003192"; gbkey "CDS"; locus_tag "G4P62_002000"; orig_transcript_id "gnl|WGS:JAAVVJ|G4P62_T003192"; product "transcript variant X2"; protein_id "KAF7217104.1"; exon_number "14";
CM025015.1	Genbank	CDS	28100249	28100427	.	+	0	gene_id "G4P62_002000"; transcript_id "gnl|WGS:JAAVVJ|G4P62_T003192"; gbkey "CDS"; locus_tag "G4P62_002000"; orig_transcript_id "gnl|WGS:JAAVVJ|G4P62_T003192"; product "transcript variant X2"; protein_id "KAF7217104.1"; exon_number "15";
CM025015.1	Genbank	CDS	28103902	28104058	.	+	1	gene_id "G4P62_002000"; transcript_id "gnl|WGS:JAAVVJ|G4P62_T003192"; gbkey "CDS"; locus_tag "G4P62_002000"; orig_transcript_id "gnl|WGS:JAAVVJ|G4P62_T003192"; product "transcript variant X2"; protein_id "KAF7217104.1"; exon_number "16";
CM025015.1	Genbank	start_codon	27939580	27939582	.	+	0	gene_id "G4P62_002000"; transcript_id "gnl|WGS:JAAVVJ|G4P62_T003192"; gbkey "CDS"; locus_tag "G4P62_002000"; orig_transcript_id "gnl|WGS:JAAVVJ|G4P62_T003192"; product "transcript variant X2"; protein_id "KAF7217104.1"; exon_number "1";
CM025015.1	Genbank	stop_codon	28104059	28104061	.	+	0	gene_id "G4P62_002000"; transcript_id "gnl|WGS:JAAVVJ|G4P62_T003192"; gbkey "CDS"; locus_tag "G4P62_002000"; orig_transcript_id "gnl|WGS:JAAVVJ|G4P62_T003192"; product "transcript variant X2"; protein_id "KAF7217104.1"; exon_number "16";
CM025015.1	Genbank	transcript	27939098	28105444	.	+	.	gene_id "G4P62_002000"; transcript_id "gnl|WGS:JAAVVJ|G4P62_T003191"; gbkey "mRNA"; locus_tag "G4P62_002000"; note "transcript variant X3"; orig_protein_id "gnl|WGS:JAAVVJ|G4P62_P003191"; orig_transcript_id "gnl|WGS:JAAVVJ|G4P62_T003191"; product "netrin receptor UNC5C-like"; transcript_biotype "mRNA";
CM025015.1	Genbank	exon	27939098	27939706	.	+	.	gene_id "G4P62_002000"; transcript_id "gnl|WGS:JAAVVJ|G4P62_T003191"; locus_tag "G4P62_002000"; note "transcript variant X3"; orig_protein_id "gnl|WGS:JAAVVJ|G4P62_P003191"; orig_transcript_id "gnl|WGS:JAAVVJ|G4P62_T003191"; product "netrin receptor UNC5C-like"; transcript_biotype "mRNA"; exon_number "1";
CM025015.1	Genbank	exon	28020303	28020533	.	+	.	gene_id "G4P62_002000"; transcript_id "gnl|WGS:JAAVVJ|G4P62_T003191"; locus_tag "G4P62_002000"; note "transcript variant X3"; orig_protein_id "gnl|WGS:JAAVVJ|G4P62_P003191"; orig_transcript_id "gnl|WGS:JAAVVJ|G4P62_T003191"; product "netrin receptor UNC5C-like"; transcript_biotype "mRNA"; exon_number "2";
CM025015.1	Genbank	exon	28032846	28032989	.	+	.	gene_id "G4P62_002000"; transcript_id "gnl|WGS:JAAVVJ|G4P62_T003191"; locus_tag "G4P62_002000"; note "transcript variant X3"; orig_protein_id "gnl|WGS:JAAVVJ|G4P62_P003191"; orig_transcript_id "gnl|WGS:JAAVVJ|G4P62_T003191"; product "netrin receptor UNC5C-like"; transcript_biotype "mRNA"; exon_number "3";
CM025015.1	Genbank	exon	28046165	28046268	.	+	.	gene_id "G4P62_002000"; transcript_id "gnl|WGS:JAAVVJ|G4P62_T003191"; locus_tag "G4P62_002000"; note "transcript variant X3"; orig_protein_id "gnl|WGS:JAAVVJ|G4P62_P003191"; orig_transcript_id "gnl|WGS:JAAVVJ|G4P62_T003191"; product "netrin receptor UNC5C-like"; transcript_biotype "mRNA"; exon_number "4";
CM025015.1	Genbank	exon	28062982	28063162	.	+	.	gene_id "G4P62_002000"; transcript_id "gnl|WGS:JAAVVJ|G4P62_T003191"; locus_tag "G4P62_002000"; note "transcript variant X3"; orig_protein_id "gnl|WGS:JAAVVJ|G4P62_P003191"; orig_transcript_id "gnl|WGS:JAAVVJ|G4P62_T003191"; product "netrin receptor UNC5C-like"; transcript_biotype "mRNA"; exon_number "5";
CM025015.1	Genbank	exon	28067179	28067346	.	+	.	gene_id "G4P62_002000"; transcript_id "gnl|WGS:JAAVVJ|G4P62_T003191"; locus_tag "G4P62_002000"; note "transcript variant X3"; orig_protein_id "gnl|WGS:JAAVVJ|G4P62_P003191"; orig_transcript_id "gnl|WGS:JAAVVJ|G4P62_T003191"; product "netrin receptor UNC5C-like"; transcript_biotype "mRNA"; exon_number "6";
CM025015.1	Genbank	exon	28072801	28072857	.	+	.	gene_id "G4P62_002000"; transcript_id "gnl|WGS:JAAVVJ|G4P62_T003191"; locus_tag "G4P62_002000"; note "transcript variant X3"; orig_protein_id "gnl|WGS:JAAVVJ|G4P62_P003191"; orig_transcript_id "gnl|WGS:JAAVVJ|G4P62_T003191"; product "netrin receptor UNC5C-like"; transcript_biotype "mRNA"; exon_number "7";
CM025015.1	Genbank	exon	28077161	28077352	.	+	.	gene_id "G4P62_002000"; transcript_id "gnl|WGS:JAAVVJ|G4P62_T003191"; locus_tag "G4P62_002000"; note "transcript variant X3"; orig_protein_id "gnl|WGS:JAAVVJ|G4P62_P003191"; orig_transcript_id "gnl|WGS:JAAVVJ|G4P62_T003191"; product "netrin receptor UNC5C-like"; transcript_biotype "mRNA"; exon_number "8";
CM025015.1	Genbank	exon	28084608	28084964	.	+	.	gene_id "G4P62_002000"; transcript_id "gnl|WGS:JAAVVJ|G4P62_T003191"; locus_tag "G4P62_002000"; note "transcript variant X3"; orig_protein_id "gnl|WGS:JAAVVJ|G4P62_P003191"; orig_transcript_id "gnl|WGS:JAAVVJ|G4P62_T003191"; product "netrin receptor UNC5C-like"; transcript_biotype "mRNA"; exon_number "9";
CM025015.1	Genbank	exon	28087511	28087598	.	+	.	gene_id "G4P62_002000"; transcript_id "gnl|WGS:JAAVVJ|G4P62_T003191"; locus_tag "G4P62_002000"; note "transcript variant X3"; orig_protein_id "gnl|WGS:JAAVVJ|G4P62_P003191"; orig_transcript_id "gnl|WGS:JAAVVJ|G4P62_T003191"; product "netrin receptor UNC5C-like"; transcript_biotype "mRNA"; exon_number "10";
CM025015.1	Genbank	exon	28087715	28087886	.	+	.	gene_id "G4P62_002000"; transcript_id "gnl|WGS:JAAVVJ|G4P62_T003191"; locus_tag "G4P62_002000"; note "transcript variant X3"; orig_protein_id "gnl|WGS:JAAVVJ|G4P62_P003191"; orig_transcript_id "gnl|WGS:JAAVVJ|G4P62_T003191"; product "netrin receptor UNC5C-like"; transcript_biotype "mRNA"; exon_number "11";
CM025015.1	Genbank	exon	28095535	28095768	.	+	.	gene_id "G4P62_002000"; transcript_id "gnl|WGS:JAAVVJ|G4P62_T003191"; locus_tag "G4P62_002000"; note "transcript variant X3"; orig_protein_id "gnl|WGS:JAAVVJ|G4P62_P003191"; orig_transcript_id "gnl|WGS:JAAVVJ|G4P62_T003191"; product "netrin receptor UNC5C-like"; transcript_biotype "mRNA"; exon_number "12";
CM025015.1	Genbank	exon	28096281	28096430	.	+	.	gene_id "G4P62_002000"; transcript_id "gnl|WGS:JAAVVJ|G4P62_T003191"; locus_tag "G4P62_002000"; note "transcript variant X3"; orig_protein_id "gnl|WGS:JAAVVJ|G4P62_P003191"; orig_transcript_id "gnl|WGS:JAAVVJ|G4P62_T003191"; product "netrin receptor UNC5C-like"; transcript_biotype "mRNA"; exon_number "13";
CM025015.1	Genbank	exon	28096516	28096680	.	+	.	gene_id "G4P62_002000"; transcript_id "gnl|WGS:JAAVVJ|G4P62_T003191"; locus_tag "G4P62_002000"; note "transcript variant X3"; orig_protein_id "gnl|WGS:JAAVVJ|G4P62_P003191"; orig_transcript_id "gnl|WGS:JAAVVJ|G4P62_T003191"; product "netrin receptor UNC5C-like"; transcript_biotype "mRNA"; exon_number "14";
CM025015.1	Genbank	exon	28100249	28100427	.	+	.	gene_id "G4P62_002000"; transcript_id "gnl|WGS:JAAVVJ|G4P62_T003191"; locus_tag "G4P62_002000"; note "transcript variant X3"; orig_protein_id "gnl|WGS:JAAVVJ|G4P62_P003191"; orig_transcript_id "gnl|WGS:JAAVVJ|G4P62_T003191"; product "netrin receptor UNC5C-like"; transcript_biotype "mRNA"; exon_number "15";
CM025015.1	Genbank	exon	28103902	28105444	.	+	.	gene_id "G4P62_002000"; transcript_id "gnl|WGS:JAAVVJ|G4P62_T003191"; locus_tag "G4P62_002000"; note "transcript variant X3"; orig_protein_id "gnl|WGS:JAAVVJ|G4P62_P003191"; orig_transcript_id "gnl|WGS:JAAVVJ|G4P62_T003191"; product "netrin receptor UNC5C-like"; transcript_biotype "mRNA"; exon_number "16";
CM025015.1	Genbank	CDS	27939580	27939706	.	+	0	gene_id "G4P62_002000"; transcript_id "gnl|WGS:JAAVVJ|G4P62_T003191"; gbkey "CDS"; locus_tag "G4P62_002000"; orig_transcript_id "gnl|WGS:JAAVVJ|G4P62_T003191"; product "transcript variant X3"; protein_id "KAF7217103.1"; exon_number "1";
CM025015.1	Genbank	CDS	28020303	28020533	.	+	2	gene_id "G4P62_002000"; transcript_id "gnl|WGS:JAAVVJ|G4P62_T003191"; gbkey "CDS"; locus_tag "G4P62_002000"; orig_transcript_id "gnl|WGS:JAAVVJ|G4P62_T003191"; product "transcript variant X3"; protein_id "KAF7217103.1"; exon_number "2";
CM025015.1	Genbank	CDS	28032846	28032989	.	+	2	gene_id "G4P62_002000"; transcript_id "gnl|WGS:JAAVVJ|G4P62_T003191"; gbkey "CDS"; locus_tag "G4P62_002000"; orig_transcript_id "gnl|WGS:JAAVVJ|G4P62_T003191"; product "transcript variant X3"; protein_id "KAF7217103.1"; exon_number "3";
CM025015.1	Genbank	CDS	28046165	28046268	.	+	2	gene_id "G4P62_002000"; transcript_id "gnl|WGS:JAAVVJ|G4P62_T003191"; gbkey "CDS"; locus_tag "G4P62_002000"; orig_transcript_id "gnl|WGS:JAAVVJ|G4P62_T003191"; product "transcript variant X3"; protein_id "KAF7217103.1"; exon_number "4";
CM025015.1	Genbank	CDS	28062982	28063162	.	+	0	gene_id "G4P62_002000"; transcript_id "gnl|WGS:JAAVVJ|G4P62_T003191"; gbkey "CDS"; locus_tag "G4P62_002000"; orig_transcript_id "gnl|WGS:JAAVVJ|G4P62_T003191"; product "transcript variant X3"; protein_id "KAF7217103.1"; exon_number "5";
CM025015.1	Genbank	CDS	28067179	28067346	.	+	2	gene_id "G4P62_002000"; transcript_id "gnl|WGS:JAAVVJ|G4P62_T003191"; gbkey "CDS"; locus_tag "G4P62_002000"; orig_transcript_id "gnl|WGS:JAAVVJ|G4P62_T003191"; product "transcript variant X3"; protein_id "KAF7217103.1"; exon_number "6";
CM025015.1	Genbank	CDS	28072801	28072857	.	+	2	gene_id "G4P62_002000"; transcript_id "gnl|WGS:JAAVVJ|G4P62_T003191"; gbkey "CDS"; locus_tag "G4P62_002000"; orig_transcript_id "gnl|WGS:JAAVVJ|G4P62_T003191"; product "transcript variant X3"; protein_id "KAF7217103.1"; exon_number "7";
CM025015.1	Genbank	CDS	28077161	28077352	.	+	2	gene_id "G4P62_002000"; transcript_id "gnl|WGS:JAAVVJ|G4P62_T003191"; gbkey "CDS"; locus_tag "G4P62_002000"; orig_transcript_id "gnl|WGS:JAAVVJ|G4P62_T003191"; product "transcript variant X3"; protein_id "KAF7217103.1"; exon_number "8";
CM025015.1	Genbank	CDS	28084608	28084964	.	+	2	gene_id "G4P62_002000"; transcript_id "gnl|WGS:JAAVVJ|G4P62_T003191"; gbkey "CDS"; locus_tag "G4P62_002000"; orig_transcript_id "gnl|WGS:JAAVVJ|G4P62_T003191"; product "transcript variant X3"; protein_id "KAF7217103.1"; exon_number "9";
CM025015.1	Genbank	CDS	28087511	28087598	.	+	2	gene_id "G4P62_002000"; transcript_id "gnl|WGS:JAAVVJ|G4P62_T003191"; gbkey "CDS"; locus_tag "G4P62_002000"; orig_transcript_id "gnl|WGS:JAAVVJ|G4P62_T003191"; product "transcript variant X3"; protein_id "KAF7217103.1"; exon_number "10";
CM025015.1	Genbank	CDS	28087715	28087886	.	+	1	gene_id "G4P62_002000"; transcript_id "gnl|WGS:JAAVVJ|G4P62_T003191"; gbkey "CDS"; locus_tag "G4P62_002000"; orig_transcript_id "gnl|WGS:JAAVVJ|G4P62_T003191"; product "transcript variant X3"; protein_id "KAF7217103.1"; exon_number "11";
CM025015.1	Genbank	CDS	28095535	28095768	.	+	0	gene_id "G4P62_002000"; transcript_id "gnl|WGS:JAAVVJ|G4P62_T003191"; gbkey "CDS"; locus_tag "G4P62_002000"; orig_transcript_id "gnl|WGS:JAAVVJ|G4P62_T003191"; product "transcript variant X3"; protein_id "KAF7217103.1"; exon_number "12";
CM025015.1	Genbank	CDS	28096281	28096430	.	+	0	gene_id "G4P62_002000"; transcript_id "gnl|WGS:JAAVVJ|G4P62_T003191"; gbkey "CDS"; locus_tag "G4P62_002000"; orig_transcript_id "gnl|WGS:JAAVVJ|G4P62_T003191"; product "transcript variant X3"; protein_id "KAF7217103.1"; exon_number "13";
CM025015.1	Genbank	CDS	28096516	28096680	.	+	0	gene_id "G4P62_002000"; transcript_id "gnl|WGS:JAAVVJ|G4P62_T003191"; gbkey "CDS"; locus_tag "G4P62_002000"; orig_transcript_id "gnl|WGS:JAAVVJ|G4P62_T003191"; product "transcript variant X3"; protein_id "KAF7217103.1"; exon_number "14";
CM025015.1	Genbank	CDS	28100249	28100427	.	+	0	gene_id "G4P62_002000"; transcript_id "gnl|WGS:JAAVVJ|G4P62_T003191"; gbkey "CDS"; locus_tag "G4P62_002000"; orig_transcript_id "gnl|WGS:JAAVVJ|G4P62_T003191"; product "transcript variant X3"; protein_id "KAF7217103.1"; exon_number "15";
CM025015.1	Genbank	CDS	28103902	28104058	.	+	1	gene_id "G4P62_002000"; transcript_id "gnl|WGS:JAAVVJ|G4P62_T003191"; gbkey "CDS"; locus_tag "G4P62_002000"; orig_transcript_id "gnl|WGS:JAAVVJ|G4P62_T003191"; product "transcript variant X3"; protein_id "KAF7217103.1"; exon_number "16";
CM025015.1	Genbank	start_codon	27939580	27939582	.	+	0	gene_id "G4P62_002000"; transcript_id "gnl|WGS:JAAVVJ|G4P62_T003191"; gbkey "CDS"; locus_tag "G4P62_002000"; orig_transcript_id "gnl|WGS:JAAVVJ|G4P62_T003191"; product "transcript variant X3"; protein_id "KAF7217103.1"; exon_number "1";
CM025015.1	Genbank	stop_codon	28104059	28104061	.	+	0	gene_id "G4P62_002000"; transcript_id "gnl|WGS:JAAVVJ|G4P62_T003191"; gbkey "CDS"; locus_tag "G4P62_002000"; orig_transcript_id "gnl|WGS:JAAVVJ|G4P62_T003191"; product "transcript variant X3"; protein_id "KAF7217103.1"; exon_number "16";
CM025015.1	Genbank	transcript	27939098	28105444	.	+	.	gene_id "G4P62_002000"; transcript_id "gnl|WGS:JAAVVJ|G4P62_T003190"; gbkey "mRNA"; locus_tag "G4P62_002000"; note "transcript variant X4"; orig_protein_id "gnl|WGS:JAAVVJ|G4P62_P003190"; orig_transcript_id "gnl|WGS:JAAVVJ|G4P62_T003190"; product "netrin receptor UNC5C-like"; transcript_biotype "mRNA";
CM025015.1	Genbank	exon	27939098	27939706	.	+	.	gene_id "G4P62_002000"; transcript_id "gnl|WGS:JAAVVJ|G4P62_T003190"; locus_tag "G4P62_002000"; note "transcript variant X4"; orig_protein_id "gnl|WGS:JAAVVJ|G4P62_P003190"; orig_transcript_id "gnl|WGS:JAAVVJ|G4P62_T003190"; product "netrin receptor UNC5C-like"; transcript_biotype "mRNA"; exon_number "1";
CM025015.1	Genbank	exon	28020303	28020533	.	+	.	gene_id "G4P62_002000"; transcript_id "gnl|WGS:JAAVVJ|G4P62_T003190"; locus_tag "G4P62_002000"; note "transcript variant X4"; orig_protein_id "gnl|WGS:JAAVVJ|G4P62_P003190"; orig_transcript_id "gnl|WGS:JAAVVJ|G4P62_T003190"; product "netrin receptor UNC5C-like"; transcript_biotype "mRNA"; exon_number "2";
CM025015.1	Genbank	exon	28032846	28032989	.	+	.	gene_id "G4P62_002000"; transcript_id "gnl|WGS:JAAVVJ|G4P62_T003190"; locus_tag "G4P62_002000"; note "transcript variant X4"; orig_protein_id "gnl|WGS:JAAVVJ|G4P62_P003190"; orig_transcript_id "gnl|WGS:JAAVVJ|G4P62_T003190"; product "netrin receptor UNC5C-like"; transcript_biotype "mRNA"; exon_number "3";
CM025015.1	Genbank	exon	28046165	28046268	.	+	.	gene_id "G4P62_002000"; transcript_id "gnl|WGS:JAAVVJ|G4P62_T003190"; locus_tag "G4P62_002000"; note "transcript variant X4"; orig_protein_id "gnl|WGS:JAAVVJ|G4P62_P003190"; orig_transcript_id "gnl|WGS:JAAVVJ|G4P62_T003190"; product "netrin receptor UNC5C-like"; transcript_biotype "mRNA"; exon_number "4";
CM025015.1	Genbank	exon	28062982	28063162	.	+	.	gene_id "G4P62_002000"; transcript_id "gnl|WGS:JAAVVJ|G4P62_T003190"; locus_tag "G4P62_002000"; note "transcript variant X4"; orig_protein_id "gnl|WGS:JAAVVJ|G4P62_P003190"; orig_transcript_id "gnl|WGS:JAAVVJ|G4P62_T003190"; product "netrin receptor UNC5C-like"; transcript_biotype "mRNA"; exon_number "5";
CM025015.1	Genbank	exon	28067179	28067346	.	+	.	gene_id "G4P62_002000"; transcript_id "gnl|WGS:JAAVVJ|G4P62_T003190"; locus_tag "G4P62_002000"; note "transcript variant X4"; orig_protein_id "gnl|WGS:JAAVVJ|G4P62_P003190"; orig_transcript_id "gnl|WGS:JAAVVJ|G4P62_T003190"; product "netrin receptor UNC5C-like"; transcript_biotype "mRNA"; exon_number "6";
CM025015.1	Genbank	exon	28077161	28077352	.	+	.	gene_id "G4P62_002000"; transcript_id "gnl|WGS:JAAVVJ|G4P62_T003190"; locus_tag "G4P62_002000"; note "transcript variant X4"; orig_protein_id "gnl|WGS:JAAVVJ|G4P62_P003190"; orig_transcript_id "gnl|WGS:JAAVVJ|G4P62_T003190"; product "netrin receptor UNC5C-like"; transcript_biotype "mRNA"; exon_number "7";
CM025015.1	Genbank	exon	28084608	28084964	.	+	.	gene_id "G4P62_002000"; transcript_id "gnl|WGS:JAAVVJ|G4P62_T003190"; locus_tag "G4P62_002000"; note "transcript variant X4"; orig_protein_id "gnl|WGS:JAAVVJ|G4P62_P003190"; orig_transcript_id "gnl|WGS:JAAVVJ|G4P62_T003190"; product "netrin receptor UNC5C-like"; transcript_biotype "mRNA"; exon_number "8";
CM025015.1	Genbank	exon	28087511	28087598	.	+	.	gene_id "G4P62_002000"; transcript_id "gnl|WGS:JAAVVJ|G4P62_T003190"; locus_tag "G4P62_002000"; note "transcript variant X4"; orig_protein_id "gnl|WGS:JAAVVJ|G4P62_P003190"; orig_transcript_id "gnl|WGS:JAAVVJ|G4P62_T003190"; product "netrin receptor UNC5C-like"; transcript_biotype "mRNA"; exon_number "9";
CM025015.1	Genbank	exon	28087715	28087886	.	+	.	gene_id "G4P62_002000"; transcript_id "gnl|WGS:JAAVVJ|G4P62_T003190"; locus_tag "G4P62_002000"; note "transcript variant X4"; orig_protein_id "gnl|WGS:JAAVVJ|G4P62_P003190"; orig_transcript_id "gnl|WGS:JAAVVJ|G4P62_T003190"; product "netrin receptor UNC5C-like"; transcript_biotype "mRNA"; exon_number "10";
CM025015.1	Genbank	exon	28095535	28095768	.	+	.	gene_id "G4P62_002000"; transcript_id "gnl|WGS:JAAVVJ|G4P62_T003190"; locus_tag "G4P62_002000"; note "transcript variant X4"; orig_protein_id "gnl|WGS:JAAVVJ|G4P62_P003190"; orig_transcript_id "gnl|WGS:JAAVVJ|G4P62_T003190"; product "netrin receptor UNC5C-like"; transcript_biotype "mRNA"; exon_number "11";
CM025015.1	Genbank	exon	28096281	28096430	.	+	.	gene_id "G4P62_002000"; transcript_id "gnl|WGS:JAAVVJ|G4P62_T003190"; locus_tag "G4P62_002000"; note "transcript variant X4"; orig_protein_id "gnl|WGS:JAAVVJ|G4P62_P003190"; orig_transcript_id "gnl|WGS:JAAVVJ|G4P62_T003190"; product "netrin receptor UNC5C-like"; transcript_biotype "mRNA"; exon_number "12";
CM025015.1	Genbank	exon	28096516	28096680	.	+	.	gene_id "G4P62_002000"; transcript_id "gnl|WGS:JAAVVJ|G4P62_T003190"; locus_tag "G4P62_002000"; note "transcript variant X4"; orig_protein_id "gnl|WGS:JAAVVJ|G4P62_P003190"; orig_transcript_id "gnl|WGS:JAAVVJ|G4P62_T003190"; product "netrin receptor UNC5C-like"; transcript_biotype "mRNA"; exon_number "13";
CM025015.1	Genbank	exon	28100249	28100427	.	+	.	gene_id "G4P62_002000"; transcript_id "gnl|WGS:JAAVVJ|G4P62_T003190"; locus_tag "G4P62_002000"; note "transcript variant X4"; orig_protein_id "gnl|WGS:JAAVVJ|G4P62_P003190"; orig_transcript_id "gnl|WGS:JAAVVJ|G4P62_T003190"; product "netrin receptor UNC5C-like"; transcript_biotype "mRNA"; exon_number "14";
CM025015.1	Genbank	exon	28103902	28105444	.	+	.	gene_id "G4P62_002000"; transcript_id "gnl|WGS:JAAVVJ|G4P62_T003190"; locus_tag "G4P62_002000"; note "transcript variant X4"; orig_protein_id "gnl|WGS:JAAVVJ|G4P62_P003190"; orig_transcript_id "gnl|WGS:JAAVVJ|G4P62_T003190"; product "netrin receptor UNC5C-like"; transcript_biotype "mRNA"; exon_number "15";
CM025015.1	Genbank	CDS	27939580	27939706	.	+	0	gene_id "G4P62_002000"; transcript_id "gnl|WGS:JAAVVJ|G4P62_T003190"; gbkey "CDS"; locus_tag "G4P62_002000"; orig_transcript_id "gnl|WGS:JAAVVJ|G4P62_T003190"; product "transcript variant X4"; protein_id "KAF7217102.1"; exon_number "1";
CM025015.1	Genbank	CDS	28020303	28020533	.	+	2	gene_id "G4P62_002000"; transcript_id "gnl|WGS:JAAVVJ|G4P62_T003190"; gbkey "CDS"; locus_tag "G4P62_002000"; orig_transcript_id "gnl|WGS:JAAVVJ|G4P62_T003190"; product "transcript variant X4"; protein_id "KAF7217102.1"; exon_number "2";
CM025015.1	Genbank	CDS	28032846	28032989	.	+	2	gene_id "G4P62_002000"; transcript_id "gnl|WGS:JAAVVJ|G4P62_T003190"; gbkey "CDS"; locus_tag "G4P62_002000"; orig_transcript_id "gnl|WGS:JAAVVJ|G4P62_T003190"; product "transcript variant X4"; protein_id "KAF7217102.1"; exon_number "3";
CM025015.1	Genbank	CDS	28046165	28046268	.	+	2	gene_id "G4P62_002000"; transcript_id "gnl|WGS:JAAVVJ|G4P62_T003190"; gbkey "CDS"; locus_tag "G4P62_002000"; orig_transcript_id "gnl|WGS:JAAVVJ|G4P62_T003190"; product "transcript variant X4"; protein_id "KAF7217102.1"; exon_number "4";
CM025015.1	Genbank	CDS	28062982	28063162	.	+	0	gene_id "G4P62_002000"; transcript_id "gnl|WGS:JAAVVJ|G4P62_T003190"; gbkey "CDS"; locus_tag "G4P62_002000"; orig_transcript_id "gnl|WGS:JAAVVJ|G4P62_T003190"; product "transcript variant X4"; protein_id "KAF7217102.1"; exon_number "5";
CM025015.1	Genbank	CDS	28067179	28067346	.	+	2	gene_id "G4P62_002000"; transcript_id "gnl|WGS:JAAVVJ|G4P62_T003190"; gbkey "CDS"; locus_tag "G4P62_002000"; orig_transcript_id "gnl|WGS:JAAVVJ|G4P62_T003190"; product "transcript variant X4"; protein_id "KAF7217102.1"; exon_number "6";
CM025015.1	Genbank	CDS	28077161	28077352	.	+	2	gene_id "G4P62_002000"; transcript_id "gnl|WGS:JAAVVJ|G4P62_T003190"; gbkey "CDS"; locus_tag "G4P62_002000"; orig_transcript_id "gnl|WGS:JAAVVJ|G4P62_T003190"; product "transcript variant X4"; protein_id "KAF7217102.1"; exon_number "7";
CM025015.1	Genbank	CDS	28084608	28084964	.	+	2	gene_id "G4P62_002000"; transcript_id "gnl|WGS:JAAVVJ|G4P62_T003190"; gbkey "CDS"; locus_tag "G4P62_002000"; orig_transcript_id "gnl|WGS:JAAVVJ|G4P62_T003190"; product "transcript variant X4"; protein_id "KAF7217102.1"; exon_number "8";
CM025015.1	Genbank	CDS	28087511	28087598	.	+	2	gene_id "G4P62_002000"; transcript_id "gnl|WGS:JAAVVJ|G4P62_T003190"; gbkey "CDS"; locus_tag "G4P62_002000"; orig_transcript_id "gnl|WGS:JAAVVJ|G4P62_T003190"; product "transcript variant X4"; protein_id "KAF7217102.1"; exon_number "9";
CM025015.1	Genbank	CDS	28087715	28087886	.	+	1	gene_id "G4P62_002000"; transcript_id "gnl|WGS:JAAVVJ|G4P62_T003190"; gbkey "CDS"; locus_tag "G4P62_002000"; orig_transcript_id "gnl|WGS:JAAVVJ|G4P62_T003190"; product "transcript variant X4"; protein_id "KAF7217102.1"; exon_number "10";
CM025015.1	Genbank	CDS	28095535	28095768	.	+	0	gene_id "G4P62_002000"; transcript_id "gnl|WGS:JAAVVJ|G4P62_T003190"; gbkey "CDS"; locus_tag "G4P62_002000"; orig_transcript_id "gnl|WGS:JAAVVJ|G4P62_T003190"; product "transcript variant X4"; protein_id "KAF7217102.1"; exon_number "11";
CM025015.1	Genbank	CDS	28096281	28096430	.	+	0	gene_id "G4P62_002000"; transcript_id "gnl|WGS:JAAVVJ|G4P62_T003190"; gbkey "CDS"; locus_tag "G4P62_002000"; orig_transcript_id "gnl|WGS:JAAVVJ|G4P62_T003190"; product "transcript variant X4"; protein_id "KAF7217102.1"; exon_number "12";
CM025015.1	Genbank	CDS	28096516	28096680	.	+	0	gene_id "G4P62_002000"; transcript_id "gnl|WGS:JAAVVJ|G4P62_T003190"; gbkey "CDS"; locus_tag "G4P62_002000"; orig_transcript_id "gnl|WGS:JAAVVJ|G4P62_T003190"; product "transcript variant X4"; protein_id "KAF7217102.1"; exon_number "13";
CM025015.1	Genbank	CDS	28100249	28100427	.	+	0	gene_id "G4P62_002000"; transcript_id "gnl|WGS:JAAVVJ|G4P62_T003190"; gbkey "CDS"; locus_tag "G4P62_002000"; orig_transcript_id "gnl|WGS:JAAVVJ|G4P62_T003190"; product "transcript variant X4"; protein_id "KAF7217102.1"; exon_number "14";
CM025015.1	Genbank	CDS	28103902	28104058	.	+	1	gene_id "G4P62_002000"; transcript_id "gnl|WGS:JAAVVJ|G4P62_T003190"; gbkey "CDS"; locus_tag "G4P62_002000"; orig_transcript_id "gnl|WGS:JAAVVJ|G4P62_T003190"; product "transcript variant X4"; protein_id "KAF7217102.1"; exon_number "15";
CM025015.1	Genbank	start_codon	27939580	27939582	.	+	0	gene_id "G4P62_002000"; transcript_id "gnl|WGS:JAAVVJ|G4P62_T003190"; gbkey "CDS"; locus_tag "G4P62_002000"; orig_transcript_id "gnl|WGS:JAAVVJ|G4P62_T003190"; product "transcript variant X4"; protein_id "KAF7217102.1"; exon_number "1";
CM025015.1	Genbank	stop_codon	28104059	28104061	.	+	0	gene_id "G4P62_002000"; transcript_id "gnl|WGS:JAAVVJ|G4P62_T003190"; gbkey "CDS"; locus_tag "G4P62_002000"; orig_transcript_id "gnl|WGS:JAAVVJ|G4P62_T003190"; product "transcript variant X4"; protein_id "KAF7217102.1"; exon_number "15";
CM025015.1	Genbank	gene	28105458	28182511	.	-	.	gene_id "G4P62_001999"; transcript_id ""; description "bone morphogenetic protein receptor"; gbkey "Gene"; gene_biotype "protein_coding"; locus_tag "G4P62_001999"; note "LOC107373829";
CM025015.1	Genbank	transcript	28105458	28182511	.	-	.	gene_id "G4P62_001999"; transcript_id "gnl|WGS:JAAVVJ|G4P62_T003187"; gbkey "mRNA"; locus_tag "G4P62_001999"; note "transcript variant X1"; orig_protein_id "gnl|WGS:JAAVVJ|G4P62_P003187"; orig_transcript_id "gnl|WGS:JAAVVJ|G4P62_T003187"; product "bone morphogenetic protein receptor type-1B-like"; transcript_biotype "mRNA";
CM025015.1	Genbank	exon	28182352	28182511	.	-	.	gene_id "G4P62_001999"; transcript_id "gnl|WGS:JAAVVJ|G4P62_T003187"; locus_tag "G4P62_001999"; note "transcript variant X1"; orig_protein_id "gnl|WGS:JAAVVJ|G4P62_P003187"; orig_transcript_id "gnl|WGS:JAAVVJ|G4P62_T003187"; product "bone morphogenetic protein receptor type-1B-like"; transcript_biotype "mRNA"; exon_number "1";
CM025015.1	Genbank	exon	28180323	28180407	.	-	.	gene_id "G4P62_001999"; transcript_id "gnl|WGS:JAAVVJ|G4P62_T003187"; locus_tag "G4P62_001999"; note "transcript variant X1"; orig_protein_id "gnl|WGS:JAAVVJ|G4P62_P003187"; orig_transcript_id "gnl|WGS:JAAVVJ|G4P62_T003187"; product "bone morphogenetic protein receptor type-1B-like"; transcript_biotype "mRNA"; exon_number "2";
CM025015.1	Genbank	exon	28142925	28143033	.	-	.	gene_id "G4P62_001999"; transcript_id "gnl|WGS:JAAVVJ|G4P62_T003187"; locus_tag "G4P62_001999"; note "transcript variant X1"; orig_protein_id "gnl|WGS:JAAVVJ|G4P62_P003187"; orig_transcript_id "gnl|WGS:JAAVVJ|G4P62_T003187"; product "bone morphogenetic protein receptor type-1B-like"; transcript_biotype "mRNA"; exon_number "3";
CM025015.1	Genbank	exon	28142024	28142087	.	-	.	gene_id "G4P62_001999"; transcript_id "gnl|WGS:JAAVVJ|G4P62_T003187"; locus_tag "G4P62_001999"; note "transcript variant X1"; orig_protein_id "gnl|WGS:JAAVVJ|G4P62_P003187"; orig_transcript_id "gnl|WGS:JAAVVJ|G4P62_T003187"; product "bone morphogenetic protein receptor type-1B-like"; transcript_biotype "mRNA"; exon_number "4";
CM025015.1	Genbank	exon	28126990	28127266	.	-	.	gene_id "G4P62_001999"; transcript_id "gnl|WGS:JAAVVJ|G4P62_T003187"; locus_tag "G4P62_001999"; note "transcript variant X1"; orig_protein_id "gnl|WGS:JAAVVJ|G4P62_P003187"; orig_transcript_id "gnl|WGS:JAAVVJ|G4P62_T003187"; product "bone morphogenetic protein receptor type-1B-like"; transcript_biotype "mRNA"; exon_number "5";
CM025015.1	Genbank	exon	28112736	28112895	.	-	.	gene_id "G4P62_001999"; transcript_id "gnl|WGS:JAAVVJ|G4P62_T003187"; locus_tag "G4P62_001999"; note "transcript variant X1"; orig_protein_id "gnl|WGS:JAAVVJ|G4P62_P003187"; orig_transcript_id "gnl|WGS:JAAVVJ|G4P62_T003187"; product "bone morphogenetic protein receptor type-1B-like"; transcript_biotype "mRNA"; exon_number "6";
CM025015.1	Genbank	exon	28111591	28111693	.	-	.	gene_id "G4P62_001999"; transcript_id "gnl|WGS:JAAVVJ|G4P62_T003187"; locus_tag "G4P62_001999"; note "transcript variant X1"; orig_protein_id "gnl|WGS:JAAVVJ|G4P62_P003187"; orig_transcript_id "gnl|WGS:JAAVVJ|G4P62_T003187"; product "bone morphogenetic protein receptor type-1B-like"; transcript_biotype "mRNA"; exon_number "7";
CM025015.1	Genbank	exon	28111215	28111317	.	-	.	gene_id "G4P62_001999"; transcript_id "gnl|WGS:JAAVVJ|G4P62_T003187"; locus_tag "G4P62_001999"; note "transcript variant X1"; orig_protein_id "gnl|WGS:JAAVVJ|G4P62_P003187"; orig_transcript_id "gnl|WGS:JAAVVJ|G4P62_T003187"; product "bone morphogenetic protein receptor type-1B-like"; transcript_biotype "mRNA"; exon_number "8";
CM025015.1	Genbank	exon	28110153	28110246	.	-	.	gene_id "G4P62_001999"; transcript_id "gnl|WGS:JAAVVJ|G4P62_T003187"; locus_tag "G4P62_001999"; note "transcript variant X1"; orig_protein_id "gnl|WGS:JAAVVJ|G4P62_P003187"; orig_transcript_id "gnl|WGS:JAAVVJ|G4P62_T003187"; product "bone morphogenetic protein receptor type-1B-like"; transcript_biotype "mRNA"; exon_number "9";
CM025015.1	Genbank	exon	28109920	28110064	.	-	.	gene_id "G4P62_001999"; transcript_id "gnl|WGS:JAAVVJ|G4P62_T003187"; locus_tag "G4P62_001999"; note "transcript variant X1"; orig_protein_id "gnl|WGS:JAAVVJ|G4P62_P003187"; orig_transcript_id "gnl|WGS:JAAVVJ|G4P62_T003187"; product "bone morphogenetic protein receptor type-1B-like"; transcript_biotype "mRNA"; exon_number "10";
CM025015.1	Genbank	exon	28109600	28109792	.	-	.	gene_id "G4P62_001999"; transcript_id "gnl|WGS:JAAVVJ|G4P62_T003187"; locus_tag "G4P62_001999"; note "transcript variant X1"; orig_protein_id "gnl|WGS:JAAVVJ|G4P62_P003187"; orig_transcript_id "gnl|WGS:JAAVVJ|G4P62_T003187"; product "bone morphogenetic protein receptor type-1B-like"; transcript_biotype "mRNA"; exon_number "11";
CM025015.1	Genbank	exon	28109205	28109502	.	-	.	gene_id "G4P62_001999"; transcript_id "gnl|WGS:JAAVVJ|G4P62_T003187"; locus_tag "G4P62_001999"; note "transcript variant X1"; orig_protein_id "gnl|WGS:JAAVVJ|G4P62_P003187"; orig_transcript_id "gnl|WGS:JAAVVJ|G4P62_T003187"; product "bone morphogenetic protein receptor type-1B-like"; transcript_biotype "mRNA"; exon_number "12";
CM025015.1	Genbank	exon	28108953	28109128	.	-	.	gene_id "G4P62_001999"; transcript_id "gnl|WGS:JAAVVJ|G4P62_T003187"; locus_tag "G4P62_001999"; note "transcript variant X1"; orig_protein_id "gnl|WGS:JAAVVJ|G4P62_P003187"; orig_transcript_id "gnl|WGS:JAAVVJ|G4P62_T003187"; product "bone morphogenetic protein receptor type-1B-like"; transcript_biotype "mRNA"; exon_number "13";
CM025015.1	Genbank	exon	28106563	28106693	.	-	.	gene_id "G4P62_001999"; transcript_id "gnl|WGS:JAAVVJ|G4P62_T003187"; locus_tag "G4P62_001999"; note "transcript variant X1"; orig_protein_id "gnl|WGS:JAAVVJ|G4P62_P003187"; orig_transcript_id "gnl|WGS:JAAVVJ|G4P62_T003187"; product "bone morphogenetic protein receptor type-1B-like"; transcript_biotype "mRNA"; exon_number "14";
CM025015.1	Genbank	exon	28105458	28106223	.	-	.	gene_id "G4P62_001999"; transcript_id "gnl|WGS:JAAVVJ|G4P62_T003187"; locus_tag "G4P62_001999"; note "transcript variant X1"; orig_protein_id "gnl|WGS:JAAVVJ|G4P62_P003187"; orig_transcript_id "gnl|WGS:JAAVVJ|G4P62_T003187"; product "bone morphogenetic protein receptor type-1B-like"; transcript_biotype "mRNA"; exon_number "15";
CM025015.1	Genbank	CDS	28126990	28127092	.	-	0	gene_id "G4P62_001999"; transcript_id "gnl|WGS:JAAVVJ|G4P62_T003187"; gbkey "CDS"; locus_tag "G4P62_001999"; orig_transcript_id "gnl|WGS:JAAVVJ|G4P62_T003187"; product "transcript variant X1"; protein_id "KAF7217099.1"; exon_number "5";
CM025015.1	Genbank	CDS	28112736	28112895	.	-	2	gene_id "G4P62_001999"; transcript_id "gnl|WGS:JAAVVJ|G4P62_T003187"; gbkey "CDS"; locus_tag "G4P62_001999"; orig_transcript_id "gnl|WGS:JAAVVJ|G4P62_T003187"; product "transcript variant X1"; protein_id "KAF7217099.1"; exon_number "6";
CM025015.1	Genbank	CDS	28111591	28111693	.	-	1	gene_id "G4P62_001999"; transcript_id "gnl|WGS:JAAVVJ|G4P62_T003187"; gbkey "CDS"; locus_tag "G4P62_001999"; orig_transcript_id "gnl|WGS:JAAVVJ|G4P62_T003187"; product "transcript variant X1"; protein_id "KAF7217099.1"; exon_number "7";
CM025015.1	Genbank	CDS	28111215	28111317	.	-	0	gene_id "G4P62_001999"; transcript_id "gnl|WGS:JAAVVJ|G4P62_T003187"; gbkey "CDS"; locus_tag "G4P62_001999"; orig_transcript_id "gnl|WGS:JAAVVJ|G4P62_T003187"; product "transcript variant X1"; protein_id "KAF7217099.1"; exon_number "8";
CM025015.1	Genbank	CDS	28110153	28110246	.	-	2	gene_id "G4P62_001999"; transcript_id "gnl|WGS:JAAVVJ|G4P62_T003187"; gbkey "CDS"; locus_tag "G4P62_001999"; orig_transcript_id "gnl|WGS:JAAVVJ|G4P62_T003187"; product "transcript variant X1"; protein_id "KAF7217099.1"; exon_number "9";
CM025015.1	Genbank	CDS	28109920	28110064	.	-	1	gene_id "G4P62_001999"; transcript_id "gnl|WGS:JAAVVJ|G4P62_T003187"; gbkey "CDS"; locus_tag "G4P62_001999"; orig_transcript_id "gnl|WGS:JAAVVJ|G4P62_T003187"; product "transcript variant X1"; protein_id "KAF7217099.1"; exon_number "10";
CM025015.1	Genbank	CDS	28109600	28109792	.	-	0	gene_id "G4P62_001999"; transcript_id "gnl|WGS:JAAVVJ|G4P62_T003187"; gbkey "CDS"; locus_tag "G4P62_001999"; orig_transcript_id "gnl|WGS:JAAVVJ|G4P62_T003187"; product "transcript variant X1"; protein_id "KAF7217099.1"; exon_number "11";
CM025015.1	Genbank	CDS	28109205	28109502	.	-	2	gene_id "G4P62_001999"; transcript_id "gnl|WGS:JAAVVJ|G4P62_T003187"; gbkey "CDS"; locus_tag "G4P62_001999"; orig_transcript_id "gnl|WGS:JAAVVJ|G4P62_T003187"; product "transcript variant X1"; protein_id "KAF7217099.1"; exon_number "12";
CM025015.1	Genbank	CDS	28108953	28109128	.	-	1	gene_id "G4P62_001999"; transcript_id "gnl|WGS:JAAVVJ|G4P62_T003187"; gbkey "CDS"; locus_tag "G4P62_001999"; orig_transcript_id "gnl|WGS:JAAVVJ|G4P62_T003187"; product "transcript variant X1"; protein_id "KAF7217099.1"; exon_number "13";
CM025015.1	Genbank	CDS	28106563	28106693	.	-	2	gene_id "G4P62_001999"; transcript_id "gnl|WGS:JAAVVJ|G4P62_T003187"; gbkey "CDS"; locus_tag "G4P62_001999"; orig_transcript_id "gnl|WGS:JAAVVJ|G4P62_T003187"; product "transcript variant X1"; protein_id "KAF7217099.1"; exon_number "14";
CM025015.1	Genbank	CDS	28106101	28106223	.	-	0	gene_id "G4P62_001999"; transcript_id "gnl|WGS:JAAVVJ|G4P62_T003187"; gbkey "CDS"; locus_tag "G4P62_001999"; orig_transcript_id "gnl|WGS:JAAVVJ|G4P62_T003187"; product "transcript variant X1"; protein_id "KAF7217099.1"; exon_number "15";
CM025015.1	Genbank	start_codon	28127090	28127092	.	-	0	gene_id "G4P62_001999"; transcript_id "gnl|WGS:JAAVVJ|G4P62_T003187"; gbkey "CDS"; locus_tag "G4P62_001999"; orig_transcript_id "gnl|WGS:JAAVVJ|G4P62_T003187"; product "transcript variant X1"; protein_id "KAF7217099.1"; exon_number "5";
CM025015.1	Genbank	stop_codon	28106098	28106100	.	-	0	gene_id "G4P62_001999"; transcript_id "gnl|WGS:JAAVVJ|G4P62_T003187"; gbkey "CDS"; locus_tag "G4P62_001999"; orig_transcript_id "gnl|WGS:JAAVVJ|G4P62_T003187"; product "transcript variant X1"; protein_id "KAF7217099.1"; exon_number "15";
CM025015.1	Genbank	transcript	28105458	28164017	.	-	.	gene_id "G4P62_001999"; transcript_id "gnl|WGS:JAAVVJ|G4P62_T003188"; gbkey "mRNA"; locus_tag "G4P62_001999"; note "transcript variant X2"; orig_protein_id "gnl|WGS:JAAVVJ|G4P62_P003188"; orig_transcript_id "gnl|WGS:JAAVVJ|G4P62_T003188"; product "bone morphogenetic protein receptor type-1B-like"; transcript_biotype "mRNA";
CM025015.1	Genbank	exon	28163915	28164017	.	-	.	gene_id "G4P62_001999"; transcript_id "gnl|WGS:JAAVVJ|G4P62_T003188"; locus_tag "G4P62_001999"; note "transcript variant X2"; orig_protein_id "gnl|WGS:JAAVVJ|G4P62_P003188"; orig_transcript_id "gnl|WGS:JAAVVJ|G4P62_T003188"; product "bone morphogenetic protein receptor type-1B-like"; transcript_biotype "mRNA"; exon_number "1";
CM025015.1	Genbank	exon	28142925	28143033	.	-	.	gene_id "G4P62_001999"; transcript_id "gnl|WGS:JAAVVJ|G4P62_T003188"; locus_tag "G4P62_001999"; note "transcript variant X2"; orig_protein_id "gnl|WGS:JAAVVJ|G4P62_P003188"; orig_transcript_id "gnl|WGS:JAAVVJ|G4P62_T003188"; product "bone morphogenetic protein receptor type-1B-like"; transcript_biotype "mRNA"; exon_number "2";
CM025015.1	Genbank	exon	28142024	28142087	.	-	.	gene_id "G4P62_001999"; transcript_id "gnl|WGS:JAAVVJ|G4P62_T003188"; locus_tag "G4P62_001999"; note "transcript variant X2"; orig_protein_id "gnl|WGS:JAAVVJ|G4P62_P003188"; orig_transcript_id "gnl|WGS:JAAVVJ|G4P62_T003188"; product "bone morphogenetic protein receptor type-1B-like"; transcript_biotype "mRNA"; exon_number "3";
CM025015.1	Genbank	exon	28126990	28127266	.	-	.	gene_id "G4P62_001999"; transcript_id "gnl|WGS:JAAVVJ|G4P62_T003188"; locus_tag "G4P62_001999"; note "transcript variant X2"; orig_protein_id "gnl|WGS:JAAVVJ|G4P62_P003188"; orig_transcript_id "gnl|WGS:JAAVVJ|G4P62_T003188"; product "bone morphogenetic protein receptor type-1B-like"; transcript_biotype "mRNA"; exon_number "4";
CM025015.1	Genbank	exon	28112736	28112895	.	-	.	gene_id "G4P62_001999"; transcript_id "gnl|WGS:JAAVVJ|G4P62_T003188"; locus_tag "G4P62_001999"; note "transcript variant X2"; orig_protein_id "gnl|WGS:JAAVVJ|G4P62_P003188"; orig_transcript_id "gnl|WGS:JAAVVJ|G4P62_T003188"; product "bone morphogenetic protein receptor type-1B-like"; transcript_biotype "mRNA"; exon_number "5";
CM025015.1	Genbank	exon	28111591	28111693	.	-	.	gene_id "G4P62_001999"; transcript_id "gnl|WGS:JAAVVJ|G4P62_T003188"; locus_tag "G4P62_001999"; note "transcript variant X2"; orig_protein_id "gnl|WGS:JAAVVJ|G4P62_P003188"; orig_transcript_id "gnl|WGS:JAAVVJ|G4P62_T003188"; product "bone morphogenetic protein receptor type-1B-like"; transcript_biotype "mRNA"; exon_number "6";
CM025015.1	Genbank	exon	28111215	28111317	.	-	.	gene_id "G4P62_001999"; transcript_id "gnl|WGS:JAAVVJ|G4P62_T003188"; locus_tag "G4P62_001999"; note "transcript variant X2"; orig_protein_id "gnl|WGS:JAAVVJ|G4P62_P003188"; orig_transcript_id "gnl|WGS:JAAVVJ|G4P62_T003188"; product "bone morphogenetic protein receptor type-1B-like"; transcript_biotype "mRNA"; exon_number "7";
CM025015.1	Genbank	exon	28110153	28110246	.	-	.	gene_id "G4P62_001999"; transcript_id "gnl|WGS:JAAVVJ|G4P62_T003188"; locus_tag "G4P62_001999"; note "transcript variant X2"; orig_protein_id "gnl|WGS:JAAVVJ|G4P62_P003188"; orig_transcript_id "gnl|WGS:JAAVVJ|G4P62_T003188"; product "bone morphogenetic protein receptor type-1B-like"; transcript_biotype "mRNA"; exon_number "8";
CM025015.1	Genbank	exon	28109920	28110064	.	-	.	gene_id "G4P62_001999"; transcript_id "gnl|WGS:JAAVVJ|G4P62_T003188"; locus_tag "G4P62_001999"; note "transcript variant X2"; orig_protein_id "gnl|WGS:JAAVVJ|G4P62_P003188"; orig_transcript_id "gnl|WGS:JAAVVJ|G4P62_T003188"; product "bone morphogenetic protein receptor type-1B-like"; transcript_biotype "mRNA"; exon_number "9";
CM025015.1	Genbank	exon	28109600	28109792	.	-	.	gene_id "G4P62_001999"; transcript_id "gnl|WGS:JAAVVJ|G4P62_T003188"; locus_tag "G4P62_001999"; note "transcript variant X2"; orig_protein_id "gnl|WGS:JAAVVJ|G4P62_P003188"; orig_transcript_id "gnl|WGS:JAAVVJ|G4P62_T003188"; product "bone morphogenetic protein receptor type-1B-like"; transcript_biotype "mRNA"; exon_number "10";
CM025015.1	Genbank	exon	28109205	28109502	.	-	.	gene_id "G4P62_001999"; transcript_id "gnl|WGS:JAAVVJ|G4P62_T003188"; locus_tag "G4P62_001999"; note "transcript variant X2"; orig_protein_id "gnl|WGS:JAAVVJ|G4P62_P003188"; orig_transcript_id "gnl|WGS:JAAVVJ|G4P62_T003188"; product "bone morphogenetic protein receptor type-1B-like"; transcript_biotype "mRNA"; exon_number "11";
CM025015.1	Genbank	exon	28108953	28109128	.	-	.	gene_id "G4P62_001999"; transcript_id "gnl|WGS:JAAVVJ|G4P62_T003188"; locus_tag "G4P62_001999"; note "transcript variant X2"; orig_protein_id "gnl|WGS:JAAVVJ|G4P62_P003188"; orig_transcript_id "gnl|WGS:JAAVVJ|G4P62_T003188"; product "bone morphogenetic protein receptor type-1B-like"; transcript_biotype "mRNA"; exon_number "12";
CM025015.1	Genbank	exon	28106563	28106693	.	-	.	gene_id "G4P62_001999"; transcript_id "gnl|WGS:JAAVVJ|G4P62_T003188"; locus_tag "G4P62_001999"; note "transcript variant X2"; orig_protein_id "gnl|WGS:JAAVVJ|G4P62_P003188"; orig_transcript_id "gnl|WGS:JAAVVJ|G4P62_T003188"; product "bone morphogenetic protein receptor type-1B-like"; transcript_biotype "mRNA"; exon_number "13";
CM025015.1	Genbank	exon	28105458	28106223	.	-	.	gene_id "G4P62_001999"; transcript_id "gnl|WGS:JAAVVJ|G4P62_T003188"; locus_tag "G4P62_001999"; note "transcript variant X2"; orig_protein_id "gnl|WGS:JAAVVJ|G4P62_P003188"; orig_transcript_id "gnl|WGS:JAAVVJ|G4P62_T003188"; product "bone morphogenetic protein receptor type-1B-like"; transcript_biotype "mRNA"; exon_number "14";
CM025015.1	Genbank	CDS	28126990	28127092	.	-	0	gene_id "G4P62_001999"; transcript_id "gnl|WGS:JAAVVJ|G4P62_T003188"; gbkey "CDS"; locus_tag "G4P62_001999"; orig_transcript_id "gnl|WGS:JAAVVJ|G4P62_T003188"; product "transcript variant X2"; protein_id "KAF7217100.1"; exon_number "4";
CM025015.1	Genbank	CDS	28112736	28112895	.	-	2	gene_id "G4P62_001999"; transcript_id "gnl|WGS:JAAVVJ|G4P62_T003188"; gbkey "CDS"; locus_tag "G4P62_001999"; orig_transcript_id "gnl|WGS:JAAVVJ|G4P62_T003188"; product "transcript variant X2"; protein_id "KAF7217100.1"; exon_number "5";
CM025015.1	Genbank	CDS	28111591	28111693	.	-	1	gene_id "G4P62_001999"; transcript_id "gnl|WGS:JAAVVJ|G4P62_T003188"; gbkey "CDS"; locus_tag "G4P62_001999"; orig_transcript_id "gnl|WGS:JAAVVJ|G4P62_T003188"; product "transcript variant X2"; protein_id "KAF7217100.1"; exon_number "6";
CM025015.1	Genbank	CDS	28111215	28111317	.	-	0	gene_id "G4P62_001999"; transcript_id "gnl|WGS:JAAVVJ|G4P62_T003188"; gbkey "CDS"; locus_tag "G4P62_001999"; orig_transcript_id "gnl|WGS:JAAVVJ|G4P62_T003188"; product "transcript variant X2"; protein_id "KAF7217100.1"; exon_number "7";
CM025015.1	Genbank	CDS	28110153	28110246	.	-	2	gene_id "G4P62_001999"; transcript_id "gnl|WGS:JAAVVJ|G4P62_T003188"; gbkey "CDS"; locus_tag "G4P62_001999"; orig_transcript_id "gnl|WGS:JAAVVJ|G4P62_T003188"; product "transcript variant X2"; protein_id "KAF7217100.1"; exon_number "8";
CM025015.1	Genbank	CDS	28109920	28110064	.	-	1	gene_id "G4P62_001999"; transcript_id "gnl|WGS:JAAVVJ|G4P62_T003188"; gbkey "CDS"; locus_tag "G4P62_001999"; orig_transcript_id "gnl|WGS:JAAVVJ|G4P62_T003188"; product "transcript variant X2"; protein_id "KAF7217100.1"; exon_number "9";
CM025015.1	Genbank	CDS	28109600	28109792	.	-	0	gene_id "G4P62_001999"; transcript_id "gnl|WGS:JAAVVJ|G4P62_T003188"; gbkey "CDS"; locus_tag "G4P62_001999"; orig_transcript_id "gnl|WGS:JAAVVJ|G4P62_T003188"; product "transcript variant X2"; protein_id "KAF7217100.1"; exon_number "10";
CM025015.1	Genbank	CDS	28109205	28109502	.	-	2	gene_id "G4P62_001999"; transcript_id "gnl|WGS:JAAVVJ|G4P62_T003188"; gbkey "CDS"; locus_tag "G4P62_001999"; orig_transcript_id "gnl|WGS:JAAVVJ|G4P62_T003188"; product "transcript variant X2"; protein_id "KAF7217100.1"; exon_number "11";
CM025015.1	Genbank	CDS	28108953	28109128	.	-	1	gene_id "G4P62_001999"; transcript_id "gnl|WGS:JAAVVJ|G4P62_T003188"; gbkey "CDS"; locus_tag "G4P62_001999"; orig_transcript_id "gnl|WGS:JAAVVJ|G4P62_T003188"; product "transcript variant X2"; protein_id "KAF7217100.1"; exon_number "12";
CM025015.1	Genbank	CDS	28106563	28106693	.	-	2	gene_id "G4P62_001999"; transcript_id "gnl|WGS:JAAVVJ|G4P62_T003188"; gbkey "CDS"; locus_tag "G4P62_001999"; orig_transcript_id "gnl|WGS:JAAVVJ|G4P62_T003188"; product "transcript variant X2"; protein_id "KAF7217100.1"; exon_number "13";
CM025015.1	Genbank	CDS	28106101	28106223	.	-	0	gene_id "G4P62_001999"; transcript_id "gnl|WGS:JAAVVJ|G4P62_T003188"; gbkey "CDS"; locus_tag "G4P62_001999"; orig_transcript_id "gnl|WGS:JAAVVJ|G4P62_T003188"; product "transcript variant X2"; protein_id "KAF7217100.1"; exon_number "14";
CM025015.1	Genbank	start_codon	28127090	28127092	.	-	0	gene_id "G4P62_001999"; transcript_id "gnl|WGS:JAAVVJ|G4P62_T003188"; gbkey "CDS"; locus_tag "G4P62_001999"; orig_transcript_id "gnl|WGS:JAAVVJ|G4P62_T003188"; product "transcript variant X2"; protein_id "KAF7217100.1"; exon_number "4";
CM025015.1	Genbank	stop_codon	28106098	28106100	.	-	0	gene_id "G4P62_001999"; transcript_id "gnl|WGS:JAAVVJ|G4P62_T003188"; gbkey "CDS"; locus_tag "G4P62_001999"; orig_transcript_id "gnl|WGS:JAAVVJ|G4P62_T003188"; product "transcript variant X2"; protein_id "KAF7217100.1"; exon_number "14";
CM025015.1	Genbank	gene	28184212	28245608	.	-	.	gene_id "G4P62_001998"; transcript_id ""; description "PDZ and LIM domain protein 5-like"; gbkey "Gene"; gene_biotype "protein_coding"; locus_tag "G4P62_001998"; note "LOC107373795";
CM025015.1	Genbank	transcript	28184212	28245608	.	-	.	gene_id "G4P62_001998"; transcript_id "gnl|WGS:JAAVVJ|G4P62_T003186"; gbkey "mRNA"; locus_tag "G4P62_001998"; orig_protein_id "gnl|WGS:JAAVVJ|G4P62_P003186"; orig_transcript_id "gnl|WGS:JAAVVJ|G4P62_T003186"; product "PDZ and LIM domain protein 5-like"; transcript_biotype "mRNA";
CM025015.1	Genbank	exon	28245365	28245608	.	-	.	gene_id "G4P62_001998"; transcript_id "gnl|WGS:JAAVVJ|G4P62_T003186"; locus_tag "G4P62_001998"; orig_protein_id "gnl|WGS:JAAVVJ|G4P62_P003186"; orig_transcript_id "gnl|WGS:JAAVVJ|G4P62_T003186"; product "PDZ and LIM domain protein 5-like"; transcript_biotype "mRNA"; exon_number "1";
CM025015.1	Genbank	exon	28240604	28240709	.	-	.	gene_id "G4P62_001998"; transcript_id "gnl|WGS:JAAVVJ|G4P62_T003186"; locus_tag "G4P62_001998"; orig_protein_id "gnl|WGS:JAAVVJ|G4P62_P003186"; orig_transcript_id "gnl|WGS:JAAVVJ|G4P62_T003186"; product "PDZ and LIM domain protein 5-like"; transcript_biotype "mRNA"; exon_number "2";
CM025015.1	Genbank	exon	28219346	28219497	.	-	.	gene_id "G4P62_001998"; transcript_id "gnl|WGS:JAAVVJ|G4P62_T003186"; locus_tag "G4P62_001998"; orig_protein_id "gnl|WGS:JAAVVJ|G4P62_P003186"; orig_transcript_id "gnl|WGS:JAAVVJ|G4P62_T003186"; product "PDZ and LIM domain protein 5-like"; transcript_biotype "mRNA"; exon_number "3";
CM025015.1	Genbank	exon	28201934	28201967	.	-	.	gene_id "G4P62_001998"; transcript_id "gnl|WGS:JAAVVJ|G4P62_T003186"; locus_tag "G4P62_001998"; orig_protein_id "gnl|WGS:JAAVVJ|G4P62_P003186"; orig_transcript_id "gnl|WGS:JAAVVJ|G4P62_T003186"; product "PDZ and LIM domain protein 5-like"; transcript_biotype "mRNA"; exon_number "4";
CM025015.1	Genbank	exon	28201099	28201637	.	-	.	gene_id "G4P62_001998"; transcript_id "gnl|WGS:JAAVVJ|G4P62_T003186"; locus_tag "G4P62_001998"; orig_protein_id "gnl|WGS:JAAVVJ|G4P62_P003186"; orig_transcript_id "gnl|WGS:JAAVVJ|G4P62_T003186"; product "PDZ and LIM domain protein 5-like"; transcript_biotype "mRNA"; exon_number "5";
CM025015.1	Genbank	exon	28196298	28196452	.	-	.	gene_id "G4P62_001998"; transcript_id "gnl|WGS:JAAVVJ|G4P62_T003186"; locus_tag "G4P62_001998"; orig_protein_id "gnl|WGS:JAAVVJ|G4P62_P003186"; orig_transcript_id "gnl|WGS:JAAVVJ|G4P62_T003186"; product "PDZ and LIM domain protein 5-like"; transcript_biotype "mRNA"; exon_number "6";
CM025015.1	Genbank	exon	28192614	28192641	.	-	.	gene_id "G4P62_001998"; transcript_id "gnl|WGS:JAAVVJ|G4P62_T003186"; locus_tag "G4P62_001998"; orig_protein_id "gnl|WGS:JAAVVJ|G4P62_P003186"; orig_transcript_id "gnl|WGS:JAAVVJ|G4P62_T003186"; product "PDZ and LIM domain protein 5-like"; transcript_biotype "mRNA"; exon_number "7";
CM025015.1	Genbank	exon	28190029	28190192	.	-	.	gene_id "G4P62_001998"; transcript_id "gnl|WGS:JAAVVJ|G4P62_T003186"; locus_tag "G4P62_001998"; orig_protein_id "gnl|WGS:JAAVVJ|G4P62_P003186"; orig_transcript_id "gnl|WGS:JAAVVJ|G4P62_T003186"; product "PDZ and LIM domain protein 5-like"; transcript_biotype "mRNA"; exon_number "8";
CM025015.1	Genbank	exon	28188990	28189176	.	-	.	gene_id "G4P62_001998"; transcript_id "gnl|WGS:JAAVVJ|G4P62_T003186"; locus_tag "G4P62_001998"; orig_protein_id "gnl|WGS:JAAVVJ|G4P62_P003186"; orig_transcript_id "gnl|WGS:JAAVVJ|G4P62_T003186"; product "PDZ and LIM domain protein 5-like"; transcript_biotype "mRNA"; exon_number "9";
CM025015.1	Genbank	exon	28188696	28188876	.	-	.	gene_id "G4P62_001998"; transcript_id "gnl|WGS:JAAVVJ|G4P62_T003186"; locus_tag "G4P62_001998"; orig_protein_id "gnl|WGS:JAAVVJ|G4P62_P003186"; orig_transcript_id "gnl|WGS:JAAVVJ|G4P62_T003186"; product "PDZ and LIM domain protein 5-like"; transcript_biotype "mRNA"; exon_number "10";
CM025015.1	Genbank	exon	28185396	28185516	.	-	.	gene_id "G4P62_001998"; transcript_id "gnl|WGS:JAAVVJ|G4P62_T003186"; locus_tag "G4P62_001998"; orig_protein_id "gnl|WGS:JAAVVJ|G4P62_P003186"; orig_transcript_id "gnl|WGS:JAAVVJ|G4P62_T003186"; product "PDZ and LIM domain protein 5-like"; transcript_biotype "mRNA"; exon_number "11";
CM025015.1	Genbank	exon	28185206	28185321	.	-	.	gene_id "G4P62_001998"; transcript_id "gnl|WGS:JAAVVJ|G4P62_T003186"; locus_tag "G4P62_001998"; orig_protein_id "gnl|WGS:JAAVVJ|G4P62_P003186"; orig_transcript_id "gnl|WGS:JAAVVJ|G4P62_T003186"; product "PDZ and LIM domain protein 5-like"; transcript_biotype "mRNA"; exon_number "12";
CM025015.1	Genbank	exon	28184212	28185114	.	-	.	gene_id "G4P62_001998"; transcript_id "gnl|WGS:JAAVVJ|G4P62_T003186"; locus_tag "G4P62_001998"; orig_protein_id "gnl|WGS:JAAVVJ|G4P62_P003186"; orig_transcript_id "gnl|WGS:JAAVVJ|G4P62_T003186"; product "PDZ and LIM domain protein 5-like"; transcript_biotype "mRNA"; exon_number "13";
CM025015.1	Genbank	CDS	28240604	28240702	.	-	0	gene_id "G4P62_001998"; transcript_id "gnl|WGS:JAAVVJ|G4P62_T003186"; gbkey "CDS"; locus_tag "G4P62_001998"; orig_transcript_id "gnl|WGS:JAAVVJ|G4P62_T003186"; product "PDZ and LIM domain protein 5-like"; protein_id "KAF7217098.1"; exon_number "2";
CM025015.1	Genbank	CDS	28219346	28219497	.	-	0	gene_id "G4P62_001998"; transcript_id "gnl|WGS:JAAVVJ|G4P62_T003186"; gbkey "CDS"; locus_tag "G4P62_001998"; orig_transcript_id "gnl|WGS:JAAVVJ|G4P62_T003186"; product "PDZ and LIM domain protein 5-like"; protein_id "KAF7217098.1"; exon_number "3";
CM025015.1	Genbank	CDS	28201934	28201967	.	-	1	gene_id "G4P62_001998"; transcript_id "gnl|WGS:JAAVVJ|G4P62_T003186"; gbkey "CDS"; locus_tag "G4P62_001998"; orig_transcript_id "gnl|WGS:JAAVVJ|G4P62_T003186"; product "PDZ and LIM domain protein 5-like"; protein_id "KAF7217098.1"; exon_number "4";
CM025015.1	Genbank	CDS	28201099	28201637	.	-	0	gene_id "G4P62_001998"; transcript_id "gnl|WGS:JAAVVJ|G4P62_T003186"; gbkey "CDS"; locus_tag "G4P62_001998"; orig_transcript_id "gnl|WGS:JAAVVJ|G4P62_T003186"; product "PDZ and LIM domain protein 5-like"; protein_id "KAF7217098.1"; exon_number "5";
CM025015.1	Genbank	CDS	28196298	28196452	.	-	1	gene_id "G4P62_001998"; transcript_id "gnl|WGS:JAAVVJ|G4P62_T003186"; gbkey "CDS"; locus_tag "G4P62_001998"; orig_transcript_id "gnl|WGS:JAAVVJ|G4P62_T003186"; product "PDZ and LIM domain protein 5-like"; protein_id "KAF7217098.1"; exon_number "6";
CM025015.1	Genbank	CDS	28192614	28192641	.	-	2	gene_id "G4P62_001998"; transcript_id "gnl|WGS:JAAVVJ|G4P62_T003186"; gbkey "CDS"; locus_tag "G4P62_001998"; orig_transcript_id "gnl|WGS:JAAVVJ|G4P62_T003186"; product "PDZ and LIM domain protein 5-like"; protein_id "KAF7217098.1"; exon_number "7";
CM025015.1	Genbank	CDS	28190029	28190192	.	-	1	gene_id "G4P62_001998"; transcript_id "gnl|WGS:JAAVVJ|G4P62_T003186"; gbkey "CDS"; locus_tag "G4P62_001998"; orig_transcript_id "gnl|WGS:JAAVVJ|G4P62_T003186"; product "PDZ and LIM domain protein 5-like"; protein_id "KAF7217098.1"; exon_number "8";
CM025015.1	Genbank	CDS	28188990	28189176	.	-	2	gene_id "G4P62_001998"; transcript_id "gnl|WGS:JAAVVJ|G4P62_T003186"; gbkey "CDS"; locus_tag "G4P62_001998"; orig_transcript_id "gnl|WGS:JAAVVJ|G4P62_T003186"; product "PDZ and LIM domain protein 5-like"; protein_id "KAF7217098.1"; exon_number "9";
CM025015.1	Genbank	CDS	28188696	28188876	.	-	1	gene_id "G4P62_001998"; transcript_id "gnl|WGS:JAAVVJ|G4P62_T003186"; gbkey "CDS"; locus_tag "G4P62_001998"; orig_transcript_id "gnl|WGS:JAAVVJ|G4P62_T003186"; product "PDZ and LIM domain protein 5-like"; protein_id "KAF7217098.1"; exon_number "10";
CM025015.1	Genbank	CDS	28185396	28185516	.	-	0	gene_id "G4P62_001998"; transcript_id "gnl|WGS:JAAVVJ|G4P62_T003186"; gbkey "CDS"; locus_tag "G4P62_001998"; orig_transcript_id "gnl|WGS:JAAVVJ|G4P62_T003186"; product "PDZ and LIM domain protein 5-like"; protein_id "KAF7217098.1"; exon_number "11";
CM025015.1	Genbank	CDS	28185206	28185321	.	-	2	gene_id "G4P62_001998"; transcript_id "gnl|WGS:JAAVVJ|G4P62_T003186"; gbkey "CDS"; locus_tag "G4P62_001998"; orig_transcript_id "gnl|WGS:JAAVVJ|G4P62_T003186"; product "PDZ and LIM domain protein 5-like"; protein_id "KAF7217098.1"; exon_number "12";
CM025015.1	Genbank	CDS	28185028	28185114	.	-	0	gene_id "G4P62_001998"; transcript_id "gnl|WGS:JAAVVJ|G4P62_T003186"; gbkey "CDS"; locus_tag "G4P62_001998"; orig_transcript_id "gnl|WGS:JAAVVJ|G4P62_T003186"; product "PDZ and LIM domain protein 5-like"; protein_id "KAF7217098.1"; exon_number "13";
CM025015.1	Genbank	start_codon	28240700	28240702	.	-	0	gene_id "G4P62_001998"; transcript_id "gnl|WGS:JAAVVJ|G4P62_T003186"; gbkey "CDS"; locus_tag "G4P62_001998"; orig_transcript_id "gnl|WGS:JAAVVJ|G4P62_T003186"; product "PDZ and LIM domain protein 5-like"; protein_id "KAF7217098.1"; exon_number "2";
CM025015.1	Genbank	stop_codon	28185025	28185027	.	-	0	gene_id "G4P62_001998"; transcript_id "gnl|WGS:JAAVVJ|G4P62_T003186"; gbkey "CDS"; locus_tag "G4P62_001998"; orig_transcript_id "gnl|WGS:JAAVVJ|G4P62_T003186"; product "PDZ and LIM domain protein 5-like"; protein_id "KAF7217098.1"; exon_number "13";
CM025015.1	Genbank	gene	28263949	28279498	.	-	.	gene_id "G4P62_001997"; transcript_id ""; description "melanopsin-B-like"; gbkey "Gene"; gene_biotype "protein_coding"; locus_tag "G4P62_001997"; note "LOC107373784";
CM025015.1	Genbank	transcript	28263949	28279498	.	-	.	gene_id "G4P62_001997"; transcript_id "gnl|WGS:JAAVVJ|G4P62_T003185"; gbkey "mRNA"; locus_tag "G4P62_001997"; orig_protein_id "gnl|WGS:JAAVVJ|G4P62_P003185"; orig_transcript_id "gnl|WGS:JAAVVJ|G4P62_T003185"; product "melanopsin-B-like"; transcript_biotype "mRNA";
CM025015.1	Genbank	exon	28279361	28279498	.	-	.	gene_id "G4P62_001997"; transcript_id "gnl|WGS:JAAVVJ|G4P62_T003185"; locus_tag "G4P62_001997"; orig_protein_id "gnl|WGS:JAAVVJ|G4P62_P003185"; orig_transcript_id "gnl|WGS:JAAVVJ|G4P62_T003185"; product "melanopsin-B-like"; transcript_biotype "mRNA"; exon_number "1";
CM025015.1	Genbank	exon	28271279	28271412	.	-	.	gene_id "G4P62_001997"; transcript_id "gnl|WGS:JAAVVJ|G4P62_T003185"; locus_tag "G4P62_001997"; orig_protein_id "gnl|WGS:JAAVVJ|G4P62_P003185"; orig_transcript_id "gnl|WGS:JAAVVJ|G4P62_T003185"; product "melanopsin-B-like"; transcript_biotype "mRNA"; exon_number "2";
CM025015.1	Genbank	exon	28270834	28271037	.	-	.	gene_id "G4P62_001997"; transcript_id "gnl|WGS:JAAVVJ|G4P62_T003185"; locus_tag "G4P62_001997"; orig_protein_id "gnl|WGS:JAAVVJ|G4P62_P003185"; orig_transcript_id "gnl|WGS:JAAVVJ|G4P62_T003185"; product "melanopsin-B-like"; transcript_biotype "mRNA"; exon_number "3";
CM025015.1	Genbank	exon	28270583	28270754	.	-	.	gene_id "G4P62_001997"; transcript_id "gnl|WGS:JAAVVJ|G4P62_T003185"; locus_tag "G4P62_001997"; orig_protein_id "gnl|WGS:JAAVVJ|G4P62_P003185"; orig_transcript_id "gnl|WGS:JAAVVJ|G4P62_T003185"; product "melanopsin-B-like"; transcript_biotype "mRNA"; exon_number "4";
CM025015.1	Genbank	exon	28268053	28268214	.	-	.	gene_id "G4P62_001997"; transcript_id "gnl|WGS:JAAVVJ|G4P62_T003185"; locus_tag "G4P62_001997"; orig_protein_id "gnl|WGS:JAAVVJ|G4P62_P003185"; orig_transcript_id "gnl|WGS:JAAVVJ|G4P62_T003185"; product "melanopsin-B-like"; transcript_biotype "mRNA"; exon_number "5";
CM025015.1	Genbank	exon	28267798	28267905	.	-	.	gene_id "G4P62_001997"; transcript_id "gnl|WGS:JAAVVJ|G4P62_T003185"; locus_tag "G4P62_001997"; orig_protein_id "gnl|WGS:JAAVVJ|G4P62_P003185"; orig_transcript_id "gnl|WGS:JAAVVJ|G4P62_T003185"; product "melanopsin-B-like"; transcript_biotype "mRNA"; exon_number "6";
CM025015.1	Genbank	exon	28267531	28267705	.	-	.	gene_id "G4P62_001997"; transcript_id "gnl|WGS:JAAVVJ|G4P62_T003185"; locus_tag "G4P62_001997"; orig_protein_id "gnl|WGS:JAAVVJ|G4P62_P003185"; orig_transcript_id "gnl|WGS:JAAVVJ|G4P62_T003185"; product "melanopsin-B-like"; transcript_biotype "mRNA"; exon_number "7";
CM025015.1	Genbank	exon	28267162	28267307	.	-	.	gene_id "G4P62_001997"; transcript_id "gnl|WGS:JAAVVJ|G4P62_T003185"; locus_tag "G4P62_001997"; orig_protein_id "gnl|WGS:JAAVVJ|G4P62_P003185"; orig_transcript_id "gnl|WGS:JAAVVJ|G4P62_T003185"; product "melanopsin-B-like"; transcript_biotype "mRNA"; exon_number "8";
CM025015.1	Genbank	exon	28263949	28264336	.	-	.	gene_id "G4P62_001997"; transcript_id "gnl|WGS:JAAVVJ|G4P62_T003185"; locus_tag "G4P62_001997"; orig_protein_id "gnl|WGS:JAAVVJ|G4P62_P003185"; orig_transcript_id "gnl|WGS:JAAVVJ|G4P62_T003185"; product "melanopsin-B-like"; transcript_biotype "mRNA"; exon_number "9";
CM025015.1	Genbank	CDS	28279361	28279494	.	-	0	gene_id "G4P62_001997"; transcript_id "gnl|WGS:JAAVVJ|G4P62_T003185"; gbkey "CDS"; locus_tag "G4P62_001997"; orig_transcript_id "gnl|WGS:JAAVVJ|G4P62_T003185"; product "melanopsin-B-like"; protein_id "KAF7217097.1"; exon_number "1";
CM025015.1	Genbank	CDS	28271279	28271412	.	-	1	gene_id "G4P62_001997"; transcript_id "gnl|WGS:JAAVVJ|G4P62_T003185"; gbkey "CDS"; locus_tag "G4P62_001997"; orig_transcript_id "gnl|WGS:JAAVVJ|G4P62_T003185"; product "melanopsin-B-like"; protein_id "KAF7217097.1"; exon_number "2";
CM025015.1	Genbank	CDS	28270834	28271037	.	-	2	gene_id "G4P62_001997"; transcript_id "gnl|WGS:JAAVVJ|G4P62_T003185"; gbkey "CDS"; locus_tag "G4P62_001997"; orig_transcript_id "gnl|WGS:JAAVVJ|G4P62_T003185"; product "melanopsin-B-like"; protein_id "KAF7217097.1"; exon_number "3";
CM025015.1	Genbank	CDS	28270583	28270754	.	-	2	gene_id "G4P62_001997"; transcript_id "gnl|WGS:JAAVVJ|G4P62_T003185"; gbkey "CDS"; locus_tag "G4P62_001997"; orig_transcript_id "gnl|WGS:JAAVVJ|G4P62_T003185"; product "melanopsin-B-like"; protein_id "KAF7217097.1"; exon_number "4";
CM025015.1	Genbank	CDS	28268053	28268214	.	-	1	gene_id "G4P62_001997"; transcript_id "gnl|WGS:JAAVVJ|G4P62_T003185"; gbkey "CDS"; locus_tag "G4P62_001997"; orig_transcript_id "gnl|WGS:JAAVVJ|G4P62_T003185"; product "melanopsin-B-like"; protein_id "KAF7217097.1"; exon_number "5";
CM025015.1	Genbank	CDS	28267798	28267905	.	-	1	gene_id "G4P62_001997"; transcript_id "gnl|WGS:JAAVVJ|G4P62_T003185"; gbkey "CDS"; locus_tag "G4P62_001997"; orig_transcript_id "gnl|WGS:JAAVVJ|G4P62_T003185"; product "melanopsin-B-like"; protein_id "KAF7217097.1"; exon_number "6";
CM025015.1	Genbank	CDS	28267531	28267705	.	-	1	gene_id "G4P62_001997"; transcript_id "gnl|WGS:JAAVVJ|G4P62_T003185"; gbkey "CDS"; locus_tag "G4P62_001997"; orig_transcript_id "gnl|WGS:JAAVVJ|G4P62_T003185"; product "melanopsin-B-like"; protein_id "KAF7217097.1"; exon_number "7";
CM025015.1	Genbank	CDS	28267162	28267307	.	-	0	gene_id "G4P62_001997"; transcript_id "gnl|WGS:JAAVVJ|G4P62_T003185"; gbkey "CDS"; locus_tag "G4P62_001997"; orig_transcript_id "gnl|WGS:JAAVVJ|G4P62_T003185"; product "melanopsin-B-like"; protein_id "KAF7217097.1"; exon_number "8";
CM025015.1	Genbank	CDS	28264324	28264336	.	-	1	gene_id "G4P62_001997"; transcript_id "gnl|WGS:JAAVVJ|G4P62_T003185"; gbkey "CDS"; locus_tag "G4P62_001997"; orig_transcript_id "gnl|WGS:JAAVVJ|G4P62_T003185"; product "melanopsin-B-like"; protein_id "KAF7217097.1"; exon_number "9";
CM025015.1	Genbank	start_codon	28279492	28279494	.	-	0	gene_id "G4P62_001997"; transcript_id "gnl|WGS:JAAVVJ|G4P62_T003185"; gbkey "CDS"; locus_tag "G4P62_001997"; orig_transcript_id "gnl|WGS:JAAVVJ|G4P62_T003185"; product "melanopsin-B-like"; protein_id "KAF7217097.1"; exon_number "1";
CM025015.1	Genbank	stop_codon	28264321	28264323	.	-	0	gene_id "G4P62_001997"; transcript_id "gnl|WGS:JAAVVJ|G4P62_T003185"; gbkey "CDS"; locus_tag "G4P62_001997"; orig_transcript_id "gnl|WGS:JAAVVJ|G4P62_T003185"; product "melanopsin-B-like"; protein_id "KAF7217097.1"; exon_number "9";
CM025015.1	Genbank	gene	28302336	28310851	.	+	.	gene_id "G4P62_001996"; transcript_id ""; description "glial cell line-derived neurotrophic factor"; gbkey "Gene"; gene "gdnf"; gene_biotype "protein_coding"; locus_tag "G4P62_001996";
CM025015.1	Genbank	transcript	28302336	28310851	.	+	.	gene_id "G4P62_001996"; transcript_id "gnl|WGS:JAAVVJ|G4P62_T003184"; gbkey "mRNA"; gene "gdnf"; locus_tag "G4P62_001996"; note "transcript variant X1"; orig_protein_id "gnl|WGS:JAAVVJ|G4P62_P003184"; orig_transcript_id "gnl|WGS:JAAVVJ|G4P62_T003184"; product "glial cell derived neurotrophic factor"; transcript_biotype "mRNA";
CM025015.1	Genbank	exon	28302336	28303964	.	+	.	gene_id "G4P62_001996"; transcript_id "gnl|WGS:JAAVVJ|G4P62_T003184"; gene "gdnf"; locus_tag "G4P62_001996"; note "transcript variant X1"; orig_protein_id "gnl|WGS:JAAVVJ|G4P62_P003184"; orig_transcript_id "gnl|WGS:JAAVVJ|G4P62_T003184"; product "glial cell derived neurotrophic factor"; transcript_biotype "mRNA"; exon_number "1";
CM025015.1	Genbank	exon	28304480	28304542	.	+	.	gene_id "G4P62_001996"; transcript_id "gnl|WGS:JAAVVJ|G4P62_T003184"; gene "gdnf"; locus_tag "G4P62_001996"; note "transcript variant X1"; orig_protein_id "gnl|WGS:JAAVVJ|G4P62_P003184"; orig_transcript_id "gnl|WGS:JAAVVJ|G4P62_T003184"; product "glial cell derived neurotrophic factor"; transcript_biotype "mRNA"; exon_number "2";
CM025015.1	Genbank	exon	28304656	28304868	.	+	.	gene_id "G4P62_001996"; transcript_id "gnl|WGS:JAAVVJ|G4P62_T003184"; gene "gdnf"; locus_tag "G4P62_001996"; note "transcript variant X1"; orig_protein_id "gnl|WGS:JAAVVJ|G4P62_P003184"; orig_transcript_id "gnl|WGS:JAAVVJ|G4P62_T003184"; product "glial cell derived neurotrophic factor"; transcript_biotype "mRNA"; exon_number "3";
CM025015.1	Genbank	exon	28308943	28310851	.	+	.	gene_id "G4P62_001996"; transcript_id "gnl|WGS:JAAVVJ|G4P62_T003184"; gene "gdnf"; locus_tag "G4P62_001996"; note "transcript variant X1"; orig_protein_id "gnl|WGS:JAAVVJ|G4P62_P003184"; orig_transcript_id "gnl|WGS:JAAVVJ|G4P62_T003184"; product "glial cell derived neurotrophic factor"; transcript_biotype "mRNA"; exon_number "4";
CM025015.1	Genbank	CDS	28304533	28304542	.	+	0	gene_id "G4P62_001996"; transcript_id "gnl|WGS:JAAVVJ|G4P62_T003184"; gbkey "CDS"; gene "gdnf"; locus_tag "G4P62_001996"; orig_transcript_id "gnl|WGS:JAAVVJ|G4P62_T003184"; product "transcript variant X1"; protein_id "KAF7217096.1"; exon_number "2";
CM025015.1	Genbank	CDS	28304656	28304868	.	+	2	gene_id "G4P62_001996"; transcript_id "gnl|WGS:JAAVVJ|G4P62_T003184"; gbkey "CDS"; gene "gdnf"; locus_tag "G4P62_001996"; orig_transcript_id "gnl|WGS:JAAVVJ|G4P62_T003184"; product "transcript variant X1"; protein_id "KAF7217096.1"; exon_number "3";
CM025015.1	Genbank	CDS	28308943	28309487	.	+	2	gene_id "G4P62_001996"; transcript_id "gnl|WGS:JAAVVJ|G4P62_T003184"; gbkey "CDS"; gene "gdnf"; locus_tag "G4P62_001996"; orig_transcript_id "gnl|WGS:JAAVVJ|G4P62_T003184"; product "transcript variant X1"; protein_id "KAF7217096.1"; exon_number "4";
CM025015.1	Genbank	start_codon	28304533	28304535	.	+	0	gene_id "G4P62_001996"; transcript_id "gnl|WGS:JAAVVJ|G4P62_T003184"; gbkey "CDS"; gene "gdnf"; locus_tag "G4P62_001996"; orig_transcript_id "gnl|WGS:JAAVVJ|G4P62_T003184"; product "transcript variant X1"; protein_id "KAF7217096.1"; exon_number "2";
CM025015.1	Genbank	stop_codon	28309488	28309490	.	+	0	gene_id "G4P62_001996"; transcript_id "gnl|WGS:JAAVVJ|G4P62_T003184"; gbkey "CDS"; gene "gdnf"; locus_tag "G4P62_001996"; orig_transcript_id "gnl|WGS:JAAVVJ|G4P62_T003184"; product "transcript variant X1"; protein_id "KAF7217096.1"; exon_number "4";
CM025015.1	Genbank	transcript	28302336	28310851	.	+	.	gene_id "G4P62_001996"; transcript_id "gnl|WGS:JAAVVJ|G4P62_T003183"; gbkey "mRNA"; gene "gdnf"; locus_tag "G4P62_001996"; note "transcript variant X2"; orig_protein_id "gnl|WGS:JAAVVJ|G4P62_P003183"; orig_transcript_id "gnl|WGS:JAAVVJ|G4P62_T003183"; product "glial cell derived neurotrophic factor"; transcript_biotype "mRNA";
CM025015.1	Genbank	exon	28302336	28303964	.	+	.	gene_id "G4P62_001996"; transcript_id "gnl|WGS:JAAVVJ|G4P62_T003183"; gene "gdnf"; locus_tag "G4P62_001996"; note "transcript variant X2"; orig_protein_id "gnl|WGS:JAAVVJ|G4P62_P003183"; orig_transcript_id "gnl|WGS:JAAVVJ|G4P62_T003183"; product "glial cell derived neurotrophic factor"; transcript_biotype "mRNA"; exon_number "1";
CM025015.1	Genbank	exon	28304656	28304868	.	+	.	gene_id "G4P62_001996"; transcript_id "gnl|WGS:JAAVVJ|G4P62_T003183"; gene "gdnf"; locus_tag "G4P62_001996"; note "transcript variant X2"; orig_protein_id "gnl|WGS:JAAVVJ|G4P62_P003183"; orig_transcript_id "gnl|WGS:JAAVVJ|G4P62_T003183"; product "glial cell derived neurotrophic factor"; transcript_biotype "mRNA"; exon_number "2";
CM025015.1	Genbank	exon	28308943	28310851	.	+	.	gene_id "G4P62_001996"; transcript_id "gnl|WGS:JAAVVJ|G4P62_T003183"; gene "gdnf"; locus_tag "G4P62_001996"; note "transcript variant X2"; orig_protein_id "gnl|WGS:JAAVVJ|G4P62_P003183"; orig_transcript_id "gnl|WGS:JAAVVJ|G4P62_T003183"; product "glial cell derived neurotrophic factor"; transcript_biotype "mRNA"; exon_number "3";
CM025015.1	Genbank	CDS	28304682	28304868	.	+	0	gene_id "G4P62_001996"; transcript_id "gnl|WGS:JAAVVJ|G4P62_T003183"; gbkey "CDS"; gene "gdnf"; locus_tag "G4P62_001996"; orig_transcript_id "gnl|WGS:JAAVVJ|G4P62_T003183"; product "transcript variant X2"; protein_id "KAF7217095.1"; exon_number "2";
CM025015.1	Genbank	CDS	28308943	28309487	.	+	2	gene_id "G4P62_001996"; transcript_id "gnl|WGS:JAAVVJ|G4P62_T003183"; gbkey "CDS"; gene "gdnf"; locus_tag "G4P62_001996"; orig_transcript_id "gnl|WGS:JAAVVJ|G4P62_T003183"; product "transcript variant X2"; protein_id "KAF7217095.1"; exon_number "3";
CM025015.1	Genbank	start_codon	28304682	28304684	.	+	0	gene_id "G4P62_001996"; transcript_id "gnl|WGS:JAAVVJ|G4P62_T003183"; gbkey "CDS"; gene "gdnf"; locus_tag "G4P62_001996"; orig_transcript_id "gnl|WGS:JAAVVJ|G4P62_T003183"; product "transcript variant X2"; protein_id "KAF7217095.1"; exon_number "2";
CM025015.1	Genbank	stop_codon	28309488	28309490	.	+	0	gene_id "G4P62_001996"; transcript_id "gnl|WGS:JAAVVJ|G4P62_T003183"; gbkey "CDS"; gene "gdnf"; locus_tag "G4P62_001996"; orig_transcript_id "gnl|WGS:JAAVVJ|G4P62_T003183"; product "transcript variant X2"; protein_id "KAF7217095.1"; exon_number "3";
CM025015.1	Genbank	gene	28370663	28382455	.	-	.	gene_id "G4P62_020031"; transcript_id ""; description "WD repeat-containing protein 70-like"; gbkey "Gene"; gene_biotype "protein_coding"; locus_tag "G4P62_020031"; note "LOC107374233";
CM025015.1	Genbank	transcript	28370663	28382455	.	-	.	gene_id "G4P62_020031"; transcript_id "gnl|WGS:JAAVVJ|G4P62_T032855"; gbkey "mRNA"; locus_tag "G4P62_020031"; orig_protein_id "gnl|WGS:JAAVVJ|G4P62_P032855"; orig_transcript_id "gnl|WGS:JAAVVJ|G4P62_T032855"; product "WD repeat-containing protein 70-like"; transcript_biotype "mRNA";
CM025015.1	Genbank	exon	28382381	28382455	.	-	.	gene_id "G4P62_020031"; transcript_id "gnl|WGS:JAAVVJ|G4P62_T032855"; locus_tag "G4P62_020031"; orig_protein_id "gnl|WGS:JAAVVJ|G4P62_P032855"; orig_transcript_id "gnl|WGS:JAAVVJ|G4P62_T032855"; product "WD repeat-containing protein 70-like"; transcript_biotype "mRNA"; exon_number "1";
CM025015.1	Genbank	exon	28381809	28381862	.	-	.	gene_id "G4P62_020031"; transcript_id "gnl|WGS:JAAVVJ|G4P62_T032855"; locus_tag "G4P62_020031"; orig_protein_id "gnl|WGS:JAAVVJ|G4P62_P032855"; orig_transcript_id "gnl|WGS:JAAVVJ|G4P62_T032855"; product "WD repeat-containing protein 70-like"; transcript_biotype "mRNA"; exon_number "2";
CM025015.1	Genbank	exon	28376739	28376822	.	-	.	gene_id "G4P62_020031"; transcript_id "gnl|WGS:JAAVVJ|G4P62_T032855"; locus_tag "G4P62_020031"; orig_protein_id "gnl|WGS:JAAVVJ|G4P62_P032855"; orig_transcript_id "gnl|WGS:JAAVVJ|G4P62_T032855"; product "WD repeat-containing protein 70-like"; transcript_biotype "mRNA"; exon_number "3";
CM025015.1	Genbank	exon	28376472	28376574	.	-	.	gene_id "G4P62_020031"; transcript_id "gnl|WGS:JAAVVJ|G4P62_T032855"; locus_tag "G4P62_020031"; orig_protein_id "gnl|WGS:JAAVVJ|G4P62_P032855"; orig_transcript_id "gnl|WGS:JAAVVJ|G4P62_T032855"; product "WD repeat-containing protein 70-like"; transcript_biotype "mRNA"; exon_number "4";
CM025015.1	Genbank	exon	28376201	28376384	.	-	.	gene_id "G4P62_020031"; transcript_id "gnl|WGS:JAAVVJ|G4P62_T032855"; locus_tag "G4P62_020031"; orig_protein_id "gnl|WGS:JAAVVJ|G4P62_P032855"; orig_transcript_id "gnl|WGS:JAAVVJ|G4P62_T032855"; product "WD repeat-containing protein 70-like"; transcript_biotype "mRNA"; exon_number "5";
CM025015.1	Genbank	exon	28375587	28375646	.	-	.	gene_id "G4P62_020031"; transcript_id "gnl|WGS:JAAVVJ|G4P62_T032855"; locus_tag "G4P62_020031"; orig_protein_id "gnl|WGS:JAAVVJ|G4P62_P032855"; orig_transcript_id "gnl|WGS:JAAVVJ|G4P62_T032855"; product "WD repeat-containing protein 70-like"; transcript_biotype "mRNA"; exon_number "6";
CM025015.1	Genbank	exon	28374939	28375072	.	-	.	gene_id "G4P62_020031"; transcript_id "gnl|WGS:JAAVVJ|G4P62_T032855"; locus_tag "G4P62_020031"; orig_protein_id "gnl|WGS:JAAVVJ|G4P62_P032855"; orig_transcript_id "gnl|WGS:JAAVVJ|G4P62_T032855"; product "WD repeat-containing protein 70-like"; transcript_biotype "mRNA"; exon_number "7";
CM025015.1	Genbank	exon	28373812	28373965	.	-	.	gene_id "G4P62_020031"; transcript_id "gnl|WGS:JAAVVJ|G4P62_T032855"; locus_tag "G4P62_020031"; orig_protein_id "gnl|WGS:JAAVVJ|G4P62_P032855"; orig_transcript_id "gnl|WGS:JAAVVJ|G4P62_T032855"; product "WD repeat-containing protein 70-like"; transcript_biotype "mRNA"; exon_number "8";
CM025015.1	Genbank	exon	28370663	28370785	.	-	.	gene_id "G4P62_020031"; transcript_id "gnl|WGS:JAAVVJ|G4P62_T032855"; locus_tag "G4P62_020031"; orig_protein_id "gnl|WGS:JAAVVJ|G4P62_P032855"; orig_transcript_id "gnl|WGS:JAAVVJ|G4P62_T032855"; product "WD repeat-containing protein 70-like"; transcript_biotype "mRNA"; exon_number "9";
CM025015.1	Genbank	CDS	28382381	28382405	.	-	0	gene_id "G4P62_020031"; transcript_id "gnl|WGS:JAAVVJ|G4P62_T032855"; gbkey "CDS"; locus_tag "G4P62_020031"; orig_transcript_id "gnl|WGS:JAAVVJ|G4P62_T032855"; product "WD repeat-containing protein 70-like"; protein_id "KAF7218214.1"; exon_number "1";
CM025015.1	Genbank	CDS	28381809	28381862	.	-	2	gene_id "G4P62_020031"; transcript_id "gnl|WGS:JAAVVJ|G4P62_T032855"; gbkey "CDS"; locus_tag "G4P62_020031"; orig_transcript_id "gnl|WGS:JAAVVJ|G4P62_T032855"; product "WD repeat-containing protein 70-like"; protein_id "KAF7218214.1"; exon_number "2";
CM025015.1	Genbank	CDS	28376739	28376822	.	-	2	gene_id "G4P62_020031"; transcript_id "gnl|WGS:JAAVVJ|G4P62_T032855"; gbkey "CDS"; locus_tag "G4P62_020031"; orig_transcript_id "gnl|WGS:JAAVVJ|G4P62_T032855"; product "WD repeat-containing protein 70-like"; protein_id "KAF7218214.1"; exon_number "3";
CM025015.1	Genbank	CDS	28376472	28376574	.	-	2	gene_id "G4P62_020031"; transcript_id "gnl|WGS:JAAVVJ|G4P62_T032855"; gbkey "CDS"; locus_tag "G4P62_020031"; orig_transcript_id "gnl|WGS:JAAVVJ|G4P62_T032855"; product "WD repeat-containing protein 70-like"; protein_id "KAF7218214.1"; exon_number "4";
CM025015.1	Genbank	CDS	28376201	28376384	.	-	1	gene_id "G4P62_020031"; transcript_id "gnl|WGS:JAAVVJ|G4P62_T032855"; gbkey "CDS"; locus_tag "G4P62_020031"; orig_transcript_id "gnl|WGS:JAAVVJ|G4P62_T032855"; product "WD repeat-containing protein 70-like"; protein_id "KAF7218214.1"; exon_number "5";
CM025015.1	Genbank	CDS	28375587	28375646	.	-	0	gene_id "G4P62_020031"; transcript_id "gnl|WGS:JAAVVJ|G4P62_T032855"; gbkey "CDS"; locus_tag "G4P62_020031"; orig_transcript_id "gnl|WGS:JAAVVJ|G4P62_T032855"; product "WD repeat-containing protein 70-like"; protein_id "KAF7218214.1"; exon_number "6";
CM025015.1	Genbank	CDS	28374939	28375072	.	-	0	gene_id "G4P62_020031"; transcript_id "gnl|WGS:JAAVVJ|G4P62_T032855"; gbkey "CDS"; locus_tag "G4P62_020031"; orig_transcript_id "gnl|WGS:JAAVVJ|G4P62_T032855"; product "WD repeat-containing protein 70-like"; protein_id "KAF7218214.1"; exon_number "7";
CM025015.1	Genbank	CDS	28373812	28373965	.	-	1	gene_id "G4P62_020031"; transcript_id "gnl|WGS:JAAVVJ|G4P62_T032855"; gbkey "CDS"; locus_tag "G4P62_020031"; orig_transcript_id "gnl|WGS:JAAVVJ|G4P62_T032855"; product "WD repeat-containing protein 70-like"; protein_id "KAF7218214.1"; exon_number "8";
CM025015.1	Genbank	CDS	28370681	28370785	.	-	0	gene_id "G4P62_020031"; transcript_id "gnl|WGS:JAAVVJ|G4P62_T032855"; gbkey "CDS"; locus_tag "G4P62_020031"; orig_transcript_id "gnl|WGS:JAAVVJ|G4P62_T032855"; product "WD repeat-containing protein 70-like"; protein_id "KAF7218214.1"; exon_number "9";
CM025015.1	Genbank	start_codon	28382403	28382405	.	-	0	gene_id "G4P62_020031"; transcript_id "gnl|WGS:JAAVVJ|G4P62_T032855"; gbkey "CDS"; locus_tag "G4P62_020031"; orig_transcript_id "gnl|WGS:JAAVVJ|G4P62_T032855"; product "WD repeat-containing protein 70-like"; protein_id "KAF7218214.1"; exon_number "1";
CM025015.1	Genbank	stop_codon	28370678	28370680	.	-	0	gene_id "G4P62_020031"; transcript_id "gnl|WGS:JAAVVJ|G4P62_T032855"; gbkey "CDS"; locus_tag "G4P62_020031"; orig_transcript_id "gnl|WGS:JAAVVJ|G4P62_T032855"; product "WD repeat-containing protein 70-like"; protein_id "KAF7218214.1"; exon_number "9";
CM025015.1	Genbank	gene	28403602	28428628	.	-	.	gene_id "G4P62_001995"; transcript_id ""; description "uncharacterized protein C5orf42 homolog isoform"; gbkey "Gene"; gene_biotype "protein_coding"; locus_tag "G4P62_001995"; note "csgr02h5orf42";
CM025015.1	Genbank	transcript	28403602	28428628	.	-	.	gene_id "G4P62_001995"; transcript_id "gnl|WGS:JAAVVJ|G4P62_T003182"; gbkey "mRNA"; locus_tag "G4P62_001995"; note "human C5orf42; transcript variant X2"; orig_protein_id "gnl|WGS:JAAVVJ|G4P62_P003182"; orig_transcript_id "gnl|WGS:JAAVVJ|G4P62_T003182"; product "chromosome sgr02 open reading frame"; transcript_biotype "mRNA";
CM025015.1	Genbank	exon	28428251	28428628	.	-	.	gene_id "G4P62_001995"; transcript_id "gnl|WGS:JAAVVJ|G4P62_T003182"; locus_tag "G4P62_001995"; note "human C5orf42; transcript variant X2"; orig_protein_id "gnl|WGS:JAAVVJ|G4P62_P003182"; orig_transcript_id "gnl|WGS:JAAVVJ|G4P62_T003182"; product "chromosome sgr02 open reading frame"; transcript_biotype "mRNA"; exon_number "1";
CM025015.1	Genbank	exon	28428039	28428174	.	-	.	gene_id "G4P62_001995"; transcript_id "gnl|WGS:JAAVVJ|G4P62_T003182"; locus_tag "G4P62_001995"; note "human C5orf42; transcript variant X2"; orig_protein_id "gnl|WGS:JAAVVJ|G4P62_P003182"; orig_transcript_id "gnl|WGS:JAAVVJ|G4P62_T003182"; product "chromosome sgr02 open reading frame"; transcript_biotype "mRNA"; exon_number "2";
CM025015.1	Genbank	exon	28427851	28427970	.	-	.	gene_id "G4P62_001995"; transcript_id "gnl|WGS:JAAVVJ|G4P62_T003182"; locus_tag "G4P62_001995"; note "human C5orf42; transcript variant X2"; orig_protein_id "gnl|WGS:JAAVVJ|G4P62_P003182"; orig_transcript_id "gnl|WGS:JAAVVJ|G4P62_T003182"; product "chromosome sgr02 open reading frame"; transcript_biotype "mRNA"; exon_number "3";
CM025015.1	Genbank	exon	28425770	28426002	.	-	.	gene_id "G4P62_001995"; transcript_id "gnl|WGS:JAAVVJ|G4P62_T003182"; locus_tag "G4P62_001995"; note "human C5orf42; transcript variant X2"; orig_protein_id "gnl|WGS:JAAVVJ|G4P62_P003182"; orig_transcript_id "gnl|WGS:JAAVVJ|G4P62_T003182"; product "chromosome sgr02 open reading frame"; transcript_biotype "mRNA"; exon_number "4";
CM025015.1	Genbank	exon	28425575	28425678	.	-	.	gene_id "G4P62_001995"; transcript_id "gnl|WGS:JAAVVJ|G4P62_T003182"; locus_tag "G4P62_001995"; note "human C5orf42; transcript variant X2"; orig_protein_id "gnl|WGS:JAAVVJ|G4P62_P003182"; orig_transcript_id "gnl|WGS:JAAVVJ|G4P62_T003182"; product "chromosome sgr02 open reading frame"; transcript_biotype "mRNA"; exon_number "5";
CM025015.1	Genbank	exon	28425332	28425488	.	-	.	gene_id "G4P62_001995"; transcript_id "gnl|WGS:JAAVVJ|G4P62_T003182"; locus_tag "G4P62_001995"; note "human C5orf42; transcript variant X2"; orig_protein_id "gnl|WGS:JAAVVJ|G4P62_P003182"; orig_transcript_id "gnl|WGS:JAAVVJ|G4P62_T003182"; product "chromosome sgr02 open reading frame"; transcript_biotype "mRNA"; exon_number "6";
CM025015.1	Genbank	exon	28425121	28425224	.	-	.	gene_id "G4P62_001995"; transcript_id "gnl|WGS:JAAVVJ|G4P62_T003182"; locus_tag "G4P62_001995"; note "human C5orf42; transcript variant X2"; orig_protein_id "gnl|WGS:JAAVVJ|G4P62_P003182"; orig_transcript_id "gnl|WGS:JAAVVJ|G4P62_T003182"; product "chromosome sgr02 open reading frame"; transcript_biotype "mRNA"; exon_number "7";
CM025015.1	Genbank	exon	28424820	28425002	.	-	.	gene_id "G4P62_001995"; transcript_id "gnl|WGS:JAAVVJ|G4P62_T003182"; locus_tag "G4P62_001995"; note "human C5orf42; transcript variant X2"; orig_protein_id "gnl|WGS:JAAVVJ|G4P62_P003182"; orig_transcript_id "gnl|WGS:JAAVVJ|G4P62_T003182"; product "chromosome sgr02 open reading frame"; transcript_biotype "mRNA"; exon_number "8";
CM025015.1	Genbank	exon	28424211	28424460	.	-	.	gene_id "G4P62_001995"; transcript_id "gnl|WGS:JAAVVJ|G4P62_T003182"; locus_tag "G4P62_001995"; note "human C5orf42; transcript variant X2"; orig_protein_id "gnl|WGS:JAAVVJ|G4P62_P003182"; orig_transcript_id "gnl|WGS:JAAVVJ|G4P62_T003182"; product "chromosome sgr02 open reading frame"; transcript_biotype "mRNA"; exon_number "9";
CM025015.1	Genbank	exon	28423053	28423253	.	-	.	gene_id "G4P62_001995"; transcript_id "gnl|WGS:JAAVVJ|G4P62_T003182"; locus_tag "G4P62_001995"; note "human C5orf42; transcript variant X2"; orig_protein_id "gnl|WGS:JAAVVJ|G4P62_P003182"; orig_transcript_id "gnl|WGS:JAAVVJ|G4P62_T003182"; product "chromosome sgr02 open reading frame"; transcript_biotype "mRNA"; exon_number "10";
CM025015.1	Genbank	exon	28422165	28422949	.	-	.	gene_id "G4P62_001995"; transcript_id "gnl|WGS:JAAVVJ|G4P62_T003182"; locus_tag "G4P62_001995"; note "human C5orf42; transcript variant X2"; orig_protein_id "gnl|WGS:JAAVVJ|G4P62_P003182"; orig_transcript_id "gnl|WGS:JAAVVJ|G4P62_T003182"; product "chromosome sgr02 open reading frame"; transcript_biotype "mRNA"; exon_number "11";
CM025015.1	Genbank	exon	28421896	28422086	.	-	.	gene_id "G4P62_001995"; transcript_id "gnl|WGS:JAAVVJ|G4P62_T003182"; locus_tag "G4P62_001995"; note "human C5orf42; transcript variant X2"; orig_protein_id "gnl|WGS:JAAVVJ|G4P62_P003182"; orig_transcript_id "gnl|WGS:JAAVVJ|G4P62_T003182"; product "chromosome sgr02 open reading frame"; transcript_biotype "mRNA"; exon_number "12";
CM025015.1	Genbank	exon	28421672	28421752	.	-	.	gene_id "G4P62_001995"; transcript_id "gnl|WGS:JAAVVJ|G4P62_T003182"; locus_tag "G4P62_001995"; note "human C5orf42; transcript variant X2"; orig_protein_id "gnl|WGS:JAAVVJ|G4P62_P003182"; orig_transcript_id "gnl|WGS:JAAVVJ|G4P62_T003182"; product "chromosome sgr02 open reading frame"; transcript_biotype "mRNA"; exon_number "13";
CM025015.1	Genbank	exon	28421025	28421189	.	-	.	gene_id "G4P62_001995"; transcript_id "gnl|WGS:JAAVVJ|G4P62_T003182"; locus_tag "G4P62_001995"; note "human C5orf42; transcript variant X2"; orig_protein_id "gnl|WGS:JAAVVJ|G4P62_P003182"; orig_transcript_id "gnl|WGS:JAAVVJ|G4P62_T003182"; product "chromosome sgr02 open reading frame"; transcript_biotype "mRNA"; exon_number "14";
CM025015.1	Genbank	exon	28420324	28420488	.	-	.	gene_id "G4P62_001995"; transcript_id "gnl|WGS:JAAVVJ|G4P62_T003182"; locus_tag "G4P62_001995"; note "human C5orf42; transcript variant X2"; orig_protein_id "gnl|WGS:JAAVVJ|G4P62_P003182"; orig_transcript_id "gnl|WGS:JAAVVJ|G4P62_T003182"; product "chromosome sgr02 open reading frame"; transcript_biotype "mRNA"; exon_number "15";
CM025015.1	Genbank	exon	28420022	28420253	.	-	.	gene_id "G4P62_001995"; transcript_id "gnl|WGS:JAAVVJ|G4P62_T003182"; locus_tag "G4P62_001995"; note "human C5orf42; transcript variant X2"; orig_protein_id "gnl|WGS:JAAVVJ|G4P62_P003182"; orig_transcript_id "gnl|WGS:JAAVVJ|G4P62_T003182"; product "chromosome sgr02 open reading frame"; transcript_biotype "mRNA"; exon_number "16";
CM025015.1	Genbank	exon	28419759	28419895	.	-	.	gene_id "G4P62_001995"; transcript_id "gnl|WGS:JAAVVJ|G4P62_T003182"; locus_tag "G4P62_001995"; note "human C5orf42; transcript variant X2"; orig_protein_id "gnl|WGS:JAAVVJ|G4P62_P003182"; orig_transcript_id "gnl|WGS:JAAVVJ|G4P62_T003182"; product "chromosome sgr02 open reading frame"; transcript_biotype "mRNA"; exon_number "17";
CM025015.1	Genbank	exon	28419139	28419356	.	-	.	gene_id "G4P62_001995"; transcript_id "gnl|WGS:JAAVVJ|G4P62_T003182"; locus_tag "G4P62_001995"; note "human C5orf42; transcript variant X2"; orig_protein_id "gnl|WGS:JAAVVJ|G4P62_P003182"; orig_transcript_id "gnl|WGS:JAAVVJ|G4P62_T003182"; product "chromosome sgr02 open reading frame"; transcript_biotype "mRNA"; exon_number "18";
CM025015.1	Genbank	exon	28418847	28419011	.	-	.	gene_id "G4P62_001995"; transcript_id "gnl|WGS:JAAVVJ|G4P62_T003182"; locus_tag "G4P62_001995"; note "human C5orf42; transcript variant X2"; orig_protein_id "gnl|WGS:JAAVVJ|G4P62_P003182"; orig_transcript_id "gnl|WGS:JAAVVJ|G4P62_T003182"; product "chromosome sgr02 open reading frame"; transcript_biotype "mRNA"; exon_number "19";
CM025015.1	Genbank	exon	28418574	28418721	.	-	.	gene_id "G4P62_001995"; transcript_id "gnl|WGS:JAAVVJ|G4P62_T003182"; locus_tag "G4P62_001995"; note "human C5orf42; transcript variant X2"; orig_protein_id "gnl|WGS:JAAVVJ|G4P62_P003182"; orig_transcript_id "gnl|WGS:JAAVVJ|G4P62_T003182"; product "chromosome sgr02 open reading frame"; transcript_biotype "mRNA"; exon_number "20";
CM025015.1	Genbank	exon	28418384	28418493	.	-	.	gene_id "G4P62_001995"; transcript_id "gnl|WGS:JAAVVJ|G4P62_T003182"; locus_tag "G4P62_001995"; note "human C5orf42; transcript variant X2"; orig_protein_id "gnl|WGS:JAAVVJ|G4P62_P003182"; orig_transcript_id "gnl|WGS:JAAVVJ|G4P62_T003182"; product "chromosome sgr02 open reading frame"; transcript_biotype "mRNA"; exon_number "21";
CM025015.1	Genbank	exon	28418160	28418309	.	-	.	gene_id "G4P62_001995"; transcript_id "gnl|WGS:JAAVVJ|G4P62_T003182"; locus_tag "G4P62_001995"; note "human C5orf42; transcript variant X2"; orig_protein_id "gnl|WGS:JAAVVJ|G4P62_P003182"; orig_transcript_id "gnl|WGS:JAAVVJ|G4P62_T003182"; product "chromosome sgr02 open reading frame"; transcript_biotype "mRNA"; exon_number "22";
CM025015.1	Genbank	exon	28417966	28418077	.	-	.	gene_id "G4P62_001995"; transcript_id "gnl|WGS:JAAVVJ|G4P62_T003182"; locus_tag "G4P62_001995"; note "human C5orf42; transcript variant X2"; orig_protein_id "gnl|WGS:JAAVVJ|G4P62_P003182"; orig_transcript_id "gnl|WGS:JAAVVJ|G4P62_T003182"; product "chromosome sgr02 open reading frame"; transcript_biotype "mRNA"; exon_number "23";
CM025015.1	Genbank	exon	28413406	28413712	.	-	.	gene_id "G4P62_001995"; transcript_id "gnl|WGS:JAAVVJ|G4P62_T003182"; locus_tag "G4P62_001995"; note "human C5orf42; transcript variant X2"; orig_protein_id "gnl|WGS:JAAVVJ|G4P62_P003182"; orig_transcript_id "gnl|WGS:JAAVVJ|G4P62_T003182"; product "chromosome sgr02 open reading frame"; transcript_biotype "mRNA"; exon_number "24";
CM025015.1	Genbank	exon	28412336	28413334	.	-	.	gene_id "G4P62_001995"; transcript_id "gnl|WGS:JAAVVJ|G4P62_T003182"; locus_tag "G4P62_001995"; note "human C5orf42; transcript variant X2"; orig_protein_id "gnl|WGS:JAAVVJ|G4P62_P003182"; orig_transcript_id "gnl|WGS:JAAVVJ|G4P62_T003182"; product "chromosome sgr02 open reading frame"; transcript_biotype "mRNA"; exon_number "25";
CM025015.1	Genbank	exon	28412127	28412257	.	-	.	gene_id "G4P62_001995"; transcript_id "gnl|WGS:JAAVVJ|G4P62_T003182"; locus_tag "G4P62_001995"; note "human C5orf42; transcript variant X2"; orig_protein_id "gnl|WGS:JAAVVJ|G4P62_P003182"; orig_transcript_id "gnl|WGS:JAAVVJ|G4P62_T003182"; product "chromosome sgr02 open reading frame"; transcript_biotype "mRNA"; exon_number "26";
CM025015.1	Genbank	exon	28411969	28412054	.	-	.	gene_id "G4P62_001995"; transcript_id "gnl|WGS:JAAVVJ|G4P62_T003182"; locus_tag "G4P62_001995"; note "human C5orf42; transcript variant X2"; orig_protein_id "gnl|WGS:JAAVVJ|G4P62_P003182"; orig_transcript_id "gnl|WGS:JAAVVJ|G4P62_T003182"; product "chromosome sgr02 open reading frame"; transcript_biotype "mRNA"; exon_number "27";
CM025015.1	Genbank	exon	28411831	28411895	.	-	.	gene_id "G4P62_001995"; transcript_id "gnl|WGS:JAAVVJ|G4P62_T003182"; locus_tag "G4P62_001995"; note "human C5orf42; transcript variant X2"; orig_protein_id "gnl|WGS:JAAVVJ|G4P62_P003182"; orig_transcript_id "gnl|WGS:JAAVVJ|G4P62_T003182"; product "chromosome sgr02 open reading frame"; transcript_biotype "mRNA"; exon_number "28";
CM025015.1	Genbank	exon	28411378	28411588	.	-	.	gene_id "G4P62_001995"; transcript_id "gnl|WGS:JAAVVJ|G4P62_T003182"; locus_tag "G4P62_001995"; note "human C5orf42; transcript variant X2"; orig_protein_id "gnl|WGS:JAAVVJ|G4P62_P003182"; orig_transcript_id "gnl|WGS:JAAVVJ|G4P62_T003182"; product "chromosome sgr02 open reading frame"; transcript_biotype "mRNA"; exon_number "29";
CM025015.1	Genbank	exon	28410944	28411300	.	-	.	gene_id "G4P62_001995"; transcript_id "gnl|WGS:JAAVVJ|G4P62_T003182"; locus_tag "G4P62_001995"; note "human C5orf42; transcript variant X2"; orig_protein_id "gnl|WGS:JAAVVJ|G4P62_P003182"; orig_transcript_id "gnl|WGS:JAAVVJ|G4P62_T003182"; product "chromosome sgr02 open reading frame"; transcript_biotype "mRNA"; exon_number "30";
CM025015.1	Genbank	exon	28410280	28410873	.	-	.	gene_id "G4P62_001995"; transcript_id "gnl|WGS:JAAVVJ|G4P62_T003182"; locus_tag "G4P62_001995"; note "human C5orf42; transcript variant X2"; orig_protein_id "gnl|WGS:JAAVVJ|G4P62_P003182"; orig_transcript_id "gnl|WGS:JAAVVJ|G4P62_T003182"; product "chromosome sgr02 open reading frame"; transcript_biotype "mRNA"; exon_number "31";
CM025015.1	Genbank	exon	28409639	28409808	.	-	.	gene_id "G4P62_001995"; transcript_id "gnl|WGS:JAAVVJ|G4P62_T003182"; locus_tag "G4P62_001995"; note "human C5orf42; transcript variant X2"; orig_protein_id "gnl|WGS:JAAVVJ|G4P62_P003182"; orig_transcript_id "gnl|WGS:JAAVVJ|G4P62_T003182"; product "chromosome sgr02 open reading frame"; transcript_biotype "mRNA"; exon_number "32";
CM025015.1	Genbank	exon	28409445	28409529	.	-	.	gene_id "G4P62_001995"; transcript_id "gnl|WGS:JAAVVJ|G4P62_T003182"; locus_tag "G4P62_001995"; note "human C5orf42; transcript variant X2"; orig_protein_id "gnl|WGS:JAAVVJ|G4P62_P003182"; orig_transcript_id "gnl|WGS:JAAVVJ|G4P62_T003182"; product "chromosome sgr02 open reading frame"; transcript_biotype "mRNA"; exon_number "33";
CM025015.1	Genbank	exon	28409297	28409366	.	-	.	gene_id "G4P62_001995"; transcript_id "gnl|WGS:JAAVVJ|G4P62_T003182"; locus_tag "G4P62_001995"; note "human C5orf42; transcript variant X2"; orig_protein_id "gnl|WGS:JAAVVJ|G4P62_P003182"; orig_transcript_id "gnl|WGS:JAAVVJ|G4P62_T003182"; product "chromosome sgr02 open reading frame"; transcript_biotype "mRNA"; exon_number "34";
CM025015.1	Genbank	exon	28408799	28408933	.	-	.	gene_id "G4P62_001995"; transcript_id "gnl|WGS:JAAVVJ|G4P62_T003182"; locus_tag "G4P62_001995"; note "human C5orf42; transcript variant X2"; orig_protein_id "gnl|WGS:JAAVVJ|G4P62_P003182"; orig_transcript_id "gnl|WGS:JAAVVJ|G4P62_T003182"; product "chromosome sgr02 open reading frame"; transcript_biotype "mRNA"; exon_number "35";
CM025015.1	Genbank	exon	28408569	28408637	.	-	.	gene_id "G4P62_001995"; transcript_id "gnl|WGS:JAAVVJ|G4P62_T003182"; locus_tag "G4P62_001995"; note "human C5orf42; transcript variant X2"; orig_protein_id "gnl|WGS:JAAVVJ|G4P62_P003182"; orig_transcript_id "gnl|WGS:JAAVVJ|G4P62_T003182"; product "chromosome sgr02 open reading frame"; transcript_biotype "mRNA"; exon_number "36";
CM025015.1	Genbank	exon	28408382	28408446	.	-	.	gene_id "G4P62_001995"; transcript_id "gnl|WGS:JAAVVJ|G4P62_T003182"; locus_tag "G4P62_001995"; note "human C5orf42; transcript variant X2"; orig_protein_id "gnl|WGS:JAAVVJ|G4P62_P003182"; orig_transcript_id "gnl|WGS:JAAVVJ|G4P62_T003182"; product "chromosome sgr02 open reading frame"; transcript_biotype "mRNA"; exon_number "37";
CM025015.1	Genbank	exon	28408014	28408236	.	-	.	gene_id "G4P62_001995"; transcript_id "gnl|WGS:JAAVVJ|G4P62_T003182"; locus_tag "G4P62_001995"; note "human C5orf42; transcript variant X2"; orig_protein_id "gnl|WGS:JAAVVJ|G4P62_P003182"; orig_transcript_id "gnl|WGS:JAAVVJ|G4P62_T003182"; product "chromosome sgr02 open reading frame"; transcript_biotype "mRNA"; exon_number "38";
CM025015.1	Genbank	exon	28407656	28407921	.	-	.	gene_id "G4P62_001995"; transcript_id "gnl|WGS:JAAVVJ|G4P62_T003182"; locus_tag "G4P62_001995"; note "human C5orf42; transcript variant X2"; orig_protein_id "gnl|WGS:JAAVVJ|G4P62_P003182"; orig_transcript_id "gnl|WGS:JAAVVJ|G4P62_T003182"; product "chromosome sgr02 open reading frame"; transcript_biotype "mRNA"; exon_number "39";
CM025015.1	Genbank	exon	28406428	28406527	.	-	.	gene_id "G4P62_001995"; transcript_id "gnl|WGS:JAAVVJ|G4P62_T003182"; locus_tag "G4P62_001995"; note "human C5orf42; transcript variant X2"; orig_protein_id "gnl|WGS:JAAVVJ|G4P62_P003182"; orig_transcript_id "gnl|WGS:JAAVVJ|G4P62_T003182"; product "chromosome sgr02 open reading frame"; transcript_biotype "mRNA"; exon_number "40";
CM025015.1	Genbank	exon	28406155	28406292	.	-	.	gene_id "G4P62_001995"; transcript_id "gnl|WGS:JAAVVJ|G4P62_T003182"; locus_tag "G4P62_001995"; note "human C5orf42; transcript variant X2"; orig_protein_id "gnl|WGS:JAAVVJ|G4P62_P003182"; orig_transcript_id "gnl|WGS:JAAVVJ|G4P62_T003182"; product "chromosome sgr02 open reading frame"; transcript_biotype "mRNA"; exon_number "41";
CM025015.1	Genbank	exon	28405964	28406006	.	-	.	gene_id "G4P62_001995"; transcript_id "gnl|WGS:JAAVVJ|G4P62_T003182"; locus_tag "G4P62_001995"; note "human C5orf42; transcript variant X2"; orig_protein_id "gnl|WGS:JAAVVJ|G4P62_P003182"; orig_transcript_id "gnl|WGS:JAAVVJ|G4P62_T003182"; product "chromosome sgr02 open reading frame"; transcript_biotype "mRNA"; exon_number "42";
CM025015.1	Genbank	exon	28405758	28405889	.	-	.	gene_id "G4P62_001995"; transcript_id "gnl|WGS:JAAVVJ|G4P62_T003182"; locus_tag "G4P62_001995"; note "human C5orf42; transcript variant X2"; orig_protein_id "gnl|WGS:JAAVVJ|G4P62_P003182"; orig_transcript_id "gnl|WGS:JAAVVJ|G4P62_T003182"; product "chromosome sgr02 open reading frame"; transcript_biotype "mRNA"; exon_number "43";
CM025015.1	Genbank	exon	28405500	28405677	.	-	.	gene_id "G4P62_001995"; transcript_id "gnl|WGS:JAAVVJ|G4P62_T003182"; locus_tag "G4P62_001995"; note "human C5orf42; transcript variant X2"; orig_protein_id "gnl|WGS:JAAVVJ|G4P62_P003182"; orig_transcript_id "gnl|WGS:JAAVVJ|G4P62_T003182"; product "chromosome sgr02 open reading frame"; transcript_biotype "mRNA"; exon_number "44";
CM025015.1	Genbank	exon	28405351	28405406	.	-	.	gene_id "G4P62_001995"; transcript_id "gnl|WGS:JAAVVJ|G4P62_T003182"; locus_tag "G4P62_001995"; note "human C5orf42; transcript variant X2"; orig_protein_id "gnl|WGS:JAAVVJ|G4P62_P003182"; orig_transcript_id "gnl|WGS:JAAVVJ|G4P62_T003182"; product "chromosome sgr02 open reading frame"; transcript_biotype "mRNA"; exon_number "45";
CM025015.1	Genbank	exon	28405107	28405268	.	-	.	gene_id "G4P62_001995"; transcript_id "gnl|WGS:JAAVVJ|G4P62_T003182"; locus_tag "G4P62_001995"; note "human C5orf42; transcript variant X2"; orig_protein_id "gnl|WGS:JAAVVJ|G4P62_P003182"; orig_transcript_id "gnl|WGS:JAAVVJ|G4P62_T003182"; product "chromosome sgr02 open reading frame"; transcript_biotype "mRNA"; exon_number "46";
CM025015.1	Genbank	exon	28404783	28404916	.	-	.	gene_id "G4P62_001995"; transcript_id "gnl|WGS:JAAVVJ|G4P62_T003182"; locus_tag "G4P62_001995"; note "human C5orf42; transcript variant X2"; orig_protein_id "gnl|WGS:JAAVVJ|G4P62_P003182"; orig_transcript_id "gnl|WGS:JAAVVJ|G4P62_T003182"; product "chromosome sgr02 open reading frame"; transcript_biotype "mRNA"; exon_number "47";
CM025015.1	Genbank	exon	28404435	28404697	.	-	.	gene_id "G4P62_001995"; transcript_id "gnl|WGS:JAAVVJ|G4P62_T003182"; locus_tag "G4P62_001995"; note "human C5orf42; transcript variant X2"; orig_protein_id "gnl|WGS:JAAVVJ|G4P62_P003182"; orig_transcript_id "gnl|WGS:JAAVVJ|G4P62_T003182"; product "chromosome sgr02 open reading frame"; transcript_biotype "mRNA"; exon_number "48";
CM025015.1	Genbank	exon	28403602	28404062	.	-	.	gene_id "G4P62_001995"; transcript_id "gnl|WGS:JAAVVJ|G4P62_T003182"; locus_tag "G4P62_001995"; note "human C5orf42; transcript variant X2"; orig_protein_id "gnl|WGS:JAAVVJ|G4P62_P003182"; orig_transcript_id "gnl|WGS:JAAVVJ|G4P62_T003182"; product "chromosome sgr02 open reading frame"; transcript_biotype "mRNA"; exon_number "49";
CM025015.1	Genbank	CDS	28428251	28428331	.	-	0	gene_id "G4P62_001995"; transcript_id "gnl|WGS:JAAVVJ|G4P62_T003182"; gbkey "CDS"; locus_tag "G4P62_001995"; orig_transcript_id "gnl|WGS:JAAVVJ|G4P62_T003182"; product "transcript variant X2"; protein_id "KAF7217094.1"; exon_number "1";
CM025015.1	Genbank	CDS	28428039	28428174	.	-	0	gene_id "G4P62_001995"; transcript_id "gnl|WGS:JAAVVJ|G4P62_T003182"; gbkey "CDS"; locus_tag "G4P62_001995"; orig_transcript_id "gnl|WGS:JAAVVJ|G4P62_T003182"; product "transcript variant X2"; protein_id "KAF7217094.1"; exon_number "2";
CM025015.1	Genbank	CDS	28427851	28427970	.	-	2	gene_id "G4P62_001995"; transcript_id "gnl|WGS:JAAVVJ|G4P62_T003182"; gbkey "CDS"; locus_tag "G4P62_001995"; orig_transcript_id "gnl|WGS:JAAVVJ|G4P62_T003182"; product "transcript variant X2"; protein_id "KAF7217094.1"; exon_number "3";
CM025015.1	Genbank	CDS	28425770	28426002	.	-	2	gene_id "G4P62_001995"; transcript_id "gnl|WGS:JAAVVJ|G4P62_T003182"; gbkey "CDS"; locus_tag "G4P62_001995"; orig_transcript_id "gnl|WGS:JAAVVJ|G4P62_T003182"; product "transcript variant X2"; protein_id "KAF7217094.1"; exon_number "4";
CM025015.1	Genbank	CDS	28425575	28425678	.	-	0	gene_id "G4P62_001995"; transcript_id "gnl|WGS:JAAVVJ|G4P62_T003182"; gbkey "CDS"; locus_tag "G4P62_001995"; orig_transcript_id "gnl|WGS:JAAVVJ|G4P62_T003182"; product "transcript variant X2"; protein_id "KAF7217094.1"; exon_number "5";
CM025015.1	Genbank	CDS	28425332	28425488	.	-	1	gene_id "G4P62_001995"; transcript_id "gnl|WGS:JAAVVJ|G4P62_T003182"; gbkey "CDS"; locus_tag "G4P62_001995"; orig_transcript_id "gnl|WGS:JAAVVJ|G4P62_T003182"; product "transcript variant X2"; protein_id "KAF7217094.1"; exon_number "6";
CM025015.1	Genbank	CDS	28425121	28425224	.	-	0	gene_id "G4P62_001995"; transcript_id "gnl|WGS:JAAVVJ|G4P62_T003182"; gbkey "CDS"; locus_tag "G4P62_001995"; orig_transcript_id "gnl|WGS:JAAVVJ|G4P62_T003182"; product "transcript variant X2"; protein_id "KAF7217094.1"; exon_number "7";
CM025015.1	Genbank	CDS	28424820	28425002	.	-	1	gene_id "G4P62_001995"; transcript_id "gnl|WGS:JAAVVJ|G4P62_T003182"; gbkey "CDS"; locus_tag "G4P62_001995"; orig_transcript_id "gnl|WGS:JAAVVJ|G4P62_T003182"; product "transcript variant X2"; protein_id "KAF7217094.1"; exon_number "8";
CM025015.1	Genbank	CDS	28424211	28424460	.	-	1	gene_id "G4P62_001995"; transcript_id "gnl|WGS:JAAVVJ|G4P62_T003182"; gbkey "CDS"; locus_tag "G4P62_001995"; orig_transcript_id "gnl|WGS:JAAVVJ|G4P62_T003182"; product "transcript variant X2"; protein_id "KAF7217094.1"; exon_number "9";
CM025015.1	Genbank	CDS	28423053	28423253	.	-	0	gene_id "G4P62_001995"; transcript_id "gnl|WGS:JAAVVJ|G4P62_T003182"; gbkey "CDS"; locus_tag "G4P62_001995"; orig_transcript_id "gnl|WGS:JAAVVJ|G4P62_T003182"; product "transcript variant X2"; protein_id "KAF7217094.1"; exon_number "10";
CM025015.1	Genbank	CDS	28422165	28422949	.	-	0	gene_id "G4P62_001995"; transcript_id "gnl|WGS:JAAVVJ|G4P62_T003182"; gbkey "CDS"; locus_tag "G4P62_001995"; orig_transcript_id "gnl|WGS:JAAVVJ|G4P62_T003182"; product "transcript variant X2"; protein_id "KAF7217094.1"; exon_number "11";
CM025015.1	Genbank	CDS	28421896	28422086	.	-	1	gene_id "G4P62_001995"; transcript_id "gnl|WGS:JAAVVJ|G4P62_T003182"; gbkey "CDS"; locus_tag "G4P62_001995"; orig_transcript_id "gnl|WGS:JAAVVJ|G4P62_T003182"; product "transcript variant X2"; protein_id "KAF7217094.1"; exon_number "12";
CM025015.1	Genbank	CDS	28421672	28421752	.	-	2	gene_id "G4P62_001995"; transcript_id "gnl|WGS:JAAVVJ|G4P62_T003182"; gbkey "CDS"; locus_tag "G4P62_001995"; orig_transcript_id "gnl|WGS:JAAVVJ|G4P62_T003182"; product "transcript variant X2"; protein_id "KAF7217094.1"; exon_number "13";
CM025015.1	Genbank	CDS	28421025	28421189	.	-	2	gene_id "G4P62_001995"; transcript_id "gnl|WGS:JAAVVJ|G4P62_T003182"; gbkey "CDS"; locus_tag "G4P62_001995"; orig_transcript_id "gnl|WGS:JAAVVJ|G4P62_T003182"; product "transcript variant X2"; protein_id "KAF7217094.1"; exon_number "14";
CM025015.1	Genbank	CDS	28420324	28420488	.	-	2	gene_id "G4P62_001995"; transcript_id "gnl|WGS:JAAVVJ|G4P62_T003182"; gbkey "CDS"; locus_tag "G4P62_001995"; orig_transcript_id "gnl|WGS:JAAVVJ|G4P62_T003182"; product "transcript variant X2"; protein_id "KAF7217094.1"; exon_number "15";
CM025015.1	Genbank	CDS	28420022	28420253	.	-	2	gene_id "G4P62_001995"; transcript_id "gnl|WGS:JAAVVJ|G4P62_T003182"; gbkey "CDS"; locus_tag "G4P62_001995"; orig_transcript_id "gnl|WGS:JAAVVJ|G4P62_T003182"; product "transcript variant X2"; protein_id "KAF7217094.1"; exon_number "16";
CM025015.1	Genbank	CDS	28419759	28419895	.	-	1	gene_id "G4P62_001995"; transcript_id "gnl|WGS:JAAVVJ|G4P62_T003182"; gbkey "CDS"; locus_tag "G4P62_001995"; orig_transcript_id "gnl|WGS:JAAVVJ|G4P62_T003182"; product "transcript variant X2"; protein_id "KAF7217094.1"; exon_number "17";
CM025015.1	Genbank	CDS	28419139	28419356	.	-	2	gene_id "G4P62_001995"; transcript_id "gnl|WGS:JAAVVJ|G4P62_T003182"; gbkey "CDS"; locus_tag "G4P62_001995"; orig_transcript_id "gnl|WGS:JAAVVJ|G4P62_T003182"; product "transcript variant X2"; protein_id "KAF7217094.1"; exon_number "18";
CM025015.1	Genbank	CDS	28418847	28419011	.	-	0	gene_id "G4P62_001995"; transcript_id "gnl|WGS:JAAVVJ|G4P62_T003182"; gbkey "CDS"; locus_tag "G4P62_001995"; orig_transcript_id "gnl|WGS:JAAVVJ|G4P62_T003182"; product "transcript variant X2"; protein_id "KAF7217094.1"; exon_number "19";
CM025015.1	Genbank	CDS	28418574	28418721	.	-	0	gene_id "G4P62_001995"; transcript_id "gnl|WGS:JAAVVJ|G4P62_T003182"; gbkey "CDS"; locus_tag "G4P62_001995"; orig_transcript_id "gnl|WGS:JAAVVJ|G4P62_T003182"; product "transcript variant X2"; protein_id "KAF7217094.1"; exon_number "20";
CM025015.1	Genbank	CDS	28418384	28418493	.	-	2	gene_id "G4P62_001995"; transcript_id "gnl|WGS:JAAVVJ|G4P62_T003182"; gbkey "CDS"; locus_tag "G4P62_001995"; orig_transcript_id "gnl|WGS:JAAVVJ|G4P62_T003182"; product "transcript variant X2"; protein_id "KAF7217094.1"; exon_number "21";
CM025015.1	Genbank	CDS	28418160	28418309	.	-	0	gene_id "G4P62_001995"; transcript_id "gnl|WGS:JAAVVJ|G4P62_T003182"; gbkey "CDS"; locus_tag "G4P62_001995"; orig_transcript_id "gnl|WGS:JAAVVJ|G4P62_T003182"; product "transcript variant X2"; protein_id "KAF7217094.1"; exon_number "22";
CM025015.1	Genbank	CDS	28417966	28418077	.	-	0	gene_id "G4P62_001995"; transcript_id "gnl|WGS:JAAVVJ|G4P62_T003182"; gbkey "CDS"; locus_tag "G4P62_001995"; orig_transcript_id "gnl|WGS:JAAVVJ|G4P62_T003182"; product "transcript variant X2"; protein_id "KAF7217094.1"; exon_number "23";
CM025015.1	Genbank	CDS	28413406	28413712	.	-	2	gene_id "G4P62_001995"; transcript_id "gnl|WGS:JAAVVJ|G4P62_T003182"; gbkey "CDS"; locus_tag "G4P62_001995"; orig_transcript_id "gnl|WGS:JAAVVJ|G4P62_T003182"; product "transcript variant X2"; protein_id "KAF7217094.1"; exon_number "24";
CM025015.1	Genbank	CDS	28412336	28413334	.	-	1	gene_id "G4P62_001995"; transcript_id "gnl|WGS:JAAVVJ|G4P62_T003182"; gbkey "CDS"; locus_tag "G4P62_001995"; orig_transcript_id "gnl|WGS:JAAVVJ|G4P62_T003182"; product "transcript variant X2"; protein_id "KAF7217094.1"; exon_number "25";
CM025015.1	Genbank	CDS	28412127	28412257	.	-	1	gene_id "G4P62_001995"; transcript_id "gnl|WGS:JAAVVJ|G4P62_T003182"; gbkey "CDS"; locus_tag "G4P62_001995"; orig_transcript_id "gnl|WGS:JAAVVJ|G4P62_T003182"; product "transcript variant X2"; protein_id "KAF7217094.1"; exon_number "26";
CM025015.1	Genbank	CDS	28411969	28412054	.	-	2	gene_id "G4P62_001995"; transcript_id "gnl|WGS:JAAVVJ|G4P62_T003182"; gbkey "CDS"; locus_tag "G4P62_001995"; orig_transcript_id "gnl|WGS:JAAVVJ|G4P62_T003182"; product "transcript variant X2"; protein_id "KAF7217094.1"; exon_number "27";
CM025015.1	Genbank	CDS	28411831	28411895	.	-	0	gene_id "G4P62_001995"; transcript_id "gnl|WGS:JAAVVJ|G4P62_T003182"; gbkey "CDS"; locus_tag "G4P62_001995"; orig_transcript_id "gnl|WGS:JAAVVJ|G4P62_T003182"; product "transcript variant X2"; protein_id "KAF7217094.1"; exon_number "28";
CM025015.1	Genbank	CDS	28411378	28411588	.	-	1	gene_id "G4P62_001995"; transcript_id "gnl|WGS:JAAVVJ|G4P62_T003182"; gbkey "CDS"; locus_tag "G4P62_001995"; orig_transcript_id "gnl|WGS:JAAVVJ|G4P62_T003182"; product "transcript variant X2"; protein_id "KAF7217094.1"; exon_number "29";
CM025015.1	Genbank	CDS	28410944	28411300	.	-	0	gene_id "G4P62_001995"; transcript_id "gnl|WGS:JAAVVJ|G4P62_T003182"; gbkey "CDS"; locus_tag "G4P62_001995"; orig_transcript_id "gnl|WGS:JAAVVJ|G4P62_T003182"; product "transcript variant X2"; protein_id "KAF7217094.1"; exon_number "30";
CM025015.1	Genbank	CDS	28410280	28410873	.	-	0	gene_id "G4P62_001995"; transcript_id "gnl|WGS:JAAVVJ|G4P62_T003182"; gbkey "CDS"; locus_tag "G4P62_001995"; orig_transcript_id "gnl|WGS:JAAVVJ|G4P62_T003182"; product "transcript variant X2"; protein_id "KAF7217094.1"; exon_number "31";
CM025015.1	Genbank	CDS	28409639	28409808	.	-	0	gene_id "G4P62_001995"; transcript_id "gnl|WGS:JAAVVJ|G4P62_T003182"; gbkey "CDS"; locus_tag "G4P62_001995"; orig_transcript_id "gnl|WGS:JAAVVJ|G4P62_T003182"; product "transcript variant X2"; protein_id "KAF7217094.1"; exon_number "32";
CM025015.1	Genbank	CDS	28409445	28409529	.	-	1	gene_id "G4P62_001995"; transcript_id "gnl|WGS:JAAVVJ|G4P62_T003182"; gbkey "CDS"; locus_tag "G4P62_001995"; orig_transcript_id "gnl|WGS:JAAVVJ|G4P62_T003182"; product "transcript variant X2"; protein_id "KAF7217094.1"; exon_number "33";
CM025015.1	Genbank	CDS	28409297	28409366	.	-	0	gene_id "G4P62_001995"; transcript_id "gnl|WGS:JAAVVJ|G4P62_T003182"; gbkey "CDS"; locus_tag "G4P62_001995"; orig_transcript_id "gnl|WGS:JAAVVJ|G4P62_T003182"; product "transcript variant X2"; protein_id "KAF7217094.1"; exon_number "34";
CM025015.1	Genbank	CDS	28408799	28408933	.	-	2	gene_id "G4P62_001995"; transcript_id "gnl|WGS:JAAVVJ|G4P62_T003182"; gbkey "CDS"; locus_tag "G4P62_001995"; orig_transcript_id "gnl|WGS:JAAVVJ|G4P62_T003182"; product "transcript variant X2"; protein_id "KAF7217094.1"; exon_number "35";
CM025015.1	Genbank	CDS	28408569	28408637	.	-	2	gene_id "G4P62_001995"; transcript_id "gnl|WGS:JAAVVJ|G4P62_T003182"; gbkey "CDS"; locus_tag "G4P62_001995"; orig_transcript_id "gnl|WGS:JAAVVJ|G4P62_T003182"; product "transcript variant X2"; protein_id "KAF7217094.1"; exon_number "36";
CM025015.1	Genbank	CDS	28408382	28408446	.	-	2	gene_id "G4P62_001995"; transcript_id "gnl|WGS:JAAVVJ|G4P62_T003182"; gbkey "CDS"; locus_tag "G4P62_001995"; orig_transcript_id "gnl|WGS:JAAVVJ|G4P62_T003182"; product "transcript variant X2"; protein_id "KAF7217094.1"; exon_number "37";
CM025015.1	Genbank	CDS	28408014	28408236	.	-	0	gene_id "G4P62_001995"; transcript_id "gnl|WGS:JAAVVJ|G4P62_T003182"; gbkey "CDS"; locus_tag "G4P62_001995"; orig_transcript_id "gnl|WGS:JAAVVJ|G4P62_T003182"; product "transcript variant X2"; protein_id "KAF7217094.1"; exon_number "38";
CM025015.1	Genbank	CDS	28407656	28407921	.	-	2	gene_id "G4P62_001995"; transcript_id "gnl|WGS:JAAVVJ|G4P62_T003182"; gbkey "CDS"; locus_tag "G4P62_001995"; orig_transcript_id "gnl|WGS:JAAVVJ|G4P62_T003182"; product "transcript variant X2"; protein_id "KAF7217094.1"; exon_number "39";
CM025015.1	Genbank	CDS	28406428	28406527	.	-	0	gene_id "G4P62_001995"; transcript_id "gnl|WGS:JAAVVJ|G4P62_T003182"; gbkey "CDS"; locus_tag "G4P62_001995"; orig_transcript_id "gnl|WGS:JAAVVJ|G4P62_T003182"; product "transcript variant X2"; protein_id "KAF7217094.1"; exon_number "40";
CM025015.1	Genbank	CDS	28406155	28406292	.	-	2	gene_id "G4P62_001995"; transcript_id "gnl|WGS:JAAVVJ|G4P62_T003182"; gbkey "CDS"; locus_tag "G4P62_001995"; orig_transcript_id "gnl|WGS:JAAVVJ|G4P62_T003182"; product "transcript variant X2"; protein_id "KAF7217094.1"; exon_number "41";
CM025015.1	Genbank	CDS	28405964	28406006	.	-	2	gene_id "G4P62_001995"; transcript_id "gnl|WGS:JAAVVJ|G4P62_T003182"; gbkey "CDS"; locus_tag "G4P62_001995"; orig_transcript_id "gnl|WGS:JAAVVJ|G4P62_T003182"; product "transcript variant X2"; protein_id "KAF7217094.1"; exon_number "42";
CM025015.1	Genbank	CDS	28405758	28405889	.	-	1	gene_id "G4P62_001995"; transcript_id "gnl|WGS:JAAVVJ|G4P62_T003182"; gbkey "CDS"; locus_tag "G4P62_001995"; orig_transcript_id "gnl|WGS:JAAVVJ|G4P62_T003182"; product "transcript variant X2"; protein_id "KAF7217094.1"; exon_number "43";
CM025015.1	Genbank	CDS	28405500	28405677	.	-	1	gene_id "G4P62_001995"; transcript_id "gnl|WGS:JAAVVJ|G4P62_T003182"; gbkey "CDS"; locus_tag "G4P62_001995"; orig_transcript_id "gnl|WGS:JAAVVJ|G4P62_T003182"; product "transcript variant X2"; protein_id "KAF7217094.1"; exon_number "44";
CM025015.1	Genbank	CDS	28405351	28405406	.	-	0	gene_id "G4P62_001995"; transcript_id "gnl|WGS:JAAVVJ|G4P62_T003182"; gbkey "CDS"; locus_tag "G4P62_001995"; orig_transcript_id "gnl|WGS:JAAVVJ|G4P62_T003182"; product "transcript variant X2"; protein_id "KAF7217094.1"; exon_number "45";
CM025015.1	Genbank	CDS	28405107	28405268	.	-	1	gene_id "G4P62_001995"; transcript_id "gnl|WGS:JAAVVJ|G4P62_T003182"; gbkey "CDS"; locus_tag "G4P62_001995"; orig_transcript_id "gnl|WGS:JAAVVJ|G4P62_T003182"; product "transcript variant X2"; protein_id "KAF7217094.1"; exon_number "46";
CM025015.1	Genbank	CDS	28404783	28404916	.	-	1	gene_id "G4P62_001995"; transcript_id "gnl|WGS:JAAVVJ|G4P62_T003182"; gbkey "CDS"; locus_tag "G4P62_001995"; orig_transcript_id "gnl|WGS:JAAVVJ|G4P62_T003182"; product "transcript variant X2"; protein_id "KAF7217094.1"; exon_number "47";
CM025015.1	Genbank	CDS	28404435	28404697	.	-	2	gene_id "G4P62_001995"; transcript_id "gnl|WGS:JAAVVJ|G4P62_T003182"; gbkey "CDS"; locus_tag "G4P62_001995"; orig_transcript_id "gnl|WGS:JAAVVJ|G4P62_T003182"; product "transcript variant X2"; protein_id "KAF7217094.1"; exon_number "48";
CM025015.1	Genbank	CDS	28403910	28404062	.	-	0	gene_id "G4P62_001995"; transcript_id "gnl|WGS:JAAVVJ|G4P62_T003182"; gbkey "CDS"; locus_tag "G4P62_001995"; orig_transcript_id "gnl|WGS:JAAVVJ|G4P62_T003182"; product "transcript variant X2"; protein_id "KAF7217094.1"; exon_number "49";
CM025015.1	Genbank	start_codon	28428329	28428331	.	-	0	gene_id "G4P62_001995"; transcript_id "gnl|WGS:JAAVVJ|G4P62_T003182"; gbkey "CDS"; locus_tag "G4P62_001995"; orig_transcript_id "gnl|WGS:JAAVVJ|G4P62_T003182"; product "transcript variant X2"; protein_id "KAF7217094.1"; exon_number "1";
CM025015.1	Genbank	stop_codon	28403907	28403909	.	-	0	gene_id "G4P62_001995"; transcript_id "gnl|WGS:JAAVVJ|G4P62_T003182"; gbkey "CDS"; locus_tag "G4P62_001995"; orig_transcript_id "gnl|WGS:JAAVVJ|G4P62_T003182"; product "transcript variant X2"; protein_id "KAF7217094.1"; exon_number "49";
CM025015.1	Genbank	transcript	28403602	28428628	.	-	.	gene_id "G4P62_001995"; transcript_id "gnl|WGS:JAAVVJ|G4P62_T003181"; gbkey "mRNA"; locus_tag "G4P62_001995"; note "human C5orf42; transcript variant X1"; orig_protein_id "gnl|WGS:JAAVVJ|G4P62_P003181"; orig_transcript_id "gnl|WGS:JAAVVJ|G4P62_T003181"; product "chromosome sgr02 open reading frame"; transcript_biotype "mRNA";
CM025015.1	Genbank	exon	28428251	28428628	.	-	.	gene_id "G4P62_001995"; transcript_id "gnl|WGS:JAAVVJ|G4P62_T003181"; locus_tag "G4P62_001995"; note "human C5orf42; transcript variant X1"; orig_protein_id "gnl|WGS:JAAVVJ|G4P62_P003181"; orig_transcript_id "gnl|WGS:JAAVVJ|G4P62_T003181"; product "chromosome sgr02 open reading frame"; transcript_biotype "mRNA"; exon_number "1";
CM025015.1	Genbank	exon	28428039	28428174	.	-	.	gene_id "G4P62_001995"; transcript_id "gnl|WGS:JAAVVJ|G4P62_T003181"; locus_tag "G4P62_001995"; note "human C5orf42; transcript variant X1"; orig_protein_id "gnl|WGS:JAAVVJ|G4P62_P003181"; orig_transcript_id "gnl|WGS:JAAVVJ|G4P62_T003181"; product "chromosome sgr02 open reading frame"; transcript_biotype "mRNA"; exon_number "2";
CM025015.1	Genbank	exon	28427851	28427970	.	-	.	gene_id "G4P62_001995"; transcript_id "gnl|WGS:JAAVVJ|G4P62_T003181"; locus_tag "G4P62_001995"; note "human C5orf42; transcript variant X1"; orig_protein_id "gnl|WGS:JAAVVJ|G4P62_P003181"; orig_transcript_id "gnl|WGS:JAAVVJ|G4P62_T003181"; product "chromosome sgr02 open reading frame"; transcript_biotype "mRNA"; exon_number "3";
CM025015.1	Genbank	exon	28425770	28426002	.	-	.	gene_id "G4P62_001995"; transcript_id "gnl|WGS:JAAVVJ|G4P62_T003181"; locus_tag "G4P62_001995"; note "human C5orf42; transcript variant X1"; orig_protein_id "gnl|WGS:JAAVVJ|G4P62_P003181"; orig_transcript_id "gnl|WGS:JAAVVJ|G4P62_T003181"; product "chromosome sgr02 open reading frame"; transcript_biotype "mRNA"; exon_number "4";
CM025015.1	Genbank	exon	28425575	28425678	.	-	.	gene_id "G4P62_001995"; transcript_id "gnl|WGS:JAAVVJ|G4P62_T003181"; locus_tag "G4P62_001995"; note "human C5orf42; transcript variant X1"; orig_protein_id "gnl|WGS:JAAVVJ|G4P62_P003181"; orig_transcript_id "gnl|WGS:JAAVVJ|G4P62_T003181"; product "chromosome sgr02 open reading frame"; transcript_biotype "mRNA"; exon_number "5";
CM025015.1	Genbank	exon	28425332	28425488	.	-	.	gene_id "G4P62_001995"; transcript_id "gnl|WGS:JAAVVJ|G4P62_T003181"; locus_tag "G4P62_001995"; note "human C5orf42; transcript variant X1"; orig_protein_id "gnl|WGS:JAAVVJ|G4P62_P003181"; orig_transcript_id "gnl|WGS:JAAVVJ|G4P62_T003181"; product "chromosome sgr02 open reading frame"; transcript_biotype "mRNA"; exon_number "6";
CM025015.1	Genbank	exon	28425121	28425224	.	-	.	gene_id "G4P62_001995"; transcript_id "gnl|WGS:JAAVVJ|G4P62_T003181"; locus_tag "G4P62_001995"; note "human C5orf42; transcript variant X1"; orig_protein_id "gnl|WGS:JAAVVJ|G4P62_P003181"; orig_transcript_id "gnl|WGS:JAAVVJ|G4P62_T003181"; product "chromosome sgr02 open reading frame"; transcript_biotype "mRNA"; exon_number "7";
CM025015.1	Genbank	exon	28424820	28425002	.	-	.	gene_id "G4P62_001995"; transcript_id "gnl|WGS:JAAVVJ|G4P62_T003181"; locus_tag "G4P62_001995"; note "human C5orf42; transcript variant X1"; orig_protein_id "gnl|WGS:JAAVVJ|G4P62_P003181"; orig_transcript_id "gnl|WGS:JAAVVJ|G4P62_T003181"; product "chromosome sgr02 open reading frame"; transcript_biotype "mRNA"; exon_number "8";
CM025015.1	Genbank	exon	28424211	28424460	.	-	.	gene_id "G4P62_001995"; transcript_id "gnl|WGS:JAAVVJ|G4P62_T003181"; locus_tag "G4P62_001995"; note "human C5orf42; transcript variant X1"; orig_protein_id "gnl|WGS:JAAVVJ|G4P62_P003181"; orig_transcript_id "gnl|WGS:JAAVVJ|G4P62_T003181"; product "chromosome sgr02 open reading frame"; transcript_biotype "mRNA"; exon_number "9";
CM025015.1	Genbank	exon	28423053	28423253	.	-	.	gene_id "G4P62_001995"; transcript_id "gnl|WGS:JAAVVJ|G4P62_T003181"; locus_tag "G4P62_001995"; note "human C5orf42; transcript variant X1"; orig_protein_id "gnl|WGS:JAAVVJ|G4P62_P003181"; orig_transcript_id "gnl|WGS:JAAVVJ|G4P62_T003181"; product "chromosome sgr02 open reading frame"; transcript_biotype "mRNA"; exon_number "10";
CM025015.1	Genbank	exon	28422165	28422949	.	-	.	gene_id "G4P62_001995"; transcript_id "gnl|WGS:JAAVVJ|G4P62_T003181"; locus_tag "G4P62_001995"; note "human C5orf42; transcript variant X1"; orig_protein_id "gnl|WGS:JAAVVJ|G4P62_P003181"; orig_transcript_id "gnl|WGS:JAAVVJ|G4P62_T003181"; product "chromosome sgr02 open reading frame"; transcript_biotype "mRNA"; exon_number "11";
CM025015.1	Genbank	exon	28421896	28422086	.	-	.	gene_id "G4P62_001995"; transcript_id "gnl|WGS:JAAVVJ|G4P62_T003181"; locus_tag "G4P62_001995"; note "human C5orf42; transcript variant X1"; orig_protein_id "gnl|WGS:JAAVVJ|G4P62_P003181"; orig_transcript_id "gnl|WGS:JAAVVJ|G4P62_T003181"; product "chromosome sgr02 open reading frame"; transcript_biotype "mRNA"; exon_number "12";
CM025015.1	Genbank	exon	28421672	28421752	.	-	.	gene_id "G4P62_001995"; transcript_id "gnl|WGS:JAAVVJ|G4P62_T003181"; locus_tag "G4P62_001995"; note "human C5orf42; transcript variant X1"; orig_protein_id "gnl|WGS:JAAVVJ|G4P62_P003181"; orig_transcript_id "gnl|WGS:JAAVVJ|G4P62_T003181"; product "chromosome sgr02 open reading frame"; transcript_biotype "mRNA"; exon_number "13";
CM025015.1	Genbank	exon	28421025	28421189	.	-	.	gene_id "G4P62_001995"; transcript_id "gnl|WGS:JAAVVJ|G4P62_T003181"; locus_tag "G4P62_001995"; note "human C5orf42; transcript variant X1"; orig_protein_id "gnl|WGS:JAAVVJ|G4P62_P003181"; orig_transcript_id "gnl|WGS:JAAVVJ|G4P62_T003181"; product "chromosome sgr02 open reading frame"; transcript_biotype "mRNA"; exon_number "14";
CM025015.1	Genbank	exon	28420324	28420488	.	-	.	gene_id "G4P62_001995"; transcript_id "gnl|WGS:JAAVVJ|G4P62_T003181"; locus_tag "G4P62_001995"; note "human C5orf42; transcript variant X1"; orig_protein_id "gnl|WGS:JAAVVJ|G4P62_P003181"; orig_transcript_id "gnl|WGS:JAAVVJ|G4P62_T003181"; product "chromosome sgr02 open reading frame"; transcript_biotype "mRNA"; exon_number "15";
CM025015.1	Genbank	exon	28420022	28420253	.	-	.	gene_id "G4P62_001995"; transcript_id "gnl|WGS:JAAVVJ|G4P62_T003181"; locus_tag "G4P62_001995"; note "human C5orf42; transcript variant X1"; orig_protein_id "gnl|WGS:JAAVVJ|G4P62_P003181"; orig_transcript_id "gnl|WGS:JAAVVJ|G4P62_T003181"; product "chromosome sgr02 open reading frame"; transcript_biotype "mRNA"; exon_number "16";
CM025015.1	Genbank	exon	28419759	28419895	.	-	.	gene_id "G4P62_001995"; transcript_id "gnl|WGS:JAAVVJ|G4P62_T003181"; locus_tag "G4P62_001995"; note "human C5orf42; transcript variant X1"; orig_protein_id "gnl|WGS:JAAVVJ|G4P62_P003181"; orig_transcript_id "gnl|WGS:JAAVVJ|G4P62_T003181"; product "chromosome sgr02 open reading frame"; transcript_biotype "mRNA"; exon_number "17";
CM025015.1	Genbank	exon	28419139	28419356	.	-	.	gene_id "G4P62_001995"; transcript_id "gnl|WGS:JAAVVJ|G4P62_T003181"; locus_tag "G4P62_001995"; note "human C5orf42; transcript variant X1"; orig_protein_id "gnl|WGS:JAAVVJ|G4P62_P003181"; orig_transcript_id "gnl|WGS:JAAVVJ|G4P62_T003181"; product "chromosome sgr02 open reading frame"; transcript_biotype "mRNA"; exon_number "18";
CM025015.1	Genbank	exon	28418847	28419011	.	-	.	gene_id "G4P62_001995"; transcript_id "gnl|WGS:JAAVVJ|G4P62_T003181"; locus_tag "G4P62_001995"; note "human C5orf42; transcript variant X1"; orig_protein_id "gnl|WGS:JAAVVJ|G4P62_P003181"; orig_transcript_id "gnl|WGS:JAAVVJ|G4P62_T003181"; product "chromosome sgr02 open reading frame"; transcript_biotype "mRNA"; exon_number "19";
CM025015.1	Genbank	exon	28418574	28418721	.	-	.	gene_id "G4P62_001995"; transcript_id "gnl|WGS:JAAVVJ|G4P62_T003181"; locus_tag "G4P62_001995"; note "human C5orf42; transcript variant X1"; orig_protein_id "gnl|WGS:JAAVVJ|G4P62_P003181"; orig_transcript_id "gnl|WGS:JAAVVJ|G4P62_T003181"; product "chromosome sgr02 open reading frame"; transcript_biotype "mRNA"; exon_number "20";
CM025015.1	Genbank	exon	28418384	28418493	.	-	.	gene_id "G4P62_001995"; transcript_id "gnl|WGS:JAAVVJ|G4P62_T003181"; locus_tag "G4P62_001995"; note "human C5orf42; transcript variant X1"; orig_protein_id "gnl|WGS:JAAVVJ|G4P62_P003181"; orig_transcript_id "gnl|WGS:JAAVVJ|G4P62_T003181"; product "chromosome sgr02 open reading frame"; transcript_biotype "mRNA"; exon_number "21";
CM025015.1	Genbank	exon	28418160	28418309	.	-	.	gene_id "G4P62_001995"; transcript_id "gnl|WGS:JAAVVJ|G4P62_T003181"; locus_tag "G4P62_001995"; note "human C5orf42; transcript variant X1"; orig_protein_id "gnl|WGS:JAAVVJ|G4P62_P003181"; orig_transcript_id "gnl|WGS:JAAVVJ|G4P62_T003181"; product "chromosome sgr02 open reading frame"; transcript_biotype "mRNA"; exon_number "22";
CM025015.1	Genbank	exon	28417966	28418077	.	-	.	gene_id "G4P62_001995"; transcript_id "gnl|WGS:JAAVVJ|G4P62_T003181"; locus_tag "G4P62_001995"; note "human C5orf42; transcript variant X1"; orig_protein_id "gnl|WGS:JAAVVJ|G4P62_P003181"; orig_transcript_id "gnl|WGS:JAAVVJ|G4P62_T003181"; product "chromosome sgr02 open reading frame"; transcript_biotype "mRNA"; exon_number "23";
CM025015.1	Genbank	exon	28413406	28413712	.	-	.	gene_id "G4P62_001995"; transcript_id "gnl|WGS:JAAVVJ|G4P62_T003181"; locus_tag "G4P62_001995"; note "human C5orf42; transcript variant X1"; orig_protein_id "gnl|WGS:JAAVVJ|G4P62_P003181"; orig_transcript_id "gnl|WGS:JAAVVJ|G4P62_T003181"; product "chromosome sgr02 open reading frame"; transcript_biotype "mRNA"; exon_number "24";
CM025015.1	Genbank	exon	28412336	28413334	.	-	.	gene_id "G4P62_001995"; transcript_id "gnl|WGS:JAAVVJ|G4P62_T003181"; locus_tag "G4P62_001995"; note "human C5orf42; transcript variant X1"; orig_protein_id "gnl|WGS:JAAVVJ|G4P62_P003181"; orig_transcript_id "gnl|WGS:JAAVVJ|G4P62_T003181"; product "chromosome sgr02 open reading frame"; transcript_biotype "mRNA"; exon_number "25";
CM025015.1	Genbank	exon	28412127	28412257	.	-	.	gene_id "G4P62_001995"; transcript_id "gnl|WGS:JAAVVJ|G4P62_T003181"; locus_tag "G4P62_001995"; note "human C5orf42; transcript variant X1"; orig_protein_id "gnl|WGS:JAAVVJ|G4P62_P003181"; orig_transcript_id "gnl|WGS:JAAVVJ|G4P62_T003181"; product "chromosome sgr02 open reading frame"; transcript_biotype "mRNA"; exon_number "26";
CM025015.1	Genbank	exon	28411969	28412054	.	-	.	gene_id "G4P62_001995"; transcript_id "gnl|WGS:JAAVVJ|G4P62_T003181"; locus_tag "G4P62_001995"; note "human C5orf42; transcript variant X1"; orig_protein_id "gnl|WGS:JAAVVJ|G4P62_P003181"; orig_transcript_id "gnl|WGS:JAAVVJ|G4P62_T003181"; product "chromosome sgr02 open reading frame"; transcript_biotype "mRNA"; exon_number "27";
CM025015.1	Genbank	exon	28411831	28411898	.	-	.	gene_id "G4P62_001995"; transcript_id "gnl|WGS:JAAVVJ|G4P62_T003181"; locus_tag "G4P62_001995"; note "human C5orf42; transcript variant X1"; orig_protein_id "gnl|WGS:JAAVVJ|G4P62_P003181"; orig_transcript_id "gnl|WGS:JAAVVJ|G4P62_T003181"; product "chromosome sgr02 open reading frame"; transcript_biotype "mRNA"; exon_number "28";
CM025015.1	Genbank	exon	28411378	28411588	.	-	.	gene_id "G4P62_001995"; transcript_id "gnl|WGS:JAAVVJ|G4P62_T003181"; locus_tag "G4P62_001995"; note "human C5orf42; transcript variant X1"; orig_protein_id "gnl|WGS:JAAVVJ|G4P62_P003181"; orig_transcript_id "gnl|WGS:JAAVVJ|G4P62_T003181"; product "chromosome sgr02 open reading frame"; transcript_biotype "mRNA"; exon_number "29";
CM025015.1	Genbank	exon	28410944	28411300	.	-	.	gene_id "G4P62_001995"; transcript_id "gnl|WGS:JAAVVJ|G4P62_T003181"; locus_tag "G4P62_001995"; note "human C5orf42; transcript variant X1"; orig_protein_id "gnl|WGS:JAAVVJ|G4P62_P003181"; orig_transcript_id "gnl|WGS:JAAVVJ|G4P62_T003181"; product "chromosome sgr02 open reading frame"; transcript_biotype "mRNA"; exon_number "30";
CM025015.1	Genbank	exon	28410280	28410873	.	-	.	gene_id "G4P62_001995"; transcript_id "gnl|WGS:JAAVVJ|G4P62_T003181"; locus_tag "G4P62_001995"; note "human C5orf42; transcript variant X1"; orig_protein_id "gnl|WGS:JAAVVJ|G4P62_P003181"; orig_transcript_id "gnl|WGS:JAAVVJ|G4P62_T003181"; product "chromosome sgr02 open reading frame"; transcript_biotype "mRNA"; exon_number "31";
CM025015.1	Genbank	exon	28409639	28409808	.	-	.	gene_id "G4P62_001995"; transcript_id "gnl|WGS:JAAVVJ|G4P62_T003181"; locus_tag "G4P62_001995"; note "human C5orf42; transcript variant X1"; orig_protein_id "gnl|WGS:JAAVVJ|G4P62_P003181"; orig_transcript_id "gnl|WGS:JAAVVJ|G4P62_T003181"; product "chromosome sgr02 open reading frame"; transcript_biotype "mRNA"; exon_number "32";
CM025015.1	Genbank	exon	28409445	28409529	.	-	.	gene_id "G4P62_001995"; transcript_id "gnl|WGS:JAAVVJ|G4P62_T003181"; locus_tag "G4P62_001995"; note "human C5orf42; transcript variant X1"; orig_protein_id "gnl|WGS:JAAVVJ|G4P62_P003181"; orig_transcript_id "gnl|WGS:JAAVVJ|G4P62_T003181"; product "chromosome sgr02 open reading frame"; transcript_biotype "mRNA"; exon_number "33";
CM025015.1	Genbank	exon	28409297	28409366	.	-	.	gene_id "G4P62_001995"; transcript_id "gnl|WGS:JAAVVJ|G4P62_T003181"; locus_tag "G4P62_001995"; note "human C5orf42; transcript variant X1"; orig_protein_id "gnl|WGS:JAAVVJ|G4P62_P003181"; orig_transcript_id "gnl|WGS:JAAVVJ|G4P62_T003181"; product "chromosome sgr02 open reading frame"; transcript_biotype "mRNA"; exon_number "34";
CM025015.1	Genbank	exon	28408799	28408933	.	-	.	gene_id "G4P62_001995"; transcript_id "gnl|WGS:JAAVVJ|G4P62_T003181"; locus_tag "G4P62_001995"; note "human C5orf42; transcript variant X1"; orig_protein_id "gnl|WGS:JAAVVJ|G4P62_P003181"; orig_transcript_id "gnl|WGS:JAAVVJ|G4P62_T003181"; product "chromosome sgr02 open reading frame"; transcript_biotype "mRNA"; exon_number "35";
CM025015.1	Genbank	exon	28408569	28408637	.	-	.	gene_id "G4P62_001995"; transcript_id "gnl|WGS:JAAVVJ|G4P62_T003181"; locus_tag "G4P62_001995"; note "human C5orf42; transcript variant X1"; orig_protein_id "gnl|WGS:JAAVVJ|G4P62_P003181"; orig_transcript_id "gnl|WGS:JAAVVJ|G4P62_T003181"; product "chromosome sgr02 open reading frame"; transcript_biotype "mRNA"; exon_number "36";
CM025015.1	Genbank	exon	28408382	28408446	.	-	.	gene_id "G4P62_001995"; transcript_id "gnl|WGS:JAAVVJ|G4P62_T003181"; locus_tag "G4P62_001995"; note "human C5orf42; transcript variant X1"; orig_protein_id "gnl|WGS:JAAVVJ|G4P62_P003181"; orig_transcript_id "gnl|WGS:JAAVVJ|G4P62_T003181"; product "chromosome sgr02 open reading frame"; transcript_biotype "mRNA"; exon_number "37";
CM025015.1	Genbank	exon	28408014	28408236	.	-	.	gene_id "G4P62_001995"; transcript_id "gnl|WGS:JAAVVJ|G4P62_T003181"; locus_tag "G4P62_001995"; note "human C5orf42; transcript variant X1"; orig_protein_id "gnl|WGS:JAAVVJ|G4P62_P003181"; orig_transcript_id "gnl|WGS:JAAVVJ|G4P62_T003181"; product "chromosome sgr02 open reading frame"; transcript_biotype "mRNA"; exon_number "38";
CM025015.1	Genbank	exon	28407656	28407921	.	-	.	gene_id "G4P62_001995"; transcript_id "gnl|WGS:JAAVVJ|G4P62_T003181"; locus_tag "G4P62_001995"; note "human C5orf42; transcript variant X1"; orig_protein_id "gnl|WGS:JAAVVJ|G4P62_P003181"; orig_transcript_id "gnl|WGS:JAAVVJ|G4P62_T003181"; product "chromosome sgr02 open reading frame"; transcript_biotype "mRNA"; exon_number "39";
CM025015.1	Genbank	exon	28406428	28406527	.	-	.	gene_id "G4P62_001995"; transcript_id "gnl|WGS:JAAVVJ|G4P62_T003181"; locus_tag "G4P62_001995"; note "human C5orf42; transcript variant X1"; orig_protein_id "gnl|WGS:JAAVVJ|G4P62_P003181"; orig_transcript_id "gnl|WGS:JAAVVJ|G4P62_T003181"; product "chromosome sgr02 open reading frame"; transcript_biotype "mRNA"; exon_number "40";
CM025015.1	Genbank	exon	28406155	28406292	.	-	.	gene_id "G4P62_001995"; transcript_id "gnl|WGS:JAAVVJ|G4P62_T003181"; locus_tag "G4P62_001995"; note "human C5orf42; transcript variant X1"; orig_protein_id "gnl|WGS:JAAVVJ|G4P62_P003181"; orig_transcript_id "gnl|WGS:JAAVVJ|G4P62_T003181"; product "chromosome sgr02 open reading frame"; transcript_biotype "mRNA"; exon_number "41";
CM025015.1	Genbank	exon	28405964	28406006	.	-	.	gene_id "G4P62_001995"; transcript_id "gnl|WGS:JAAVVJ|G4P62_T003181"; locus_tag "G4P62_001995"; note "human C5orf42; transcript variant X1"; orig_protein_id "gnl|WGS:JAAVVJ|G4P62_P003181"; orig_transcript_id "gnl|WGS:JAAVVJ|G4P62_T003181"; product "chromosome sgr02 open reading frame"; transcript_biotype "mRNA"; exon_number "42";
CM025015.1	Genbank	exon	28405758	28405889	.	-	.	gene_id "G4P62_001995"; transcript_id "gnl|WGS:JAAVVJ|G4P62_T003181"; locus_tag "G4P62_001995"; note "human C5orf42; transcript variant X1"; orig_protein_id "gnl|WGS:JAAVVJ|G4P62_P003181"; orig_transcript_id "gnl|WGS:JAAVVJ|G4P62_T003181"; product "chromosome sgr02 open reading frame"; transcript_biotype "mRNA"; exon_number "43";
CM025015.1	Genbank	exon	28405500	28405677	.	-	.	gene_id "G4P62_001995"; transcript_id "gnl|WGS:JAAVVJ|G4P62_T003181"; locus_tag "G4P62_001995"; note "human C5orf42; transcript variant X1"; orig_protein_id "gnl|WGS:JAAVVJ|G4P62_P003181"; orig_transcript_id "gnl|WGS:JAAVVJ|G4P62_T003181"; product "chromosome sgr02 open reading frame"; transcript_biotype "mRNA"; exon_number "44";
CM025015.1	Genbank	exon	28405351	28405406	.	-	.	gene_id "G4P62_001995"; transcript_id "gnl|WGS:JAAVVJ|G4P62_T003181"; locus_tag "G4P62_001995"; note "human C5orf42; transcript variant X1"; orig_protein_id "gnl|WGS:JAAVVJ|G4P62_P003181"; orig_transcript_id "gnl|WGS:JAAVVJ|G4P62_T003181"; product "chromosome sgr02 open reading frame"; transcript_biotype "mRNA"; exon_number "45";
CM025015.1	Genbank	exon	28405107	28405268	.	-	.	gene_id "G4P62_001995"; transcript_id "gnl|WGS:JAAVVJ|G4P62_T003181"; locus_tag "G4P62_001995"; note "human C5orf42; transcript variant X1"; orig_protein_id "gnl|WGS:JAAVVJ|G4P62_P003181"; orig_transcript_id "gnl|WGS:JAAVVJ|G4P62_T003181"; product "chromosome sgr02 open reading frame"; transcript_biotype "mRNA"; exon_number "46";
CM025015.1	Genbank	exon	28404783	28404916	.	-	.	gene_id "G4P62_001995"; transcript_id "gnl|WGS:JAAVVJ|G4P62_T003181"; locus_tag "G4P62_001995"; note "human C5orf42; transcript variant X1"; orig_protein_id "gnl|WGS:JAAVVJ|G4P62_P003181"; orig_transcript_id "gnl|WGS:JAAVVJ|G4P62_T003181"; product "chromosome sgr02 open reading frame"; transcript_biotype "mRNA"; exon_number "47";
CM025015.1	Genbank	exon	28404435	28404697	.	-	.	gene_id "G4P62_001995"; transcript_id "gnl|WGS:JAAVVJ|G4P62_T003181"; locus_tag "G4P62_001995"; note "human C5orf42; transcript variant X1"; orig_protein_id "gnl|WGS:JAAVVJ|G4P62_P003181"; orig_transcript_id "gnl|WGS:JAAVVJ|G4P62_T003181"; product "chromosome sgr02 open reading frame"; transcript_biotype "mRNA"; exon_number "48";
CM025015.1	Genbank	exon	28403602	28404062	.	-	.	gene_id "G4P62_001995"; transcript_id "gnl|WGS:JAAVVJ|G4P62_T003181"; locus_tag "G4P62_001995"; note "human C5orf42; transcript variant X1"; orig_protein_id "gnl|WGS:JAAVVJ|G4P62_P003181"; orig_transcript_id "gnl|WGS:JAAVVJ|G4P62_T003181"; product "chromosome sgr02 open reading frame"; transcript_biotype "mRNA"; exon_number "49";
CM025015.1	Genbank	CDS	28428251	28428331	.	-	0	gene_id "G4P62_001995"; transcript_id "gnl|WGS:JAAVVJ|G4P62_T003181"; gbkey "CDS"; locus_tag "G4P62_001995"; orig_transcript_id "gnl|WGS:JAAVVJ|G4P62_T003181"; product "transcript variant X1"; protein_id "KAF7217093.1"; exon_number "1";
CM025015.1	Genbank	CDS	28428039	28428174	.	-	0	gene_id "G4P62_001995"; transcript_id "gnl|WGS:JAAVVJ|G4P62_T003181"; gbkey "CDS"; locus_tag "G4P62_001995"; orig_transcript_id "gnl|WGS:JAAVVJ|G4P62_T003181"; product "transcript variant X1"; protein_id "KAF7217093.1"; exon_number "2";
CM025015.1	Genbank	CDS	28427851	28427970	.	-	2	gene_id "G4P62_001995"; transcript_id "gnl|WGS:JAAVVJ|G4P62_T003181"; gbkey "CDS"; locus_tag "G4P62_001995"; orig_transcript_id "gnl|WGS:JAAVVJ|G4P62_T003181"; product "transcript variant X1"; protein_id "KAF7217093.1"; exon_number "3";
CM025015.1	Genbank	CDS	28425770	28426002	.	-	2	gene_id "G4P62_001995"; transcript_id "gnl|WGS:JAAVVJ|G4P62_T003181"; gbkey "CDS"; locus_tag "G4P62_001995"; orig_transcript_id "gnl|WGS:JAAVVJ|G4P62_T003181"; product "transcript variant X1"; protein_id "KAF7217093.1"; exon_number "4";
CM025015.1	Genbank	CDS	28425575	28425678	.	-	0	gene_id "G4P62_001995"; transcript_id "gnl|WGS:JAAVVJ|G4P62_T003181"; gbkey "CDS"; locus_tag "G4P62_001995"; orig_transcript_id "gnl|WGS:JAAVVJ|G4P62_T003181"; product "transcript variant X1"; protein_id "KAF7217093.1"; exon_number "5";
CM025015.1	Genbank	CDS	28425332	28425488	.	-	1	gene_id "G4P62_001995"; transcript_id "gnl|WGS:JAAVVJ|G4P62_T003181"; gbkey "CDS"; locus_tag "G4P62_001995"; orig_transcript_id "gnl|WGS:JAAVVJ|G4P62_T003181"; product "transcript variant X1"; protein_id "KAF7217093.1"; exon_number "6";
CM025015.1	Genbank	CDS	28425121	28425224	.	-	0	gene_id "G4P62_001995"; transcript_id "gnl|WGS:JAAVVJ|G4P62_T003181"; gbkey "CDS"; locus_tag "G4P62_001995"; orig_transcript_id "gnl|WGS:JAAVVJ|G4P62_T003181"; product "transcript variant X1"; protein_id "KAF7217093.1"; exon_number "7";
CM025015.1	Genbank	CDS	28424820	28425002	.	-	1	gene_id "G4P62_001995"; transcript_id "gnl|WGS:JAAVVJ|G4P62_T003181"; gbkey "CDS"; locus_tag "G4P62_001995"; orig_transcript_id "gnl|WGS:JAAVVJ|G4P62_T003181"; product "transcript variant X1"; protein_id "KAF7217093.1"; exon_number "8";
CM025015.1	Genbank	CDS	28424211	28424460	.	-	1	gene_id "G4P62_001995"; transcript_id "gnl|WGS:JAAVVJ|G4P62_T003181"; gbkey "CDS"; locus_tag "G4P62_001995"; orig_transcript_id "gnl|WGS:JAAVVJ|G4P62_T003181"; product "transcript variant X1"; protein_id "KAF7217093.1"; exon_number "9";
CM025015.1	Genbank	CDS	28423053	28423253	.	-	0	gene_id "G4P62_001995"; transcript_id "gnl|WGS:JAAVVJ|G4P62_T003181"; gbkey "CDS"; locus_tag "G4P62_001995"; orig_transcript_id "gnl|WGS:JAAVVJ|G4P62_T003181"; product "transcript variant X1"; protein_id "KAF7217093.1"; exon_number "10";
CM025015.1	Genbank	CDS	28422165	28422949	.	-	0	gene_id "G4P62_001995"; transcript_id "gnl|WGS:JAAVVJ|G4P62_T003181"; gbkey "CDS"; locus_tag "G4P62_001995"; orig_transcript_id "gnl|WGS:JAAVVJ|G4P62_T003181"; product "transcript variant X1"; protein_id "KAF7217093.1"; exon_number "11";
CM025015.1	Genbank	CDS	28421896	28422086	.	-	1	gene_id "G4P62_001995"; transcript_id "gnl|WGS:JAAVVJ|G4P62_T003181"; gbkey "CDS"; locus_tag "G4P62_001995"; orig_transcript_id "gnl|WGS:JAAVVJ|G4P62_T003181"; product "transcript variant X1"; protein_id "KAF7217093.1"; exon_number "12";
CM025015.1	Genbank	CDS	28421672	28421752	.	-	2	gene_id "G4P62_001995"; transcript_id "gnl|WGS:JAAVVJ|G4P62_T003181"; gbkey "CDS"; locus_tag "G4P62_001995"; orig_transcript_id "gnl|WGS:JAAVVJ|G4P62_T003181"; product "transcript variant X1"; protein_id "KAF7217093.1"; exon_number "13";
CM025015.1	Genbank	CDS	28421025	28421189	.	-	2	gene_id "G4P62_001995"; transcript_id "gnl|WGS:JAAVVJ|G4P62_T003181"; gbkey "CDS"; locus_tag "G4P62_001995"; orig_transcript_id "gnl|WGS:JAAVVJ|G4P62_T003181"; product "transcript variant X1"; protein_id "KAF7217093.1"; exon_number "14";
CM025015.1	Genbank	CDS	28420324	28420488	.	-	2	gene_id "G4P62_001995"; transcript_id "gnl|WGS:JAAVVJ|G4P62_T003181"; gbkey "CDS"; locus_tag "G4P62_001995"; orig_transcript_id "gnl|WGS:JAAVVJ|G4P62_T003181"; product "transcript variant X1"; protein_id "KAF7217093.1"; exon_number "15";
CM025015.1	Genbank	CDS	28420022	28420253	.	-	2	gene_id "G4P62_001995"; transcript_id "gnl|WGS:JAAVVJ|G4P62_T003181"; gbkey "CDS"; locus_tag "G4P62_001995"; orig_transcript_id "gnl|WGS:JAAVVJ|G4P62_T003181"; product "transcript variant X1"; protein_id "KAF7217093.1"; exon_number "16";
CM025015.1	Genbank	CDS	28419759	28419895	.	-	1	gene_id "G4P62_001995"; transcript_id "gnl|WGS:JAAVVJ|G4P62_T003181"; gbkey "CDS"; locus_tag "G4P62_001995"; orig_transcript_id "gnl|WGS:JAAVVJ|G4P62_T003181"; product "transcript variant X1"; protein_id "KAF7217093.1"; exon_number "17";
CM025015.1	Genbank	CDS	28419139	28419356	.	-	2	gene_id "G4P62_001995"; transcript_id "gnl|WGS:JAAVVJ|G4P62_T003181"; gbkey "CDS"; locus_tag "G4P62_001995"; orig_transcript_id "gnl|WGS:JAAVVJ|G4P62_T003181"; product "transcript variant X1"; protein_id "KAF7217093.1"; exon_number "18";
CM025015.1	Genbank	CDS	28418847	28419011	.	-	0	gene_id "G4P62_001995"; transcript_id "gnl|WGS:JAAVVJ|G4P62_T003181"; gbkey "CDS"; locus_tag "G4P62_001995"; orig_transcript_id "gnl|WGS:JAAVVJ|G4P62_T003181"; product "transcript variant X1"; protein_id "KAF7217093.1"; exon_number "19";
CM025015.1	Genbank	CDS	28418574	28418721	.	-	0	gene_id "G4P62_001995"; transcript_id "gnl|WGS:JAAVVJ|G4P62_T003181"; gbkey "CDS"; locus_tag "G4P62_001995"; orig_transcript_id "gnl|WGS:JAAVVJ|G4P62_T003181"; product "transcript variant X1"; protein_id "KAF7217093.1"; exon_number "20";
CM025015.1	Genbank	CDS	28418384	28418493	.	-	2	gene_id "G4P62_001995"; transcript_id "gnl|WGS:JAAVVJ|G4P62_T003181"; gbkey "CDS"; locus_tag "G4P62_001995"; orig_transcript_id "gnl|WGS:JAAVVJ|G4P62_T003181"; product "transcript variant X1"; protein_id "KAF7217093.1"; exon_number "21";
CM025015.1	Genbank	CDS	28418160	28418309	.	-	0	gene_id "G4P62_001995"; transcript_id "gnl|WGS:JAAVVJ|G4P62_T003181"; gbkey "CDS"; locus_tag "G4P62_001995"; orig_transcript_id "gnl|WGS:JAAVVJ|G4P62_T003181"; product "transcript variant X1"; protein_id "KAF7217093.1"; exon_number "22";
CM025015.1	Genbank	CDS	28417966	28418077	.	-	0	gene_id "G4P62_001995"; transcript_id "gnl|WGS:JAAVVJ|G4P62_T003181"; gbkey "CDS"; locus_tag "G4P62_001995"; orig_transcript_id "gnl|WGS:JAAVVJ|G4P62_T003181"; product "transcript variant X1"; protein_id "KAF7217093.1"; exon_number "23";
CM025015.1	Genbank	CDS	28413406	28413712	.	-	2	gene_id "G4P62_001995"; transcript_id "gnl|WGS:JAAVVJ|G4P62_T003181"; gbkey "CDS"; locus_tag "G4P62_001995"; orig_transcript_id "gnl|WGS:JAAVVJ|G4P62_T003181"; product "transcript variant X1"; protein_id "KAF7217093.1"; exon_number "24";
CM025015.1	Genbank	CDS	28412336	28413334	.	-	1	gene_id "G4P62_001995"; transcript_id "gnl|WGS:JAAVVJ|G4P62_T003181"; gbkey "CDS"; locus_tag "G4P62_001995"; orig_transcript_id "gnl|WGS:JAAVVJ|G4P62_T003181"; product "transcript variant X1"; protein_id "KAF7217093.1"; exon_number "25";
CM025015.1	Genbank	CDS	28412127	28412257	.	-	1	gene_id "G4P62_001995"; transcript_id "gnl|WGS:JAAVVJ|G4P62_T003181"; gbkey "CDS"; locus_tag "G4P62_001995"; orig_transcript_id "gnl|WGS:JAAVVJ|G4P62_T003181"; product "transcript variant X1"; protein_id "KAF7217093.1"; exon_number "26";
CM025015.1	Genbank	CDS	28411969	28412054	.	-	2	gene_id "G4P62_001995"; transcript_id "gnl|WGS:JAAVVJ|G4P62_T003181"; gbkey "CDS"; locus_tag "G4P62_001995"; orig_transcript_id "gnl|WGS:JAAVVJ|G4P62_T003181"; product "transcript variant X1"; protein_id "KAF7217093.1"; exon_number "27";
CM025015.1	Genbank	CDS	28411831	28411898	.	-	0	gene_id "G4P62_001995"; transcript_id "gnl|WGS:JAAVVJ|G4P62_T003181"; gbkey "CDS"; locus_tag "G4P62_001995"; orig_transcript_id "gnl|WGS:JAAVVJ|G4P62_T003181"; product "transcript variant X1"; protein_id "KAF7217093.1"; exon_number "28";
CM025015.1	Genbank	CDS	28411378	28411588	.	-	1	gene_id "G4P62_001995"; transcript_id "gnl|WGS:JAAVVJ|G4P62_T003181"; gbkey "CDS"; locus_tag "G4P62_001995"; orig_transcript_id "gnl|WGS:JAAVVJ|G4P62_T003181"; product "transcript variant X1"; protein_id "KAF7217093.1"; exon_number "29";
CM025015.1	Genbank	CDS	28410944	28411300	.	-	0	gene_id "G4P62_001995"; transcript_id "gnl|WGS:JAAVVJ|G4P62_T003181"; gbkey "CDS"; locus_tag "G4P62_001995"; orig_transcript_id "gnl|WGS:JAAVVJ|G4P62_T003181"; product "transcript variant X1"; protein_id "KAF7217093.1"; exon_number "30";
CM025015.1	Genbank	CDS	28410280	28410873	.	-	0	gene_id "G4P62_001995"; transcript_id "gnl|WGS:JAAVVJ|G4P62_T003181"; gbkey "CDS"; locus_tag "G4P62_001995"; orig_transcript_id "gnl|WGS:JAAVVJ|G4P62_T003181"; product "transcript variant X1"; protein_id "KAF7217093.1"; exon_number "31";
CM025015.1	Genbank	CDS	28409639	28409808	.	-	0	gene_id "G4P62_001995"; transcript_id "gnl|WGS:JAAVVJ|G4P62_T003181"; gbkey "CDS"; locus_tag "G4P62_001995"; orig_transcript_id "gnl|WGS:JAAVVJ|G4P62_T003181"; product "transcript variant X1"; protein_id "KAF7217093.1"; exon_number "32";
CM025015.1	Genbank	CDS	28409445	28409529	.	-	1	gene_id "G4P62_001995"; transcript_id "gnl|WGS:JAAVVJ|G4P62_T003181"; gbkey "CDS"; locus_tag "G4P62_001995"; orig_transcript_id "gnl|WGS:JAAVVJ|G4P62_T003181"; product "transcript variant X1"; protein_id "KAF7217093.1"; exon_number "33";
CM025015.1	Genbank	CDS	28409297	28409366	.	-	0	gene_id "G4P62_001995"; transcript_id "gnl|WGS:JAAVVJ|G4P62_T003181"; gbkey "CDS"; locus_tag "G4P62_001995"; orig_transcript_id "gnl|WGS:JAAVVJ|G4P62_T003181"; product "transcript variant X1"; protein_id "KAF7217093.1"; exon_number "34";
CM025015.1	Genbank	CDS	28408799	28408933	.	-	2	gene_id "G4P62_001995"; transcript_id "gnl|WGS:JAAVVJ|G4P62_T003181"; gbkey "CDS"; locus_tag "G4P62_001995"; orig_transcript_id "gnl|WGS:JAAVVJ|G4P62_T003181"; product "transcript variant X1"; protein_id "KAF7217093.1"; exon_number "35";
CM025015.1	Genbank	CDS	28408569	28408637	.	-	2	gene_id "G4P62_001995"; transcript_id "gnl|WGS:JAAVVJ|G4P62_T003181"; gbkey "CDS"; locus_tag "G4P62_001995"; orig_transcript_id "gnl|WGS:JAAVVJ|G4P62_T003181"; product "transcript variant X1"; protein_id "KAF7217093.1"; exon_number "36";
CM025015.1	Genbank	CDS	28408382	28408446	.	-	2	gene_id "G4P62_001995"; transcript_id "gnl|WGS:JAAVVJ|G4P62_T003181"; gbkey "CDS"; locus_tag "G4P62_001995"; orig_transcript_id "gnl|WGS:JAAVVJ|G4P62_T003181"; product "transcript variant X1"; protein_id "KAF7217093.1"; exon_number "37";
CM025015.1	Genbank	CDS	28408014	28408236	.	-	0	gene_id "G4P62_001995"; transcript_id "gnl|WGS:JAAVVJ|G4P62_T003181"; gbkey "CDS"; locus_tag "G4P62_001995"; orig_transcript_id "gnl|WGS:JAAVVJ|G4P62_T003181"; product "transcript variant X1"; protein_id "KAF7217093.1"; exon_number "38";
CM025015.1	Genbank	CDS	28407656	28407921	.	-	2	gene_id "G4P62_001995"; transcript_id "gnl|WGS:JAAVVJ|G4P62_T003181"; gbkey "CDS"; locus_tag "G4P62_001995"; orig_transcript_id "gnl|WGS:JAAVVJ|G4P62_T003181"; product "transcript variant X1"; protein_id "KAF7217093.1"; exon_number "39";
CM025015.1	Genbank	CDS	28406428	28406527	.	-	0	gene_id "G4P62_001995"; transcript_id "gnl|WGS:JAAVVJ|G4P62_T003181"; gbkey "CDS"; locus_tag "G4P62_001995"; orig_transcript_id "gnl|WGS:JAAVVJ|G4P62_T003181"; product "transcript variant X1"; protein_id "KAF7217093.1"; exon_number "40";
CM025015.1	Genbank	CDS	28406155	28406292	.	-	2	gene_id "G4P62_001995"; transcript_id "gnl|WGS:JAAVVJ|G4P62_T003181"; gbkey "CDS"; locus_tag "G4P62_001995"; orig_transcript_id "gnl|WGS:JAAVVJ|G4P62_T003181"; product "transcript variant X1"; protein_id "KAF7217093.1"; exon_number "41";
CM025015.1	Genbank	CDS	28405964	28406006	.	-	2	gene_id "G4P62_001995"; transcript_id "gnl|WGS:JAAVVJ|G4P62_T003181"; gbkey "CDS"; locus_tag "G4P62_001995"; orig_transcript_id "gnl|WGS:JAAVVJ|G4P62_T003181"; product "transcript variant X1"; protein_id "KAF7217093.1"; exon_number "42";
CM025015.1	Genbank	CDS	28405758	28405889	.	-	1	gene_id "G4P62_001995"; transcript_id "gnl|WGS:JAAVVJ|G4P62_T003181"; gbkey "CDS"; locus_tag "G4P62_001995"; orig_transcript_id "gnl|WGS:JAAVVJ|G4P62_T003181"; product "transcript variant X1"; protein_id "KAF7217093.1"; exon_number "43";
CM025015.1	Genbank	CDS	28405500	28405677	.	-	1	gene_id "G4P62_001995"; transcript_id "gnl|WGS:JAAVVJ|G4P62_T003181"; gbkey "CDS"; locus_tag "G4P62_001995"; orig_transcript_id "gnl|WGS:JAAVVJ|G4P62_T003181"; product "transcript variant X1"; protein_id "KAF7217093.1"; exon_number "44";
CM025015.1	Genbank	CDS	28405351	28405406	.	-	0	gene_id "G4P62_001995"; transcript_id "gnl|WGS:JAAVVJ|G4P62_T003181"; gbkey "CDS"; locus_tag "G4P62_001995"; orig_transcript_id "gnl|WGS:JAAVVJ|G4P62_T003181"; product "transcript variant X1"; protein_id "KAF7217093.1"; exon_number "45";
CM025015.1	Genbank	CDS	28405107	28405268	.	-	1	gene_id "G4P62_001995"; transcript_id "gnl|WGS:JAAVVJ|G4P62_T003181"; gbkey "CDS"; locus_tag "G4P62_001995"; orig_transcript_id "gnl|WGS:JAAVVJ|G4P62_T003181"; product "transcript variant X1"; protein_id "KAF7217093.1"; exon_number "46";
CM025015.1	Genbank	CDS	28404783	28404916	.	-	1	gene_id "G4P62_001995"; transcript_id "gnl|WGS:JAAVVJ|G4P62_T003181"; gbkey "CDS"; locus_tag "G4P62_001995"; orig_transcript_id "gnl|WGS:JAAVVJ|G4P62_T003181"; product "transcript variant X1"; protein_id "KAF7217093.1"; exon_number "47";
CM025015.1	Genbank	CDS	28404435	28404697	.	-	2	gene_id "G4P62_001995"; transcript_id "gnl|WGS:JAAVVJ|G4P62_T003181"; gbkey "CDS"; locus_tag "G4P62_001995"; orig_transcript_id "gnl|WGS:JAAVVJ|G4P62_T003181"; product "transcript variant X1"; protein_id "KAF7217093.1"; exon_number "48";
CM025015.1	Genbank	CDS	28403910	28404062	.	-	0	gene_id "G4P62_001995"; transcript_id "gnl|WGS:JAAVVJ|G4P62_T003181"; gbkey "CDS"; locus_tag "G4P62_001995"; orig_transcript_id "gnl|WGS:JAAVVJ|G4P62_T003181"; product "transcript variant X1"; protein_id "KAF7217093.1"; exon_number "49";
CM025015.1	Genbank	start_codon	28428329	28428331	.	-	0	gene_id "G4P62_001995"; transcript_id "gnl|WGS:JAAVVJ|G4P62_T003181"; gbkey "CDS"; locus_tag "G4P62_001995"; orig_transcript_id "gnl|WGS:JAAVVJ|G4P62_T003181"; product "transcript variant X1"; protein_id "KAF7217093.1"; exon_number "1";
CM025015.1	Genbank	stop_codon	28403907	28403909	.	-	0	gene_id "G4P62_001995"; transcript_id "gnl|WGS:JAAVVJ|G4P62_T003181"; gbkey "CDS"; locus_tag "G4P62_001995"; orig_transcript_id "gnl|WGS:JAAVVJ|G4P62_T003181"; product "transcript variant X1"; protein_id "KAF7217093.1"; exon_number "49";
CM025015.1	Genbank	gene	28435635	28467623	.	+	.	gene_id "G4P62_001994"; transcript_id ""; description "protein FAM222A-like"; gbkey "Gene"; gene_biotype "protein_coding"; locus_tag "G4P62_001994"; note "LOC107373726";
CM025015.1	Genbank	transcript	28435635	28467623	.	+	.	gene_id "G4P62_001994"; transcript_id "gnl|WGS:JAAVVJ|G4P62_T003180"; gbkey "mRNA"; locus_tag "G4P62_001994"; note "transcript variant X1"; orig_protein_id "gnl|WGS:JAAVVJ|G4P62_P003180"; orig_transcript_id "gnl|WGS:JAAVVJ|G4P62_T003180"; product "protein FAM222A-like"; transcript_biotype "mRNA";
CM025015.1	Genbank	exon	28435635	28435952	.	+	.	gene_id "G4P62_001994"; transcript_id "gnl|WGS:JAAVVJ|G4P62_T003180"; locus_tag "G4P62_001994"; note "transcript variant X1"; orig_protein_id "gnl|WGS:JAAVVJ|G4P62_P003180"; orig_transcript_id "gnl|WGS:JAAVVJ|G4P62_T003180"; product "protein FAM222A-like"; transcript_biotype "mRNA"; exon_number "1";
CM025015.1	Genbank	exon	28448113	28448268	.	+	.	gene_id "G4P62_001994"; transcript_id "gnl|WGS:JAAVVJ|G4P62_T003180"; locus_tag "G4P62_001994"; note "transcript variant X1"; orig_protein_id "gnl|WGS:JAAVVJ|G4P62_P003180"; orig_transcript_id "gnl|WGS:JAAVVJ|G4P62_T003180"; product "protein FAM222A-like"; transcript_biotype "mRNA"; exon_number "2";
CM025015.1	Genbank	exon	28465406	28467623	.	+	.	gene_id "G4P62_001994"; transcript_id "gnl|WGS:JAAVVJ|G4P62_T003180"; locus_tag "G4P62_001994"; note "transcript variant X1"; orig_protein_id "gnl|WGS:JAAVVJ|G4P62_P003180"; orig_transcript_id "gnl|WGS:JAAVVJ|G4P62_T003180"; product "protein FAM222A-like"; transcript_biotype "mRNA"; exon_number "3";
CM025015.1	Genbank	CDS	28448139	28448268	.	+	0	gene_id "G4P62_001994"; transcript_id "gnl|WGS:JAAVVJ|G4P62_T003180"; gbkey "CDS"; locus_tag "G4P62_001994"; orig_transcript_id "gnl|WGS:JAAVVJ|G4P62_T003180"; product "transcript variant X1"; protein_id "KAF7217092.1"; exon_number "2";
CM025015.1	Genbank	CDS	28465406	28466724	.	+	2	gene_id "G4P62_001994"; transcript_id "gnl|WGS:JAAVVJ|G4P62_T003180"; gbkey "CDS"; locus_tag "G4P62_001994"; orig_transcript_id "gnl|WGS:JAAVVJ|G4P62_T003180"; product "transcript variant X1"; protein_id "KAF7217092.1"; exon_number "3";
CM025015.1	Genbank	start_codon	28448139	28448141	.	+	0	gene_id "G4P62_001994"; transcript_id "gnl|WGS:JAAVVJ|G4P62_T003180"; gbkey "CDS"; locus_tag "G4P62_001994"; orig_transcript_id "gnl|WGS:JAAVVJ|G4P62_T003180"; product "transcript variant X1"; protein_id "KAF7217092.1"; exon_number "2";
CM025015.1	Genbank	stop_codon	28466725	28466727	.	+	0	gene_id "G4P62_001994"; transcript_id "gnl|WGS:JAAVVJ|G4P62_T003180"; gbkey "CDS"; locus_tag "G4P62_001994"; orig_transcript_id "gnl|WGS:JAAVVJ|G4P62_T003180"; product "transcript variant X1"; protein_id "KAF7217092.1"; exon_number "3";
CM025015.1	Genbank	transcript	28435635	28467623	.	+	.	gene_id "G4P62_001994"; transcript_id "gnl|WGS:JAAVVJ|G4P62_T003179"; gbkey "mRNA"; locus_tag "G4P62_001994"; note "transcript variant X2"; orig_protein_id "gnl|WGS:JAAVVJ|G4P62_P003179"; orig_transcript_id "gnl|WGS:JAAVVJ|G4P62_T003179"; product "protein FAM222A-like"; transcript_biotype "mRNA";
CM025015.1	Genbank	exon	28435635	28435735	.	+	.	gene_id "G4P62_001994"; transcript_id "gnl|WGS:JAAVVJ|G4P62_T003179"; locus_tag "G4P62_001994"; note "transcript variant X2"; orig_protein_id "gnl|WGS:JAAVVJ|G4P62_P003179"; orig_transcript_id "gnl|WGS:JAAVVJ|G4P62_T003179"; product "protein FAM222A-like"; transcript_biotype "mRNA"; exon_number "1";
CM025015.1	Genbank	exon	28448113	28448268	.	+	.	gene_id "G4P62_001994"; transcript_id "gnl|WGS:JAAVVJ|G4P62_T003179"; locus_tag "G4P62_001994"; note "transcript variant X2"; orig_protein_id "gnl|WGS:JAAVVJ|G4P62_P003179"; orig_transcript_id "gnl|WGS:JAAVVJ|G4P62_T003179"; product "protein FAM222A-like"; transcript_biotype "mRNA"; exon_number "2";
CM025015.1	Genbank	exon	28465406	28467623	.	+	.	gene_id "G4P62_001994"; transcript_id "gnl|WGS:JAAVVJ|G4P62_T003179"; locus_tag "G4P62_001994"; note "transcript variant X2"; orig_protein_id "gnl|WGS:JAAVVJ|G4P62_P003179"; orig_transcript_id "gnl|WGS:JAAVVJ|G4P62_T003179"; product "protein FAM222A-like"; transcript_biotype "mRNA"; exon_number "3";
CM025015.1	Genbank	CDS	28448139	28448268	.	+	0	gene_id "G4P62_001994"; transcript_id "gnl|WGS:JAAVVJ|G4P62_T003179"; gbkey "CDS"; locus_tag "G4P62_001994"; orig_transcript_id "gnl|WGS:JAAVVJ|G4P62_T003179"; product "transcript variant X2"; protein_id "KAF7217091.1"; exon_number "2";
CM025015.1	Genbank	CDS	28465406	28466724	.	+	2	gene_id "G4P62_001994"; transcript_id "gnl|WGS:JAAVVJ|G4P62_T003179"; gbkey "CDS"; locus_tag "G4P62_001994"; orig_transcript_id "gnl|WGS:JAAVVJ|G4P62_T003179"; product "transcript variant X2"; protein_id "KAF7217091.1"; exon_number "3";
CM025015.1	Genbank	start_codon	28448139	28448141	.	+	0	gene_id "G4P62_001994"; transcript_id "gnl|WGS:JAAVVJ|G4P62_T003179"; gbkey "CDS"; locus_tag "G4P62_001994"; orig_transcript_id "gnl|WGS:JAAVVJ|G4P62_T003179"; product "transcript variant X2"; protein_id "KAF7217091.1"; exon_number "2";
CM025015.1	Genbank	stop_codon	28466725	28466727	.	+	0	gene_id "G4P62_001994"; transcript_id "gnl|WGS:JAAVVJ|G4P62_T003179"; gbkey "CDS"; locus_tag "G4P62_001994"; orig_transcript_id "gnl|WGS:JAAVVJ|G4P62_T003179"; product "transcript variant X2"; protein_id "KAF7217091.1"; exon_number "3";
CM025015.1	Genbank	gene	28471201	28475787	.	-	.	gene_id "G4P62_001993"; transcript_id ""; description "glycolipid transfer protein-like"; gbkey "Gene"; gene_biotype "protein_coding"; locus_tag "G4P62_001993"; note "LOC107373718";
CM025015.1	Genbank	transcript	28471201	28475787	.	-	.	gene_id "G4P62_001993"; transcript_id "gnl|WGS:JAAVVJ|G4P62_T003178"; gbkey "mRNA"; locus_tag "G4P62_001993"; orig_protein_id "gnl|WGS:JAAVVJ|G4P62_P003178"; orig_transcript_id "gnl|WGS:JAAVVJ|G4P62_T003178"; product "glycolipid transfer protein-like"; transcript_biotype "mRNA";
CM025015.1	Genbank	exon	28475607	28475787	.	-	.	gene_id "G4P62_001993"; transcript_id "gnl|WGS:JAAVVJ|G4P62_T003178"; locus_tag "G4P62_001993"; orig_protein_id "gnl|WGS:JAAVVJ|G4P62_P003178"; orig_transcript_id "gnl|WGS:JAAVVJ|G4P62_T003178"; product "glycolipid transfer protein-like"; transcript_biotype "mRNA"; exon_number "1";
CM025015.1	Genbank	exon	28475174	28475232	.	-	.	gene_id "G4P62_001993"; transcript_id "gnl|WGS:JAAVVJ|G4P62_T003178"; locus_tag "G4P62_001993"; orig_protein_id "gnl|WGS:JAAVVJ|G4P62_P003178"; orig_transcript_id "gnl|WGS:JAAVVJ|G4P62_T003178"; product "glycolipid transfer protein-like"; transcript_biotype "mRNA"; exon_number "2";
CM025015.1	Genbank	exon	28474954	28475087	.	-	.	gene_id "G4P62_001993"; transcript_id "gnl|WGS:JAAVVJ|G4P62_T003178"; locus_tag "G4P62_001993"; orig_protein_id "gnl|WGS:JAAVVJ|G4P62_P003178"; orig_transcript_id "gnl|WGS:JAAVVJ|G4P62_T003178"; product "glycolipid transfer protein-like"; transcript_biotype "mRNA"; exon_number "3";
CM025015.1	Genbank	exon	28474723	28474873	.	-	.	gene_id "G4P62_001993"; transcript_id "gnl|WGS:JAAVVJ|G4P62_T003178"; locus_tag "G4P62_001993"; orig_protein_id "gnl|WGS:JAAVVJ|G4P62_P003178"; orig_transcript_id "gnl|WGS:JAAVVJ|G4P62_T003178"; product "glycolipid transfer protein-like"; transcript_biotype "mRNA"; exon_number "4";
CM025015.1	Genbank	exon	28471201	28472101	.	-	.	gene_id "G4P62_001993"; transcript_id "gnl|WGS:JAAVVJ|G4P62_T003178"; locus_tag "G4P62_001993"; orig_protein_id "gnl|WGS:JAAVVJ|G4P62_P003178"; orig_transcript_id "gnl|WGS:JAAVVJ|G4P62_T003178"; product "glycolipid transfer protein-like"; transcript_biotype "mRNA"; exon_number "5";
CM025015.1	Genbank	CDS	28475607	28475709	.	-	0	gene_id "G4P62_001993"; transcript_id "gnl|WGS:JAAVVJ|G4P62_T003178"; gbkey "CDS"; locus_tag "G4P62_001993"; orig_transcript_id "gnl|WGS:JAAVVJ|G4P62_T003178"; product "glycolipid transfer protein-like"; protein_id "KAF7217090.1"; exon_number "1";
CM025015.1	Genbank	CDS	28475174	28475232	.	-	2	gene_id "G4P62_001993"; transcript_id "gnl|WGS:JAAVVJ|G4P62_T003178"; gbkey "CDS"; locus_tag "G4P62_001993"; orig_transcript_id "gnl|WGS:JAAVVJ|G4P62_T003178"; product "glycolipid transfer protein-like"; protein_id "KAF7217090.1"; exon_number "2";
CM025015.1	Genbank	CDS	28474954	28475087	.	-	0	gene_id "G4P62_001993"; transcript_id "gnl|WGS:JAAVVJ|G4P62_T003178"; gbkey "CDS"; locus_tag "G4P62_001993"; orig_transcript_id "gnl|WGS:JAAVVJ|G4P62_T003178"; product "glycolipid transfer protein-like"; protein_id "KAF7217090.1"; exon_number "3";
CM025015.1	Genbank	CDS	28474723	28474873	.	-	1	gene_id "G4P62_001993"; transcript_id "gnl|WGS:JAAVVJ|G4P62_T003178"; gbkey "CDS"; locus_tag "G4P62_001993"; orig_transcript_id "gnl|WGS:JAAVVJ|G4P62_T003178"; product "glycolipid transfer protein-like"; protein_id "KAF7217090.1"; exon_number "4";
CM025015.1	Genbank	CDS	28471922	28472101	.	-	0	gene_id "G4P62_001993"; transcript_id "gnl|WGS:JAAVVJ|G4P62_T003178"; gbkey "CDS"; locus_tag "G4P62_001993"; orig_transcript_id "gnl|WGS:JAAVVJ|G4P62_T003178"; product "glycolipid transfer protein-like"; protein_id "KAF7217090.1"; exon_number "5";
CM025015.1	Genbank	start_codon	28475707	28475709	.	-	0	gene_id "G4P62_001993"; transcript_id "gnl|WGS:JAAVVJ|G4P62_T003178"; gbkey "CDS"; locus_tag "G4P62_001993"; orig_transcript_id "gnl|WGS:JAAVVJ|G4P62_T003178"; product "glycolipid transfer protein-like"; protein_id "KAF7217090.1"; exon_number "1";
CM025015.1	Genbank	stop_codon	28471919	28471921	.	-	0	gene_id "G4P62_001993"; transcript_id "gnl|WGS:JAAVVJ|G4P62_T003178"; gbkey "CDS"; locus_tag "G4P62_001993"; orig_transcript_id "gnl|WGS:JAAVVJ|G4P62_T003178"; product "glycolipid transfer protein-like"; protein_id "KAF7217090.1"; exon_number "5";
CM025015.1	Genbank	gene	28481994	28510650	.	-	.	gene_id "G4P62_001992"; transcript_id ""; description "ARF GTPase-activating protein GIT2-like isoform"; gbkey "Gene"; gene_biotype "protein_coding"; locus_tag "G4P62_001992"; note "LOC107373695";
CM025015.1	Genbank	transcript	28481994	28510650	.	-	.	gene_id "G4P62_001992"; transcript_id "gnl|WGS:JAAVVJ|G4P62_T003176"; gbkey "mRNA"; locus_tag "G4P62_001992"; note "transcript variant X4"; orig_protein_id "gnl|WGS:JAAVVJ|G4P62_P003176"; orig_transcript_id "gnl|WGS:JAAVVJ|G4P62_T003176"; product "ARF GTPase-activating protein GIT2-like"; transcript_biotype "mRNA";
CM025015.1	Genbank	exon	28510445	28510650	.	-	.	gene_id "G4P62_001992"; transcript_id "gnl|WGS:JAAVVJ|G4P62_T003176"; locus_tag "G4P62_001992"; note "transcript variant X4"; orig_protein_id "gnl|WGS:JAAVVJ|G4P62_P003176"; orig_transcript_id "gnl|WGS:JAAVVJ|G4P62_T003176"; product "ARF GTPase-activating protein GIT2-like"; transcript_biotype "mRNA"; exon_number "1";
CM025015.1	Genbank	exon	28509977	28510110	.	-	.	gene_id "G4P62_001992"; transcript_id "gnl|WGS:JAAVVJ|G4P62_T003176"; locus_tag "G4P62_001992"; note "transcript variant X4"; orig_protein_id "gnl|WGS:JAAVVJ|G4P62_P003176"; orig_transcript_id "gnl|WGS:JAAVVJ|G4P62_T003176"; product "ARF GTPase-activating protein GIT2-like"; transcript_biotype "mRNA"; exon_number "2";
```
